## Additional File 7 - TCGA transcript assembly for "Widespread 3’ UTR splicing regulates expression of oncogene transcripts in sequence-dependent and independent manners": all_tissues_agg-agg-agg.gtf (part 610 of 2216)

```
chr5	StringTie	exon	179822989	179823053	1000	+	.	gene_id "MSTRG.158581"; transcript_id "MSTRG.158581.166"; exon_number "2";
chr5	StringTie	exon	179823858	179824087	1000	+	.	gene_id "MSTRG.158581"; transcript_id "MSTRG.158581.166"; exon_number "3";
chr5	StringTie	exon	179824182	179824323	1000	+	.	gene_id "MSTRG.158581"; transcript_id "MSTRG.158581.166"; exon_number "4";
chr5	StringTie	exon	179825146	179825226	1000	+	.	gene_id "MSTRG.158581"; transcript_id "MSTRG.158581.166"; exon_number "5";
chr5	StringTie	exon	179833032	179833246	1000	+	.	gene_id "MSTRG.158581"; transcript_id "MSTRG.158581.166"; exon_number "6";
chr5	StringTie	exon	179833587	179833782	1000	+	.	gene_id "MSTRG.158581"; transcript_id "MSTRG.158581.166"; exon_number "7";
chr5	StringTie	exon	179836438	179837269	1000	+	.	gene_id "MSTRG.158581"; transcript_id "MSTRG.158581.166"; exon_number "8";
chr5	StringTie	transcript	179820878	179838078	1000	+	.	gene_id "MSTRG.158581"; transcript_id "MSTRG.158581.167";
chr5	StringTie	exon	179820878	179821141	1000	+	.	gene_id "MSTRG.158581"; transcript_id "MSTRG.158581.167"; exon_number "1";
chr5	StringTie	exon	179823026	179823053	1000	+	.	gene_id "MSTRG.158581"; transcript_id "MSTRG.158581.167"; exon_number "2";
chr5	StringTie	exon	179823858	179824087	1000	+	.	gene_id "MSTRG.158581"; transcript_id "MSTRG.158581.167"; exon_number "3";
chr5	StringTie	exon	179824182	179824323	1000	+	.	gene_id "MSTRG.158581"; transcript_id "MSTRG.158581.167"; exon_number "4";
chr5	StringTie	exon	179825146	179825226	1000	+	.	gene_id "MSTRG.158581"; transcript_id "MSTRG.158581.167"; exon_number "5";
chr5	StringTie	exon	179826186	179826291	1000	+	.	gene_id "MSTRG.158581"; transcript_id "MSTRG.158581.167"; exon_number "6";
chr5	StringTie	exon	179833032	179833246	1000	+	.	gene_id "MSTRG.158581"; transcript_id "MSTRG.158581.167"; exon_number "7";
chr5	StringTie	exon	179833587	179833782	1000	+	.	gene_id "MSTRG.158581"; transcript_id "MSTRG.158581.167"; exon_number "8";
chr5	StringTie	exon	179836436	179838078	1000	+	.	gene_id "MSTRG.158581"; transcript_id "MSTRG.158581.167"; exon_number "9";
chr5	StringTie	transcript	179820878	179838079	1000	+	.	gene_id "MSTRG.158581"; transcript_id "MSTRG.158581.168";
chr5	StringTie	exon	179820878	179821141	1000	+	.	gene_id "MSTRG.158581"; transcript_id "MSTRG.158581.168"; exon_number "1";
chr5	StringTie	exon	179822958	179823053	1000	+	.	gene_id "MSTRG.158581"; transcript_id "MSTRG.158581.168"; exon_number "2";
chr5	StringTie	exon	179823858	179824087	1000	+	.	gene_id "MSTRG.158581"; transcript_id "MSTRG.158581.168"; exon_number "3";
chr5	StringTie	exon	179824182	179824323	1000	+	.	gene_id "MSTRG.158581"; transcript_id "MSTRG.158581.168"; exon_number "4";
chr5	StringTie	exon	179833032	179833246	1000	+	.	gene_id "MSTRG.158581"; transcript_id "MSTRG.158581.168"; exon_number "5";
chr5	StringTie	exon	179833587	179833782	1000	+	.	gene_id "MSTRG.158581"; transcript_id "MSTRG.158581.168"; exon_number "6";
chr5	StringTie	exon	179836436	179838079	1000	+	.	gene_id "MSTRG.158581"; transcript_id "MSTRG.158581.168"; exon_number "7";
chr5	StringTie	transcript	179820878	179838079	1000	+	.	gene_id "MSTRG.158581"; transcript_id "MSTRG.158581.169";
chr5	StringTie	exon	179820878	179821141	1000	+	.	gene_id "MSTRG.158581"; transcript_id "MSTRG.158581.169"; exon_number "1";
chr5	StringTie	exon	179823026	179823053	1000	+	.	gene_id "MSTRG.158581"; transcript_id "MSTRG.158581.169"; exon_number "2";
chr5	StringTie	exon	179823858	179824087	1000	+	.	gene_id "MSTRG.158581"; transcript_id "MSTRG.158581.169"; exon_number "3";
chr5	StringTie	exon	179824182	179824323	1000	+	.	gene_id "MSTRG.158581"; transcript_id "MSTRG.158581.169"; exon_number "4";
chr5	StringTie	exon	179825146	179825226	1000	+	.	gene_id "MSTRG.158581"; transcript_id "MSTRG.158581.169"; exon_number "5";
chr5	StringTie	exon	179833032	179833246	1000	+	.	gene_id "MSTRG.158581"; transcript_id "MSTRG.158581.169"; exon_number "6";
chr5	StringTie	exon	179833587	179833782	1000	+	.	gene_id "MSTRG.158581"; transcript_id "MSTRG.158581.169"; exon_number "7";
chr5	StringTie	exon	179836436	179836948	1000	+	.	gene_id "MSTRG.158581"; transcript_id "MSTRG.158581.169"; exon_number "8";
chr5	StringTie	exon	179837021	179838079	1000	+	.	gene_id "MSTRG.158581"; transcript_id "MSTRG.158581.169"; exon_number "9";
chr5	StringTie	transcript	179806342	179841262	1000	+	.	gene_id "MSTRG.158581"; transcript_id "MSTRG.158581.17";
chr5	StringTie	exon	179806342	179806591	1000	+	.	gene_id "MSTRG.158581"; transcript_id "MSTRG.158581.17"; exon_number "1";
chr5	StringTie	exon	179811574	179811682	1000	+	.	gene_id "MSTRG.158581"; transcript_id "MSTRG.158581.17"; exon_number "2";
chr5	StringTie	exon	179822958	179823053	1000	+	.	gene_id "MSTRG.158581"; transcript_id "MSTRG.158581.17"; exon_number "3";
chr5	StringTie	exon	179823858	179824087	1000	+	.	gene_id "MSTRG.158581"; transcript_id "MSTRG.158581.17"; exon_number "4";
chr5	StringTie	exon	179824182	179824323	1000	+	.	gene_id "MSTRG.158581"; transcript_id "MSTRG.158581.17"; exon_number "5";
chr5	StringTie	exon	179825146	179825226	1000	+	.	gene_id "MSTRG.158581"; transcript_id "MSTRG.158581.17"; exon_number "6";
chr5	StringTie	exon	179826186	179826291	1000	+	.	gene_id "MSTRG.158581"; transcript_id "MSTRG.158581.17"; exon_number "7";
chr5	StringTie	exon	179833032	179833246	1000	+	.	gene_id "MSTRG.158581"; transcript_id "MSTRG.158581.17"; exon_number "8";
chr5	StringTie	exon	179833593	179833782	1000	+	.	gene_id "MSTRG.158581"; transcript_id "MSTRG.158581.17"; exon_number "9";
chr5	StringTie	exon	179836436	179841262	1000	+	.	gene_id "MSTRG.158581"; transcript_id "MSTRG.158581.17"; exon_number "10";
chr5	StringTie	transcript	179820881	179838083	1000	+	.	gene_id "MSTRG.158581"; transcript_id "MSTRG.158581.171";
chr5	StringTie	exon	179820881	179821141	1000	+	.	gene_id "MSTRG.158581"; transcript_id "MSTRG.158581.171"; exon_number "1";
chr5	StringTie	exon	179822958	179823053	1000	+	.	gene_id "MSTRG.158581"; transcript_id "MSTRG.158581.171"; exon_number "2";
chr5	StringTie	exon	179823858	179824087	1000	+	.	gene_id "MSTRG.158581"; transcript_id "MSTRG.158581.171"; exon_number "3";
chr5	StringTie	exon	179824182	179824323	1000	+	.	gene_id "MSTRG.158581"; transcript_id "MSTRG.158581.171"; exon_number "4";
chr5	StringTie	exon	179825146	179825226	1000	+	.	gene_id "MSTRG.158581"; transcript_id "MSTRG.158581.171"; exon_number "5";
chr5	StringTie	exon	179833032	179833246	1000	+	.	gene_id "MSTRG.158581"; transcript_id "MSTRG.158581.171"; exon_number "6";
chr5	StringTie	exon	179833587	179833782	1000	+	.	gene_id "MSTRG.158581"; transcript_id "MSTRG.158581.171"; exon_number "7";
chr5	StringTie	exon	179836436	179837429	1000	+	.	gene_id "MSTRG.158581"; transcript_id "MSTRG.158581.171"; exon_number "8";
chr5	StringTie	exon	179837515	179838083	1000	+	.	gene_id "MSTRG.158581"; transcript_id "MSTRG.158581.171"; exon_number "9";
chr5	StringTie	transcript	179820881	179838083	1000	+	.	gene_id "MSTRG.158581"; transcript_id "MSTRG.158581.172";
chr5	StringTie	exon	179820881	179821141	1000	+	.	gene_id "MSTRG.158581"; transcript_id "MSTRG.158581.172"; exon_number "1";
chr5	StringTie	exon	179822958	179823053	1000	+	.	gene_id "MSTRG.158581"; transcript_id "MSTRG.158581.172"; exon_number "2";
chr5	StringTie	exon	179823858	179824087	1000	+	.	gene_id "MSTRG.158581"; transcript_id "MSTRG.158581.172"; exon_number "3";
chr5	StringTie	exon	179824182	179824323	1000	+	.	gene_id "MSTRG.158581"; transcript_id "MSTRG.158581.172"; exon_number "4";
chr5	StringTie	exon	179825146	179825226	1000	+	.	gene_id "MSTRG.158581"; transcript_id "MSTRG.158581.172"; exon_number "5";
chr5	StringTie	exon	179833032	179833246	1000	+	.	gene_id "MSTRG.158581"; transcript_id "MSTRG.158581.172"; exon_number "6";
chr5	StringTie	exon	179833587	179833782	1000	+	.	gene_id "MSTRG.158581"; transcript_id "MSTRG.158581.172"; exon_number "7";
chr5	StringTie	exon	179836436	179837527	1000	+	.	gene_id "MSTRG.158581"; transcript_id "MSTRG.158581.172"; exon_number "8";
chr5	StringTie	exon	179837598	179837873	1000	+	.	gene_id "MSTRG.158581"; transcript_id "MSTRG.158581.172"; exon_number "9";
chr5	StringTie	exon	179838020	179838083	1000	+	.	gene_id "MSTRG.158581"; transcript_id "MSTRG.158581.172"; exon_number "10";
chr5	StringTie	transcript	179820882	179841227	1000	+	.	gene_id "MSTRG.158581"; transcript_id "MSTRG.158581.173";
chr5	StringTie	exon	179820882	179821141	1000	+	.	gene_id "MSTRG.158581"; transcript_id "MSTRG.158581.173"; exon_number "1";
chr5	StringTie	exon	179822958	179823053	1000	+	.	gene_id "MSTRG.158581"; transcript_id "MSTRG.158581.173"; exon_number "2";
chr5	StringTie	exon	179823858	179824087	1000	+	.	gene_id "MSTRG.158581"; transcript_id "MSTRG.158581.173"; exon_number "3";
chr5	StringTie	exon	179824182	179824323	1000	+	.	gene_id "MSTRG.158581"; transcript_id "MSTRG.158581.173"; exon_number "4";
chr5	StringTie	exon	179825146	179825226	1000	+	.	gene_id "MSTRG.158581"; transcript_id "MSTRG.158581.173"; exon_number "5";
chr5	StringTie	exon	179833032	179833246	1000	+	.	gene_id "MSTRG.158581"; transcript_id "MSTRG.158581.173"; exon_number "6";
chr5	StringTie	exon	179833587	179833782	1000	+	.	gene_id "MSTRG.158581"; transcript_id "MSTRG.158581.173"; exon_number "7";
chr5	StringTie	exon	179836436	179838573	1000	+	.	gene_id "MSTRG.158581"; transcript_id "MSTRG.158581.173"; exon_number "8";
chr5	StringTie	exon	179838742	179839019	1000	+	.	gene_id "MSTRG.158581"; transcript_id "MSTRG.158581.173"; exon_number "9";
chr5	StringTie	exon	179840211	179841227	1000	+	.	gene_id "MSTRG.158581"; transcript_id "MSTRG.158581.173"; exon_number "10";
chr5	StringTie	transcript	179820883	179838082	1000	+	.	gene_id "MSTRG.158581"; transcript_id "MSTRG.158581.174";
chr5	StringTie	exon	179820883	179821141	1000	+	.	gene_id "MSTRG.158581"; transcript_id "MSTRG.158581.174"; exon_number "1";
chr5	StringTie	exon	179822958	179823053	1000	+	.	gene_id "MSTRG.158581"; transcript_id "MSTRG.158581.174"; exon_number "2";
chr5	StringTie	exon	179823858	179824087	1000	+	.	gene_id "MSTRG.158581"; transcript_id "MSTRG.158581.174"; exon_number "3";
chr5	StringTie	exon	179824182	179824323	1000	+	.	gene_id "MSTRG.158581"; transcript_id "MSTRG.158581.174"; exon_number "4";
chr5	StringTie	exon	179825146	179825226	1000	+	.	gene_id "MSTRG.158581"; transcript_id "MSTRG.158581.174"; exon_number "5";
chr5	StringTie	exon	179833032	179833246	1000	+	.	gene_id "MSTRG.158581"; transcript_id "MSTRG.158581.174"; exon_number "6";
chr5	StringTie	exon	179833587	179833782	1000	+	.	gene_id "MSTRG.158581"; transcript_id "MSTRG.158581.174"; exon_number "7";
chr5	StringTie	exon	179836436	179837542	1000	+	.	gene_id "MSTRG.158581"; transcript_id "MSTRG.158581.174"; exon_number "8";
chr5	StringTie	exon	179837700	179838082	1000	+	.	gene_id "MSTRG.158581"; transcript_id "MSTRG.158581.174"; exon_number "9";
chr5	StringTie	transcript	179820884	179837286	1000	+	.	gene_id "MSTRG.158581"; transcript_id "MSTRG.158581.175";
chr5	StringTie	exon	179820884	179821141	1000	+	.	gene_id "MSTRG.158581"; transcript_id "MSTRG.158581.175"; exon_number "1";
chr5	StringTie	exon	179822958	179823053	1000	+	.	gene_id "MSTRG.158581"; transcript_id "MSTRG.158581.175"; exon_number "2";
chr5	StringTie	exon	179823860	179824087	1000	+	.	gene_id "MSTRG.158581"; transcript_id "MSTRG.158581.175"; exon_number "3";
chr5	StringTie	exon	179824182	179824323	1000	+	.	gene_id "MSTRG.158581"; transcript_id "MSTRG.158581.175"; exon_number "4";
chr5	StringTie	exon	179825146	179825226	1000	+	.	gene_id "MSTRG.158581"; transcript_id "MSTRG.158581.175"; exon_number "5";
chr5	StringTie	exon	179833032	179833245	1000	+	.	gene_id "MSTRG.158581"; transcript_id "MSTRG.158581.175"; exon_number "6";
chr5	StringTie	exon	179833587	179833782	1000	+	.	gene_id "MSTRG.158581"; transcript_id "MSTRG.158581.175"; exon_number "7";
chr5	StringTie	exon	179836436	179837286	1000	+	.	gene_id "MSTRG.158581"; transcript_id "MSTRG.158581.175"; exon_number "8";
chr5	StringTie	transcript	179820885	179838083	1000	+	.	gene_id "MSTRG.158581"; transcript_id "MSTRG.158581.176";
chr5	StringTie	exon	179820885	179821141	1000	+	.	gene_id "MSTRG.158581"; transcript_id "MSTRG.158581.176"; exon_number "1";
chr5	StringTie	exon	179821551	179823053	1000	+	.	gene_id "MSTRG.158581"; transcript_id "MSTRG.158581.176"; exon_number "2";
chr5	StringTie	exon	179823858	179824087	1000	+	.	gene_id "MSTRG.158581"; transcript_id "MSTRG.158581.176"; exon_number "3";
chr5	StringTie	exon	179824182	179824323	1000	+	.	gene_id "MSTRG.158581"; transcript_id "MSTRG.158581.176"; exon_number "4";
chr5	StringTie	exon	179825146	179825226	1000	+	.	gene_id "MSTRG.158581"; transcript_id "MSTRG.158581.176"; exon_number "5";
chr5	StringTie	exon	179833032	179833246	1000	+	.	gene_id "MSTRG.158581"; transcript_id "MSTRG.158581.176"; exon_number "6";
chr5	StringTie	exon	179833587	179833782	1000	+	.	gene_id "MSTRG.158581"; transcript_id "MSTRG.158581.176"; exon_number "7";
chr5	StringTie	exon	179836436	179838083	1000	+	.	gene_id "MSTRG.158581"; transcript_id "MSTRG.158581.176"; exon_number "8";
chr5	StringTie	transcript	179820885	179837036	1000	+	.	gene_id "MSTRG.158581"; transcript_id "MSTRG.158581.177";
chr5	StringTie	exon	179820885	179821141	1000	+	.	gene_id "MSTRG.158581"; transcript_id "MSTRG.158581.177"; exon_number "1";
chr5	StringTie	exon	179822958	179823053	1000	+	.	gene_id "MSTRG.158581"; transcript_id "MSTRG.158581.177"; exon_number "2";
chr5	StringTie	exon	179823858	179824087	1000	+	.	gene_id "MSTRG.158581"; transcript_id "MSTRG.158581.177"; exon_number "3";
chr5	StringTie	exon	179824182	179824323	1000	+	.	gene_id "MSTRG.158581"; transcript_id "MSTRG.158581.177"; exon_number "4";
chr5	StringTie	exon	179825146	179825226	1000	+	.	gene_id "MSTRG.158581"; transcript_id "MSTRG.158581.177"; exon_number "5";
chr5	StringTie	exon	179833032	179833246	1000	+	.	gene_id "MSTRG.158581"; transcript_id "MSTRG.158581.177"; exon_number "6";
chr5	StringTie	exon	179833587	179833782	1000	+	.	gene_id "MSTRG.158581"; transcript_id "MSTRG.158581.177"; exon_number "7";
chr5	StringTie	exon	179836436	179836665	1000	+	.	gene_id "MSTRG.158581"; transcript_id "MSTRG.158581.177"; exon_number "8";
chr5	StringTie	exon	179836815	179837036	1000	+	.	gene_id "MSTRG.158581"; transcript_id "MSTRG.158581.177"; exon_number "9";
chr5	StringTie	transcript	179820885	179838280	1000	+	.	gene_id "MSTRG.158581"; transcript_id "MSTRG.158581.178";
chr5	StringTie	exon	179820885	179821141	1000	+	.	gene_id "MSTRG.158581"; transcript_id "MSTRG.158581.178"; exon_number "1";
chr5	StringTie	exon	179822958	179823053	1000	+	.	gene_id "MSTRG.158581"; transcript_id "MSTRG.158581.178"; exon_number "2";
chr5	StringTie	exon	179823858	179824087	1000	+	.	gene_id "MSTRG.158581"; transcript_id "MSTRG.158581.178"; exon_number "3";
chr5	StringTie	exon	179824182	179824323	1000	+	.	gene_id "MSTRG.158581"; transcript_id "MSTRG.158581.178"; exon_number "4";
chr5	StringTie	exon	179825146	179825226	1000	+	.	gene_id "MSTRG.158581"; transcript_id "MSTRG.158581.178"; exon_number "5";
chr5	StringTie	exon	179833032	179833246	1000	+	.	gene_id "MSTRG.158581"; transcript_id "MSTRG.158581.178"; exon_number "6";
chr5	StringTie	exon	179833587	179833782	1000	+	.	gene_id "MSTRG.158581"; transcript_id "MSTRG.158581.178"; exon_number "7";
chr5	StringTie	exon	179836436	179837527	1000	+	.	gene_id "MSTRG.158581"; transcript_id "MSTRG.158581.178"; exon_number "8";
chr5	StringTie	exon	179837611	179837873	1000	+	.	gene_id "MSTRG.158581"; transcript_id "MSTRG.158581.178"; exon_number "9";
chr5	StringTie	exon	179838020	179838280	1000	+	.	gene_id "MSTRG.158581"; transcript_id "MSTRG.158581.178"; exon_number "10";
chr5	StringTie	transcript	179820885	179838280	1000	+	.	gene_id "MSTRG.158581"; transcript_id "MSTRG.158581.179";
chr5	StringTie	exon	179820885	179821141	1000	+	.	gene_id "MSTRG.158581"; transcript_id "MSTRG.158581.179"; exon_number "1";
chr5	StringTie	exon	179822958	179823053	1000	+	.	gene_id "MSTRG.158581"; transcript_id "MSTRG.158581.179"; exon_number "2";
chr5	StringTie	exon	179823858	179824087	1000	+	.	gene_id "MSTRG.158581"; transcript_id "MSTRG.158581.179"; exon_number "3";
chr5	StringTie	exon	179824182	179824323	1000	+	.	gene_id "MSTRG.158581"; transcript_id "MSTRG.158581.179"; exon_number "4";
chr5	StringTie	exon	179825146	179825226	1000	+	.	gene_id "MSTRG.158581"; transcript_id "MSTRG.158581.179"; exon_number "5";
chr5	StringTie	exon	179833032	179833246	1000	+	.	gene_id "MSTRG.158581"; transcript_id "MSTRG.158581.179"; exon_number "6";
chr5	StringTie	exon	179833587	179833782	1000	+	.	gene_id "MSTRG.158581"; transcript_id "MSTRG.158581.179"; exon_number "7";
chr5	StringTie	exon	179836436	179837408	1000	+	.	gene_id "MSTRG.158581"; transcript_id "MSTRG.158581.179"; exon_number "8";
chr5	StringTie	exon	179837598	179837873	1000	+	.	gene_id "MSTRG.158581"; transcript_id "MSTRG.158581.179"; exon_number "9";
chr5	StringTie	exon	179838020	179838280	1000	+	.	gene_id "MSTRG.158581"; transcript_id "MSTRG.158581.179"; exon_number "10";
chr5	StringTie	transcript	179806344	179838082	1000	+	.	gene_id "MSTRG.158581"; transcript_id "MSTRG.158581.18";
chr5	StringTie	exon	179806344	179806591	1000	+	.	gene_id "MSTRG.158581"; transcript_id "MSTRG.158581.18"; exon_number "1";
chr5	StringTie	exon	179811574	179811682	1000	+	.	gene_id "MSTRG.158581"; transcript_id "MSTRG.158581.18"; exon_number "2";
chr5	StringTie	exon	179822958	179823053	1000	+	.	gene_id "MSTRG.158581"; transcript_id "MSTRG.158581.18"; exon_number "3";
chr5	StringTie	exon	179823860	179824087	1000	+	.	gene_id "MSTRG.158581"; transcript_id "MSTRG.158581.18"; exon_number "4";
chr5	StringTie	exon	179824182	179824323	1000	+	.	gene_id "MSTRG.158581"; transcript_id "MSTRG.158581.18"; exon_number "5";
chr5	StringTie	exon	179825146	179825226	1000	+	.	gene_id "MSTRG.158581"; transcript_id "MSTRG.158581.18"; exon_number "6";
chr5	StringTie	exon	179833032	179833246	1000	+	.	gene_id "MSTRG.158581"; transcript_id "MSTRG.158581.18"; exon_number "7";
chr5	StringTie	exon	179833587	179833782	1000	+	.	gene_id "MSTRG.158581"; transcript_id "MSTRG.158581.18"; exon_number "8";
chr5	StringTie	exon	179836436	179838082	1000	+	.	gene_id "MSTRG.158581"; transcript_id "MSTRG.158581.18"; exon_number "9";
chr5	StringTie	transcript	179820887	179837289	1000	+	.	gene_id "MSTRG.158581"; transcript_id "MSTRG.158581.181";
chr5	StringTie	exon	179820887	179821141	1000	+	.	gene_id "MSTRG.158581"; transcript_id "MSTRG.158581.181"; exon_number "1";
chr5	StringTie	exon	179822958	179823053	1000	+	.	gene_id "MSTRG.158581"; transcript_id "MSTRG.158581.181"; exon_number "2";
chr5	StringTie	exon	179823858	179824087	1000	+	.	gene_id "MSTRG.158581"; transcript_id "MSTRG.158581.181"; exon_number "3";
chr5	StringTie	exon	179824182	179824323	1000	+	.	gene_id "MSTRG.158581"; transcript_id "MSTRG.158581.181"; exon_number "4";
chr5	StringTie	exon	179825146	179825226	1000	+	.	gene_id "MSTRG.158581"; transcript_id "MSTRG.158581.181"; exon_number "5";
chr5	StringTie	exon	179833032	179833246	1000	+	.	gene_id "MSTRG.158581"; transcript_id "MSTRG.158581.181"; exon_number "6";
chr5	StringTie	exon	179833587	179833782	1000	+	.	gene_id "MSTRG.158581"; transcript_id "MSTRG.158581.181"; exon_number "7";
chr5	StringTie	exon	179836471	179837289	1000	+	.	gene_id "MSTRG.158581"; transcript_id "MSTRG.158581.181"; exon_number "8";
chr5	StringTie	transcript	179820887	179837279	1000	+	.	gene_id "MSTRG.158581"; transcript_id "MSTRG.158581.182";
chr5	StringTie	exon	179820887	179821141	1000	+	.	gene_id "MSTRG.158581"; transcript_id "MSTRG.158581.182"; exon_number "1";
chr5	StringTie	exon	179822958	179823053	1000	+	.	gene_id "MSTRG.158581"; transcript_id "MSTRG.158581.182"; exon_number "2";
chr5	StringTie	exon	179823867	179824087	1000	+	.	gene_id "MSTRG.158581"; transcript_id "MSTRG.158581.182"; exon_number "3";
chr5	StringTie	exon	179824182	179824323	1000	+	.	gene_id "MSTRG.158581"; transcript_id "MSTRG.158581.182"; exon_number "4";
chr5	StringTie	exon	179825146	179825226	1000	+	.	gene_id "MSTRG.158581"; transcript_id "MSTRG.158581.182"; exon_number "5";
chr5	StringTie	exon	179833032	179833246	1000	+	.	gene_id "MSTRG.158581"; transcript_id "MSTRG.158581.182"; exon_number "6";
chr5	StringTie	exon	179833593	179833782	1000	+	.	gene_id "MSTRG.158581"; transcript_id "MSTRG.158581.182"; exon_number "7";
chr5	StringTie	exon	179836436	179837279	1000	+	.	gene_id "MSTRG.158581"; transcript_id "MSTRG.158581.182"; exon_number "8";
chr5	StringTie	transcript	179820887	179836941	1000	+	.	gene_id "MSTRG.158581"; transcript_id "MSTRG.158581.183";
chr5	StringTie	exon	179820887	179821032	1000	+	.	gene_id "MSTRG.158581"; transcript_id "MSTRG.158581.183"; exon_number "1";
chr5	StringTie	exon	179821083	179821141	1000	+	.	gene_id "MSTRG.158581"; transcript_id "MSTRG.158581.183"; exon_number "2";
chr5	StringTie	exon	179822958	179823053	1000	+	.	gene_id "MSTRG.158581"; transcript_id "MSTRG.158581.183"; exon_number "3";
chr5	StringTie	exon	179823858	179824087	1000	+	.	gene_id "MSTRG.158581"; transcript_id "MSTRG.158581.183"; exon_number "4";
chr5	StringTie	exon	179824182	179824323	1000	+	.	gene_id "MSTRG.158581"; transcript_id "MSTRG.158581.183"; exon_number "5";
chr5	StringTie	exon	179825146	179825226	1000	+	.	gene_id "MSTRG.158581"; transcript_id "MSTRG.158581.183"; exon_number "6";
chr5	StringTie	exon	179833032	179833246	1000	+	.	gene_id "MSTRG.158581"; transcript_id "MSTRG.158581.183"; exon_number "7";
chr5	StringTie	exon	179833587	179833782	1000	+	.	gene_id "MSTRG.158581"; transcript_id "MSTRG.158581.183"; exon_number "8";
chr5	StringTie	exon	179836436	179836941	1000	+	.	gene_id "MSTRG.158581"; transcript_id "MSTRG.158581.183"; exon_number "9";
chr5	StringTie	transcript	179820889	179837261	1000	+	.	gene_id "MSTRG.158581"; transcript_id "MSTRG.158581.184";
chr5	StringTie	exon	179820889	179821141	1000	+	.	gene_id "MSTRG.158581"; transcript_id "MSTRG.158581.184"; exon_number "1";
chr5	StringTie	exon	179822958	179823053	1000	+	.	gene_id "MSTRG.158581"; transcript_id "MSTRG.158581.184"; exon_number "2";
chr5	StringTie	exon	179823858	179823904	1000	+	.	gene_id "MSTRG.158581"; transcript_id "MSTRG.158581.184"; exon_number "3";
chr5	StringTie	exon	179824296	179824323	1000	+	.	gene_id "MSTRG.158581"; transcript_id "MSTRG.158581.184"; exon_number "4";
chr5	StringTie	exon	179825146	179825226	1000	+	.	gene_id "MSTRG.158581"; transcript_id "MSTRG.158581.184"; exon_number "5";
chr5	StringTie	exon	179833032	179833246	1000	+	.	gene_id "MSTRG.158581"; transcript_id "MSTRG.158581.184"; exon_number "6";
chr5	StringTie	exon	179833587	179833782	1000	+	.	gene_id "MSTRG.158581"; transcript_id "MSTRG.158581.184"; exon_number "7";
chr5	StringTie	exon	179836436	179837261	1000	+	.	gene_id "MSTRG.158581"; transcript_id "MSTRG.158581.184"; exon_number "8";
chr5	StringTie	transcript	179820889	179838079	1000	+	.	gene_id "MSTRG.158581"; transcript_id "MSTRG.158581.185";
chr5	StringTie	exon	179820889	179821141	1000	+	.	gene_id "MSTRG.158581"; transcript_id "MSTRG.158581.185"; exon_number "1";
chr5	StringTie	exon	179822958	179823053	1000	+	.	gene_id "MSTRG.158581"; transcript_id "MSTRG.158581.185"; exon_number "2";
chr5	StringTie	exon	179823867	179824087	1000	+	.	gene_id "MSTRG.158581"; transcript_id "MSTRG.158581.185"; exon_number "3";
chr5	StringTie	exon	179824182	179824323	1000	+	.	gene_id "MSTRG.158581"; transcript_id "MSTRG.158581.185"; exon_number "4";
chr5	StringTie	exon	179825146	179825226	1000	+	.	gene_id "MSTRG.158581"; transcript_id "MSTRG.158581.185"; exon_number "5";
chr5	StringTie	exon	179833032	179833246	1000	+	.	gene_id "MSTRG.158581"; transcript_id "MSTRG.158581.185"; exon_number "6";
chr5	StringTie	exon	179833587	179833782	1000	+	.	gene_id "MSTRG.158581"; transcript_id "MSTRG.158581.185"; exon_number "7";
chr5	StringTie	exon	179836436	179836565	1000	+	.	gene_id "MSTRG.158581"; transcript_id "MSTRG.158581.185"; exon_number "8";
chr5	StringTie	exon	179837717	179838079	1000	+	.	gene_id "MSTRG.158581"; transcript_id "MSTRG.158581.185"; exon_number "9";
chr5	StringTie	transcript	179820889	179838078	1000	+	.	gene_id "MSTRG.158581"; transcript_id "MSTRG.158581.186";
chr5	StringTie	exon	179820889	179821141	1000	+	.	gene_id "MSTRG.158581"; transcript_id "MSTRG.158581.186"; exon_number "1";
chr5	StringTie	exon	179822958	179823053	1000	+	.	gene_id "MSTRG.158581"; transcript_id "MSTRG.158581.186"; exon_number "2";
chr5	StringTie	exon	179823858	179824087	1000	+	.	gene_id "MSTRG.158581"; transcript_id "MSTRG.158581.186"; exon_number "3";
chr5	StringTie	exon	179824182	179824323	1000	+	.	gene_id "MSTRG.158581"; transcript_id "MSTRG.158581.186"; exon_number "4";
chr5	StringTie	exon	179825146	179826291	1000	+	.	gene_id "MSTRG.158581"; transcript_id "MSTRG.158581.186"; exon_number "5";
chr5	StringTie	exon	179833032	179833246	1000	+	.	gene_id "MSTRG.158581"; transcript_id "MSTRG.158581.186"; exon_number "6";
chr5	StringTie	exon	179833587	179833782	1000	+	.	gene_id "MSTRG.158581"; transcript_id "MSTRG.158581.186"; exon_number "7";
chr5	StringTie	exon	179836436	179836565	1000	+	.	gene_id "MSTRG.158581"; transcript_id "MSTRG.158581.186"; exon_number "8";
chr5	StringTie	exon	179837717	179838078	1000	+	.	gene_id "MSTRG.158581"; transcript_id "MSTRG.158581.186"; exon_number "9";
chr5	StringTie	transcript	179820889	179838083	1000	+	.	gene_id "MSTRG.158581"; transcript_id "MSTRG.158581.187";
chr5	StringTie	exon	179820889	179821141	1000	+	.	gene_id "MSTRG.158581"; transcript_id "MSTRG.158581.187"; exon_number "1";
chr5	StringTie	exon	179822958	179823053	1000	+	.	gene_id "MSTRG.158581"; transcript_id "MSTRG.158581.187"; exon_number "2";
chr5	StringTie	exon	179823858	179824087	1000	+	.	gene_id "MSTRG.158581"; transcript_id "MSTRG.158581.187"; exon_number "3";
chr5	StringTie	exon	179824182	179824323	1000	+	.	gene_id "MSTRG.158581"; transcript_id "MSTRG.158581.187"; exon_number "4";
chr5	StringTie	exon	179825146	179825226	1000	+	.	gene_id "MSTRG.158581"; transcript_id "MSTRG.158581.187"; exon_number "5";
chr5	StringTie	exon	179833032	179833246	1000	+	.	gene_id "MSTRG.158581"; transcript_id "MSTRG.158581.187"; exon_number "6";
chr5	StringTie	exon	179833593	179833782	1000	+	.	gene_id "MSTRG.158581"; transcript_id "MSTRG.158581.187"; exon_number "7";
chr5	StringTie	exon	179836436	179836565	1000	+	.	gene_id "MSTRG.158581"; transcript_id "MSTRG.158581.187"; exon_number "8";
chr5	StringTie	exon	179837717	179838083	1000	+	.	gene_id "MSTRG.158581"; transcript_id "MSTRG.158581.187"; exon_number "9";
chr5	StringTie	transcript	179820889	179837265	1000	+	.	gene_id "MSTRG.158581"; transcript_id "MSTRG.158581.188";
chr5	StringTie	exon	179820889	179821012	1000	+	.	gene_id "MSTRG.158581"; transcript_id "MSTRG.158581.188"; exon_number "1";
chr5	StringTie	exon	179821045	179821141	1000	+	.	gene_id "MSTRG.158581"; transcript_id "MSTRG.158581.188"; exon_number "2";
chr5	StringTie	exon	179822958	179823053	1000	+	.	gene_id "MSTRG.158581"; transcript_id "MSTRG.158581.188"; exon_number "3";
chr5	StringTie	exon	179823858	179824087	1000	+	.	gene_id "MSTRG.158581"; transcript_id "MSTRG.158581.188"; exon_number "4";
chr5	StringTie	exon	179824182	179824323	1000	+	.	gene_id "MSTRG.158581"; transcript_id "MSTRG.158581.188"; exon_number "5";
chr5	StringTie	exon	179825146	179825226	1000	+	.	gene_id "MSTRG.158581"; transcript_id "MSTRG.158581.188"; exon_number "6";
chr5	StringTie	exon	179833032	179833246	1000	+	.	gene_id "MSTRG.158581"; transcript_id "MSTRG.158581.188"; exon_number "7";
chr5	StringTie	exon	179833587	179833782	1000	+	.	gene_id "MSTRG.158581"; transcript_id "MSTRG.158581.188"; exon_number "8";
chr5	StringTie	exon	179836436	179837265	1000	+	.	gene_id "MSTRG.158581"; transcript_id "MSTRG.158581.188"; exon_number "9";
chr5	StringTie	transcript	179820889	179838083	1000	+	.	gene_id "MSTRG.158581"; transcript_id "MSTRG.158581.189";
chr5	StringTie	exon	179820889	179821141	1000	+	.	gene_id "MSTRG.158581"; transcript_id "MSTRG.158581.189"; exon_number "1";
chr5	StringTie	exon	179822958	179823053	1000	+	.	gene_id "MSTRG.158581"; transcript_id "MSTRG.158581.189"; exon_number "2";
chr5	StringTie	exon	179823858	179824087	1000	+	.	gene_id "MSTRG.158581"; transcript_id "MSTRG.158581.189"; exon_number "3";
chr5	StringTie	exon	179824182	179824323	1000	+	.	gene_id "MSTRG.158581"; transcript_id "MSTRG.158581.189"; exon_number "4";
chr5	StringTie	exon	179825146	179825226	1000	+	.	gene_id "MSTRG.158581"; transcript_id "MSTRG.158581.189"; exon_number "5";
chr5	StringTie	exon	179833032	179833246	1000	+	.	gene_id "MSTRG.158581"; transcript_id "MSTRG.158581.189"; exon_number "6";
chr5	StringTie	exon	179833587	179833782	1000	+	.	gene_id "MSTRG.158581"; transcript_id "MSTRG.158581.189"; exon_number "7";
chr5	StringTie	exon	179836436	179836762	1000	+	.	gene_id "MSTRG.158581"; transcript_id "MSTRG.158581.189"; exon_number "8";
chr5	StringTie	exon	179836818	179838083	1000	+	.	gene_id "MSTRG.158581"; transcript_id "MSTRG.158581.189"; exon_number "9";
chr5	StringTie	transcript	179806362	179841210	1000	+	.	gene_id "MSTRG.158581"; transcript_id "MSTRG.158581.19";
chr5	StringTie	exon	179806362	179806591	1000	+	.	gene_id "MSTRG.158581"; transcript_id "MSTRG.158581.19"; exon_number "1";
chr5	StringTie	exon	179811574	179811682	1000	+	.	gene_id "MSTRG.158581"; transcript_id "MSTRG.158581.19"; exon_number "2";
chr5	StringTie	exon	179822958	179823053	1000	+	.	gene_id "MSTRG.158581"; transcript_id "MSTRG.158581.19"; exon_number "3";
chr5	StringTie	exon	179823858	179824087	1000	+	.	gene_id "MSTRG.158581"; transcript_id "MSTRG.158581.19"; exon_number "4";
chr5	StringTie	exon	179824182	179824323	1000	+	.	gene_id "MSTRG.158581"; transcript_id "MSTRG.158581.19"; exon_number "5";
chr5	StringTie	exon	179825146	179825226	1000	+	.	gene_id "MSTRG.158581"; transcript_id "MSTRG.158581.19"; exon_number "6";
chr5	StringTie	exon	179826186	179826291	1000	+	.	gene_id "MSTRG.158581"; transcript_id "MSTRG.158581.19"; exon_number "7";
chr5	StringTie	exon	179833032	179833246	1000	+	.	gene_id "MSTRG.158581"; transcript_id "MSTRG.158581.19"; exon_number "8";
chr5	StringTie	exon	179833587	179833782	1000	+	.	gene_id "MSTRG.158581"; transcript_id "MSTRG.158581.19"; exon_number "9";
chr5	StringTie	exon	179836436	179841210	1000	+	.	gene_id "MSTRG.158581"; transcript_id "MSTRG.158581.19"; exon_number "10";
chr5	StringTie	transcript	179820890	179837258	1000	+	.	gene_id "MSTRG.158581"; transcript_id "MSTRG.158581.190";
chr5	StringTie	exon	179820890	179821141	1000	+	.	gene_id "MSTRG.158581"; transcript_id "MSTRG.158581.190"; exon_number "1";
chr5	StringTie	exon	179822720	179823053	1000	+	.	gene_id "MSTRG.158581"; transcript_id "MSTRG.158581.190"; exon_number "2";
chr5	StringTie	exon	179823858	179824087	1000	+	.	gene_id "MSTRG.158581"; transcript_id "MSTRG.158581.190"; exon_number "3";
chr5	StringTie	exon	179824182	179824323	1000	+	.	gene_id "MSTRG.158581"; transcript_id "MSTRG.158581.190"; exon_number "4";
chr5	StringTie	exon	179825146	179825226	1000	+	.	gene_id "MSTRG.158581"; transcript_id "MSTRG.158581.190"; exon_number "5";
chr5	StringTie	exon	179833032	179833246	1000	+	.	gene_id "MSTRG.158581"; transcript_id "MSTRG.158581.190"; exon_number "6";
chr5	StringTie	exon	179833593	179833782	1000	+	.	gene_id "MSTRG.158581"; transcript_id "MSTRG.158581.190"; exon_number "7";
chr5	StringTie	exon	179836436	179837258	1000	+	.	gene_id "MSTRG.158581"; transcript_id "MSTRG.158581.190"; exon_number "8";
chr5	StringTie	transcript	179820890	179837265	1000	+	.	gene_id "MSTRG.158581"; transcript_id "MSTRG.158581.191";
chr5	StringTie	exon	179820890	179821141	1000	+	.	gene_id "MSTRG.158581"; transcript_id "MSTRG.158581.191"; exon_number "1";
chr5	StringTie	exon	179822720	179822840	1000	+	.	gene_id "MSTRG.158581"; transcript_id "MSTRG.158581.191"; exon_number "2";
chr5	StringTie	exon	179822958	179823053	1000	+	.	gene_id "MSTRG.158581"; transcript_id "MSTRG.158581.191"; exon_number "3";
chr5	StringTie	exon	179823858	179824087	1000	+	.	gene_id "MSTRG.158581"; transcript_id "MSTRG.158581.191"; exon_number "4";
chr5	StringTie	exon	179824182	179824323	1000	+	.	gene_id "MSTRG.158581"; transcript_id "MSTRG.158581.191"; exon_number "5";
chr5	StringTie	exon	179825146	179825226	1000	+	.	gene_id "MSTRG.158581"; transcript_id "MSTRG.158581.191"; exon_number "6";
chr5	StringTie	exon	179826186	179826291	1000	+	.	gene_id "MSTRG.158581"; transcript_id "MSTRG.158581.191"; exon_number "7";
chr5	StringTie	exon	179833032	179833246	1000	+	.	gene_id "MSTRG.158581"; transcript_id "MSTRG.158581.191"; exon_number "8";
chr5	StringTie	exon	179833587	179833782	1000	+	.	gene_id "MSTRG.158581"; transcript_id "MSTRG.158581.191"; exon_number "9";
chr5	StringTie	exon	179836436	179837265	1000	+	.	gene_id "MSTRG.158581"; transcript_id "MSTRG.158581.191"; exon_number "10";
chr5	StringTie	transcript	179820893	179842508	1000	+	.	gene_id "MSTRG.158581"; transcript_id "MSTRG.158581.192";
chr5	StringTie	exon	179820893	179821141	1000	+	.	gene_id "MSTRG.158581"; transcript_id "MSTRG.158581.192"; exon_number "1";
chr5	StringTie	exon	179822958	179823053	1000	+	.	gene_id "MSTRG.158581"; transcript_id "MSTRG.158581.192"; exon_number "2";
chr5	StringTie	exon	179823858	179824087	1000	+	.	gene_id "MSTRG.158581"; transcript_id "MSTRG.158581.192"; exon_number "3";
chr5	StringTie	exon	179824182	179824323	1000	+	.	gene_id "MSTRG.158581"; transcript_id "MSTRG.158581.192"; exon_number "4";
chr5	StringTie	exon	179825146	179825226	1000	+	.	gene_id "MSTRG.158581"; transcript_id "MSTRG.158581.192"; exon_number "5";
chr5	StringTie	exon	179833032	179833246	1000	+	.	gene_id "MSTRG.158581"; transcript_id "MSTRG.158581.192"; exon_number "6";
chr5	StringTie	exon	179833587	179833782	1000	+	.	gene_id "MSTRG.158581"; transcript_id "MSTRG.158581.192"; exon_number "7";
chr5	StringTie	exon	179836436	179839857	1000	+	.	gene_id "MSTRG.158581"; transcript_id "MSTRG.158581.192"; exon_number "8";
chr5	StringTie	exon	179841917	179842508	1000	+	.	gene_id "MSTRG.158581"; transcript_id "MSTRG.158581.192"; exon_number "9";
chr5	StringTie	transcript	179820893	179842508	1000	+	.	gene_id "MSTRG.158581"; transcript_id "MSTRG.158581.193";
chr5	StringTie	exon	179820893	179821141	1000	+	.	gene_id "MSTRG.158581"; transcript_id "MSTRG.158581.193"; exon_number "1";
chr5	StringTie	exon	179822958	179823053	1000	+	.	gene_id "MSTRG.158581"; transcript_id "MSTRG.158581.193"; exon_number "2";
chr5	StringTie	exon	179823858	179824087	1000	+	.	gene_id "MSTRG.158581"; transcript_id "MSTRG.158581.193"; exon_number "3";
chr5	StringTie	exon	179824182	179824323	1000	+	.	gene_id "MSTRG.158581"; transcript_id "MSTRG.158581.193"; exon_number "4";
chr5	StringTie	exon	179825146	179825226	1000	+	.	gene_id "MSTRG.158581"; transcript_id "MSTRG.158581.193"; exon_number "5";
chr5	StringTie	exon	179833032	179833246	1000	+	.	gene_id "MSTRG.158581"; transcript_id "MSTRG.158581.193"; exon_number "6";
chr5	StringTie	exon	179833587	179833782	1000	+	.	gene_id "MSTRG.158581"; transcript_id "MSTRG.158581.193"; exon_number "7";
chr5	StringTie	exon	179836436	179836677	1000	+	.	gene_id "MSTRG.158581"; transcript_id "MSTRG.158581.193"; exon_number "8";
chr5	StringTie	exon	179837047	179839857	1000	+	.	gene_id "MSTRG.158581"; transcript_id "MSTRG.158581.193"; exon_number "9";
chr5	StringTie	exon	179841917	179842508	1000	+	.	gene_id "MSTRG.158581"; transcript_id "MSTRG.158581.193"; exon_number "10";
chr5	StringTie	transcript	179820893	179842508	1000	+	.	gene_id "MSTRG.158581"; transcript_id "MSTRG.158581.194";
chr5	StringTie	exon	179820893	179821141	1000	+	.	gene_id "MSTRG.158581"; transcript_id "MSTRG.158581.194"; exon_number "1";
chr5	StringTie	exon	179822958	179823053	1000	+	.	gene_id "MSTRG.158581"; transcript_id "MSTRG.158581.194"; exon_number "2";
chr5	StringTie	exon	179823858	179824087	1000	+	.	gene_id "MSTRG.158581"; transcript_id "MSTRG.158581.194"; exon_number "3";
chr5	StringTie	exon	179824182	179824323	1000	+	.	gene_id "MSTRG.158581"; transcript_id "MSTRG.158581.194"; exon_number "4";
chr5	StringTie	exon	179825146	179825226	1000	+	.	gene_id "MSTRG.158581"; transcript_id "MSTRG.158581.194"; exon_number "5";
chr5	StringTie	exon	179833032	179833246	1000	+	.	gene_id "MSTRG.158581"; transcript_id "MSTRG.158581.194"; exon_number "6";
chr5	StringTie	exon	179833587	179833782	1000	+	.	gene_id "MSTRG.158581"; transcript_id "MSTRG.158581.194"; exon_number "7";
chr5	StringTie	exon	179836436	179836677	1000	+	.	gene_id "MSTRG.158581"; transcript_id "MSTRG.158581.194"; exon_number "8";
chr5	StringTie	exon	179837047	179837583	1000	+	.	gene_id "MSTRG.158581"; transcript_id "MSTRG.158581.194"; exon_number "9";
chr5	StringTie	exon	179837717	179839857	1000	+	.	gene_id "MSTRG.158581"; transcript_id "MSTRG.158581.194"; exon_number "10";
chr5	StringTie	exon	179841917	179842508	1000	+	.	gene_id "MSTRG.158581"; transcript_id "MSTRG.158581.194"; exon_number "11";
chr5	StringTie	transcript	179820903	179837269	1000	+	.	gene_id "MSTRG.158581"; transcript_id "MSTRG.158581.195";
chr5	StringTie	exon	179820903	179821141	1000	+	.	gene_id "MSTRG.158581"; transcript_id "MSTRG.158581.195"; exon_number "1";
chr5	StringTie	exon	179822958	179823053	1000	+	.	gene_id "MSTRG.158581"; transcript_id "MSTRG.158581.195"; exon_number "2";
chr5	StringTie	exon	179823966	179824087	1000	+	.	gene_id "MSTRG.158581"; transcript_id "MSTRG.158581.195"; exon_number "3";
chr5	StringTie	exon	179824182	179824323	1000	+	.	gene_id "MSTRG.158581"; transcript_id "MSTRG.158581.195"; exon_number "4";
chr5	StringTie	exon	179825146	179825226	1000	+	.	gene_id "MSTRG.158581"; transcript_id "MSTRG.158581.195"; exon_number "5";
chr5	StringTie	exon	179833032	179833246	1000	+	.	gene_id "MSTRG.158581"; transcript_id "MSTRG.158581.195"; exon_number "6";
chr5	StringTie	exon	179833587	179833782	1000	+	.	gene_id "MSTRG.158581"; transcript_id "MSTRG.158581.195"; exon_number "7";
chr5	StringTie	exon	179836436	179837269	1000	+	.	gene_id "MSTRG.158581"; transcript_id "MSTRG.158581.195"; exon_number "8";
chr5	StringTie	transcript	179820903	179841159	1000	+	.	gene_id "MSTRG.158581"; transcript_id "MSTRG.158581.196";
chr5	StringTie	exon	179820903	179821141	1000	+	.	gene_id "MSTRG.158581"; transcript_id "MSTRG.158581.196"; exon_number "1";
chr5	StringTie	exon	179822958	179823053	1000	+	.	gene_id "MSTRG.158581"; transcript_id "MSTRG.158581.196"; exon_number "2";
chr5	StringTie	exon	179823858	179824087	1000	+	.	gene_id "MSTRG.158581"; transcript_id "MSTRG.158581.196"; exon_number "3";
chr5	StringTie	exon	179824182	179824323	1000	+	.	gene_id "MSTRG.158581"; transcript_id "MSTRG.158581.196"; exon_number "4";
chr5	StringTie	exon	179825146	179825226	1000	+	.	gene_id "MSTRG.158581"; transcript_id "MSTRG.158581.196"; exon_number "5";
chr5	StringTie	exon	179833032	179833246	1000	+	.	gene_id "MSTRG.158581"; transcript_id "MSTRG.158581.196"; exon_number "6";
chr5	StringTie	exon	179833587	179833782	1000	+	.	gene_id "MSTRG.158581"; transcript_id "MSTRG.158581.196"; exon_number "7";
chr5	StringTie	exon	179836436	179838438	1000	+	.	gene_id "MSTRG.158581"; transcript_id "MSTRG.158581.196"; exon_number "8";
chr5	StringTie	exon	179838606	179841159	1000	+	.	gene_id "MSTRG.158581"; transcript_id "MSTRG.158581.196"; exon_number "9";
chr5	StringTie	transcript	179820905	179838083	1000	+	.	gene_id "MSTRG.158581"; transcript_id "MSTRG.158581.197";
chr5	StringTie	exon	179820905	179821141	1000	+	.	gene_id "MSTRG.158581"; transcript_id "MSTRG.158581.197"; exon_number "1";
chr5	StringTie	exon	179822889	179823053	1000	+	.	gene_id "MSTRG.158581"; transcript_id "MSTRG.158581.197"; exon_number "2";
chr5	StringTie	exon	179823858	179824323	1000	+	.	gene_id "MSTRG.158581"; transcript_id "MSTRG.158581.197"; exon_number "3";
chr5	StringTie	exon	179825146	179826291	1000	+	.	gene_id "MSTRG.158581"; transcript_id "MSTRG.158581.197"; exon_number "4";
chr5	StringTie	exon	179833032	179833246	1000	+	.	gene_id "MSTRG.158581"; transcript_id "MSTRG.158581.197"; exon_number "5";
chr5	StringTie	exon	179833587	179833782	1000	+	.	gene_id "MSTRG.158581"; transcript_id "MSTRG.158581.197"; exon_number "6";
chr5	StringTie	exon	179836436	179838083	1000	+	.	gene_id "MSTRG.158581"; transcript_id "MSTRG.158581.197"; exon_number "7";
chr5	StringTie	transcript	179820905	179838080	1000	+	.	gene_id "MSTRG.158581"; transcript_id "MSTRG.158581.198";
chr5	StringTie	exon	179820905	179821141	1000	+	.	gene_id "MSTRG.158581"; transcript_id "MSTRG.158581.198"; exon_number "1";
chr5	StringTie	exon	179822889	179823053	1000	+	.	gene_id "MSTRG.158581"; transcript_id "MSTRG.158581.198"; exon_number "2";
chr5	StringTie	exon	179823858	179824087	1000	+	.	gene_id "MSTRG.158581"; transcript_id "MSTRG.158581.198"; exon_number "3";
chr5	StringTie	exon	179824182	179824323	1000	+	.	gene_id "MSTRG.158581"; transcript_id "MSTRG.158581.198"; exon_number "4";
chr5	StringTie	exon	179825146	179826291	1000	+	.	gene_id "MSTRG.158581"; transcript_id "MSTRG.158581.198"; exon_number "5";
chr5	StringTie	exon	179833032	179833246	1000	+	.	gene_id "MSTRG.158581"; transcript_id "MSTRG.158581.198"; exon_number "6";
chr5	StringTie	exon	179833587	179833782	1000	+	.	gene_id "MSTRG.158581"; transcript_id "MSTRG.158581.198"; exon_number "7";
chr5	StringTie	exon	179836436	179838080	1000	+	.	gene_id "MSTRG.158581"; transcript_id "MSTRG.158581.198"; exon_number "8";
chr5	StringTie	transcript	179820905	179837272	1000	+	.	gene_id "MSTRG.158581"; transcript_id "MSTRG.158581.199";
chr5	StringTie	exon	179820905	179821141	1000	+	.	gene_id "MSTRG.158581"; transcript_id "MSTRG.158581.199"; exon_number "1";
chr5	StringTie	exon	179822889	179823053	1000	+	.	gene_id "MSTRG.158581"; transcript_id "MSTRG.158581.199"; exon_number "2";
chr5	StringTie	exon	179823858	179824087	1000	+	.	gene_id "MSTRG.158581"; transcript_id "MSTRG.158581.199"; exon_number "3";
chr5	StringTie	exon	179824182	179824323	1000	+	.	gene_id "MSTRG.158581"; transcript_id "MSTRG.158581.199"; exon_number "4";
chr5	StringTie	exon	179825146	179826291	1000	+	.	gene_id "MSTRG.158581"; transcript_id "MSTRG.158581.199"; exon_number "5";
chr5	StringTie	exon	179833032	179833246	1000	+	.	gene_id "MSTRG.158581"; transcript_id "MSTRG.158581.199"; exon_number "6";
chr5	StringTie	exon	179833593	179833782	1000	+	.	gene_id "MSTRG.158581"; transcript_id "MSTRG.158581.199"; exon_number "7";
chr5	StringTie	exon	179836436	179837272	1000	+	.	gene_id "MSTRG.158581"; transcript_id "MSTRG.158581.199"; exon_number "8";
chr5	StringTie	transcript	179798347	179841272	1000	+	.	gene_id "MSTRG.158581"; transcript_id "MSTRG.158581.2";
chr5	StringTie	exon	179798347	179798387	1000	+	.	gene_id "MSTRG.158581"; transcript_id "MSTRG.158581.2"; exon_number "1";
chr5	StringTie	exon	179798955	179799052	1000	+	.	gene_id "MSTRG.158581"; transcript_id "MSTRG.158581.2"; exon_number "2";
chr5	StringTie	exon	179806516	179806591	1000	+	.	gene_id "MSTRG.158581"; transcript_id "MSTRG.158581.2"; exon_number "3";
chr5	StringTie	exon	179806708	179807123	1000	+	.	gene_id "MSTRG.158581"; transcript_id "MSTRG.158581.2"; exon_number "4";
chr5	StringTie	exon	179811574	179811682	1000	+	.	gene_id "MSTRG.158581"; transcript_id "MSTRG.158581.2"; exon_number "5";
chr5	StringTie	exon	179822958	179823053	1000	+	.	gene_id "MSTRG.158581"; transcript_id "MSTRG.158581.2"; exon_number "6";
chr5	StringTie	exon	179823858	179824087	1000	+	.	gene_id "MSTRG.158581"; transcript_id "MSTRG.158581.2"; exon_number "7";
chr5	StringTie	exon	179824182	179824323	1000	+	.	gene_id "MSTRG.158581"; transcript_id "MSTRG.158581.2"; exon_number "8";
chr5	StringTie	exon	179825146	179825226	1000	+	.	gene_id "MSTRG.158581"; transcript_id "MSTRG.158581.2"; exon_number "9";
chr5	StringTie	exon	179833032	179833246	1000	+	.	gene_id "MSTRG.158581"; transcript_id "MSTRG.158581.2"; exon_number "10";
chr5	StringTie	exon	179833593	179833782	1000	+	.	gene_id "MSTRG.158581"; transcript_id "MSTRG.158581.2"; exon_number "11";
chr5	StringTie	exon	179836436	179841272	1000	+	.	gene_id "MSTRG.158581"; transcript_id "MSTRG.158581.2"; exon_number "12";
chr5	StringTie	transcript	179806362	179838083	1000	+	.	gene_id "MSTRG.158581"; transcript_id "MSTRG.158581.20";
chr5	StringTie	exon	179806362	179806591	1000	+	.	gene_id "MSTRG.158581"; transcript_id "MSTRG.158581.20"; exon_number "1";
chr5	StringTie	exon	179811574	179811682	1000	+	.	gene_id "MSTRG.158581"; transcript_id "MSTRG.158581.20"; exon_number "2";
chr5	StringTie	exon	179822958	179823053	1000	+	.	gene_id "MSTRG.158581"; transcript_id "MSTRG.158581.20"; exon_number "3";
chr5	StringTie	exon	179823860	179824087	1000	+	.	gene_id "MSTRG.158581"; transcript_id "MSTRG.158581.20"; exon_number "4";
chr5	StringTie	exon	179824182	179824323	1000	+	.	gene_id "MSTRG.158581"; transcript_id "MSTRG.158581.20"; exon_number "5";
chr5	StringTie	exon	179825146	179825226	1000	+	.	gene_id "MSTRG.158581"; transcript_id "MSTRG.158581.20"; exon_number "6";
chr5	StringTie	exon	179826186	179826291	1000	+	.	gene_id "MSTRG.158581"; transcript_id "MSTRG.158581.20"; exon_number "7";
chr5	StringTie	exon	179833032	179833246	1000	+	.	gene_id "MSTRG.158581"; transcript_id "MSTRG.158581.20"; exon_number "8";
chr5	StringTie	exon	179833587	179833782	1000	+	.	gene_id "MSTRG.158581"; transcript_id "MSTRG.158581.20"; exon_number "9";
chr5	StringTie	exon	179836436	179838083	1000	+	.	gene_id "MSTRG.158581"; transcript_id "MSTRG.158581.20"; exon_number "10";
chr5	StringTie	transcript	179820909	179837257	1000	+	.	gene_id "MSTRG.158581"; transcript_id "MSTRG.158581.202";
chr5	StringTie	exon	179820909	179821141	1000	+	.	gene_id "MSTRG.158581"; transcript_id "MSTRG.158581.202"; exon_number "1";
chr5	StringTie	exon	179822958	179823053	1000	+	.	gene_id "MSTRG.158581"; transcript_id "MSTRG.158581.202"; exon_number "2";
chr5	StringTie	exon	179823858	179824087	1000	+	.	gene_id "MSTRG.158581"; transcript_id "MSTRG.158581.202"; exon_number "3";
chr5	StringTie	exon	179824182	179824323	1000	+	.	gene_id "MSTRG.158581"; transcript_id "MSTRG.158581.202"; exon_number "4";
chr5	StringTie	exon	179825146	179825226	1000	+	.	gene_id "MSTRG.158581"; transcript_id "MSTRG.158581.202"; exon_number "5";
chr5	StringTie	exon	179833032	179833437	1000	+	.	gene_id "MSTRG.158581"; transcript_id "MSTRG.158581.202"; exon_number "6";
chr5	StringTie	exon	179833587	179833782	1000	+	.	gene_id "MSTRG.158581"; transcript_id "MSTRG.158581.202"; exon_number "7";
chr5	StringTie	exon	179836436	179837257	1000	+	.	gene_id "MSTRG.158581"; transcript_id "MSTRG.158581.202"; exon_number "8";
chr5	StringTie	transcript	179820909	179842034	1000	+	.	gene_id "MSTRG.158581"; transcript_id "MSTRG.158581.203";
chr5	StringTie	exon	179820909	179821141	1000	+	.	gene_id "MSTRG.158581"; transcript_id "MSTRG.158581.203"; exon_number "1";
chr5	StringTie	exon	179822958	179823053	1000	+	.	gene_id "MSTRG.158581"; transcript_id "MSTRG.158581.203"; exon_number "2";
chr5	StringTie	exon	179823858	179824087	1000	+	.	gene_id "MSTRG.158581"; transcript_id "MSTRG.158581.203"; exon_number "3";
chr5	StringTie	exon	179824182	179824323	1000	+	.	gene_id "MSTRG.158581"; transcript_id "MSTRG.158581.203"; exon_number "4";
chr5	StringTie	exon	179825146	179825226	1000	+	.	gene_id "MSTRG.158581"; transcript_id "MSTRG.158581.203"; exon_number "5";
chr5	StringTie	exon	179833032	179833246	1000	+	.	gene_id "MSTRG.158581"; transcript_id "MSTRG.158581.203"; exon_number "6";
chr5	StringTie	exon	179833587	179833782	1000	+	.	gene_id "MSTRG.158581"; transcript_id "MSTRG.158581.203"; exon_number "7";
chr5	StringTie	exon	179836436	179840933	1000	+	.	gene_id "MSTRG.158581"; transcript_id "MSTRG.158581.203"; exon_number "8";
chr5	StringTie	exon	179842015	179842034	1000	+	.	gene_id "MSTRG.158581"; transcript_id "MSTRG.158581.203"; exon_number "9";
chr5	StringTie	transcript	179821856	179837271	1000	+	.	gene_id "MSTRG.158581"; transcript_id "MSTRG.158581.205";
chr5	StringTie	exon	179821856	179822840	1000	+	.	gene_id "MSTRG.158581"; transcript_id "MSTRG.158581.205"; exon_number "1";
chr5	StringTie	exon	179822958	179823053	1000	+	.	gene_id "MSTRG.158581"; transcript_id "MSTRG.158581.205"; exon_number "2";
chr5	StringTie	exon	179823858	179824087	1000	+	.	gene_id "MSTRG.158581"; transcript_id "MSTRG.158581.205"; exon_number "3";
chr5	StringTie	exon	179824182	179824323	1000	+	.	gene_id "MSTRG.158581"; transcript_id "MSTRG.158581.205"; exon_number "4";
chr5	StringTie	exon	179825146	179825226	1000	+	.	gene_id "MSTRG.158581"; transcript_id "MSTRG.158581.205"; exon_number "5";
chr5	StringTie	exon	179833032	179833246	1000	+	.	gene_id "MSTRG.158581"; transcript_id "MSTRG.158581.205"; exon_number "6";
chr5	StringTie	exon	179833587	179833782	1000	+	.	gene_id "MSTRG.158581"; transcript_id "MSTRG.158581.205"; exon_number "7";
chr5	StringTie	exon	179836436	179837271	1000	+	.	gene_id "MSTRG.158581"; transcript_id "MSTRG.158581.205"; exon_number "8";
chr5	StringTie	transcript	179806362	179838126	1000	+	.	gene_id "MSTRG.158581"; transcript_id "MSTRG.158581.21";
chr5	StringTie	exon	179806362	179806449	1000	+	.	gene_id "MSTRG.158581"; transcript_id "MSTRG.158581.21"; exon_number "1";
chr5	StringTie	exon	179811574	179811682	1000	+	.	gene_id "MSTRG.158581"; transcript_id "MSTRG.158581.21"; exon_number "2";
chr5	StringTie	exon	179822958	179823053	1000	+	.	gene_id "MSTRG.158581"; transcript_id "MSTRG.158581.21"; exon_number "3";
chr5	StringTie	exon	179823858	179824087	1000	+	.	gene_id "MSTRG.158581"; transcript_id "MSTRG.158581.21"; exon_number "4";
chr5	StringTie	exon	179824182	179824323	1000	+	.	gene_id "MSTRG.158581"; transcript_id "MSTRG.158581.21"; exon_number "5";
chr5	StringTie	exon	179825146	179825226	1000	+	.	gene_id "MSTRG.158581"; transcript_id "MSTRG.158581.21"; exon_number "6";
chr5	StringTie	exon	179833032	179833246	1000	+	.	gene_id "MSTRG.158581"; transcript_id "MSTRG.158581.21"; exon_number "7";
chr5	StringTie	exon	179833587	179833782	1000	+	.	gene_id "MSTRG.158581"; transcript_id "MSTRG.158581.21"; exon_number "8";
chr5	StringTie	exon	179836436	179838126	1000	+	.	gene_id "MSTRG.158581"; transcript_id "MSTRG.158581.21"; exon_number "9";
chr5	StringTie	transcript	179806364	179838115	1000	+	.	gene_id "MSTRG.158581"; transcript_id "MSTRG.158581.22";
chr5	StringTie	exon	179806364	179806591	1000	+	.	gene_id "MSTRG.158581"; transcript_id "MSTRG.158581.22"; exon_number "1";
chr5	StringTie	exon	179811574	179811682	1000	+	.	gene_id "MSTRG.158581"; transcript_id "MSTRG.158581.22"; exon_number "2";
chr5	StringTie	exon	179822958	179823053	1000	+	.	gene_id "MSTRG.158581"; transcript_id "MSTRG.158581.22"; exon_number "3";
chr5	StringTie	exon	179823860	179824087	1000	+	.	gene_id "MSTRG.158581"; transcript_id "MSTRG.158581.22"; exon_number "4";
chr5	StringTie	exon	179824182	179824323	1000	+	.	gene_id "MSTRG.158581"; transcript_id "MSTRG.158581.22"; exon_number "5";
chr5	StringTie	exon	179825146	179826291	1000	+	.	gene_id "MSTRG.158581"; transcript_id "MSTRG.158581.22"; exon_number "6";
chr5	StringTie	exon	179833032	179833246	1000	+	.	gene_id "MSTRG.158581"; transcript_id "MSTRG.158581.22"; exon_number "7";
chr5	StringTie	exon	179833593	179833782	1000	+	.	gene_id "MSTRG.158581"; transcript_id "MSTRG.158581.22"; exon_number "8";
chr5	StringTie	exon	179836436	179838115	1000	+	.	gene_id "MSTRG.158581"; transcript_id "MSTRG.158581.22"; exon_number "9";
chr5	StringTie	transcript	179806380	179841136	1000	+	.	gene_id "MSTRG.158581"; transcript_id "MSTRG.158581.23";
chr5	StringTie	exon	179806380	179807123	1000	+	.	gene_id "MSTRG.158581"; transcript_id "MSTRG.158581.23"; exon_number "1";
chr5	StringTie	exon	179811574	179811682	1000	+	.	gene_id "MSTRG.158581"; transcript_id "MSTRG.158581.23"; exon_number "2";
chr5	StringTie	exon	179822958	179823053	1000	+	.	gene_id "MSTRG.158581"; transcript_id "MSTRG.158581.23"; exon_number "3";
chr5	StringTie	exon	179823858	179824087	1000	+	.	gene_id "MSTRG.158581"; transcript_id "MSTRG.158581.23"; exon_number "4";
chr5	StringTie	exon	179824182	179824323	1000	+	.	gene_id "MSTRG.158581"; transcript_id "MSTRG.158581.23"; exon_number "5";
chr5	StringTie	exon	179825146	179825226	1000	+	.	gene_id "MSTRG.158581"; transcript_id "MSTRG.158581.23"; exon_number "6";
chr5	StringTie	exon	179826186	179826291	1000	+	.	gene_id "MSTRG.158581"; transcript_id "MSTRG.158581.23"; exon_number "7";
chr5	StringTie	exon	179833032	179833246	1000	+	.	gene_id "MSTRG.158581"; transcript_id "MSTRG.158581.23"; exon_number "8";
chr5	StringTie	exon	179833593	179833782	1000	+	.	gene_id "MSTRG.158581"; transcript_id "MSTRG.158581.23"; exon_number "9";
chr5	StringTie	exon	179836436	179841136	1000	+	.	gene_id "MSTRG.158581"; transcript_id "MSTRG.158581.23"; exon_number "10";
chr5	StringTie	transcript	179806386	179838078	1000	+	.	gene_id "MSTRG.158581"; transcript_id "MSTRG.158581.24";
chr5	StringTie	exon	179806386	179806591	1000	+	.	gene_id "MSTRG.158581"; transcript_id "MSTRG.158581.24"; exon_number "1";
chr5	StringTie	exon	179811574	179811682	1000	+	.	gene_id "MSTRG.158581"; transcript_id "MSTRG.158581.24"; exon_number "2";
chr5	StringTie	exon	179822958	179823053	1000	+	.	gene_id "MSTRG.158581"; transcript_id "MSTRG.158581.24"; exon_number "3";
chr5	StringTie	exon	179823858	179824087	1000	+	.	gene_id "MSTRG.158581"; transcript_id "MSTRG.158581.24"; exon_number "4";
chr5	StringTie	exon	179824182	179824323	1000	+	.	gene_id "MSTRG.158581"; transcript_id "MSTRG.158581.24"; exon_number "5";
chr5	StringTie	exon	179825146	179825226	1000	+	.	gene_id "MSTRG.158581"; transcript_id "MSTRG.158581.24"; exon_number "6";
chr5	StringTie	exon	179826349	179826444	1000	+	.	gene_id "MSTRG.158581"; transcript_id "MSTRG.158581.24"; exon_number "7";
chr5	StringTie	exon	179833032	179833246	1000	+	.	gene_id "MSTRG.158581"; transcript_id "MSTRG.158581.24"; exon_number "8";
chr5	StringTie	exon	179833587	179833782	1000	+	.	gene_id "MSTRG.158581"; transcript_id "MSTRG.158581.24"; exon_number "9";
chr5	StringTie	exon	179836436	179838078	1000	+	.	gene_id "MSTRG.158581"; transcript_id "MSTRG.158581.24"; exon_number "10";
chr5	StringTie	transcript	179806392	179838083	1000	+	.	gene_id "MSTRG.158581"; transcript_id "MSTRG.158581.25";
chr5	StringTie	exon	179806392	179806449	1000	+	.	gene_id "MSTRG.158581"; transcript_id "MSTRG.158581.25"; exon_number "1";
chr5	StringTie	exon	179811574	179811682	1000	+	.	gene_id "MSTRG.158581"; transcript_id "MSTRG.158581.25"; exon_number "2";
chr5	StringTie	exon	179822958	179823053	1000	+	.	gene_id "MSTRG.158581"; transcript_id "MSTRG.158581.25"; exon_number "3";
chr5	StringTie	exon	179823858	179824087	1000	+	.	gene_id "MSTRG.158581"; transcript_id "MSTRG.158581.25"; exon_number "4";
chr5	StringTie	exon	179824182	179824323	1000	+	.	gene_id "MSTRG.158581"; transcript_id "MSTRG.158581.25"; exon_number "5";
chr5	StringTie	exon	179825146	179825226	1000	+	.	gene_id "MSTRG.158581"; transcript_id "MSTRG.158581.25"; exon_number "6";
chr5	StringTie	exon	179833032	179833246	1000	+	.	gene_id "MSTRG.158581"; transcript_id "MSTRG.158581.25"; exon_number "7";
chr5	StringTie	exon	179833593	179833782	1000	+	.	gene_id "MSTRG.158581"; transcript_id "MSTRG.158581.25"; exon_number "8";
chr5	StringTie	exon	179836436	179838083	1000	+	.	gene_id "MSTRG.158581"; transcript_id "MSTRG.158581.25"; exon_number "9";
chr5	StringTie	transcript	179806392	179838113	1000	+	.	gene_id "MSTRG.158581"; transcript_id "MSTRG.158581.26";
chr5	StringTie	exon	179806392	179806591	1000	+	.	gene_id "MSTRG.158581"; transcript_id "MSTRG.158581.26"; exon_number "1";
chr5	StringTie	exon	179811574	179811682	1000	+	.	gene_id "MSTRG.158581"; transcript_id "MSTRG.158581.26"; exon_number "2";
chr5	StringTie	exon	179822989	179823053	1000	+	.	gene_id "MSTRG.158581"; transcript_id "MSTRG.158581.26"; exon_number "3";
chr5	StringTie	exon	179823858	179824087	1000	+	.	gene_id "MSTRG.158581"; transcript_id "MSTRG.158581.26"; exon_number "4";
chr5	StringTie	exon	179824182	179824323	1000	+	.	gene_id "MSTRG.158581"; transcript_id "MSTRG.158581.26"; exon_number "5";
chr5	StringTie	exon	179825146	179825226	1000	+	.	gene_id "MSTRG.158581"; transcript_id "MSTRG.158581.26"; exon_number "6";
chr5	StringTie	exon	179833032	179833246	1000	+	.	gene_id "MSTRG.158581"; transcript_id "MSTRG.158581.26"; exon_number "7";
chr5	StringTie	exon	179833587	179833782	1000	+	.	gene_id "MSTRG.158581"; transcript_id "MSTRG.158581.26"; exon_number "8";
chr5	StringTie	exon	179836436	179838113	1000	+	.	gene_id "MSTRG.158581"; transcript_id "MSTRG.158581.26"; exon_number "9";
chr5	StringTie	transcript	179806392	179841025	1000	+	.	gene_id "MSTRG.158581"; transcript_id "MSTRG.158581.27";
chr5	StringTie	exon	179806392	179806563	1000	+	.	gene_id "MSTRG.158581"; transcript_id "MSTRG.158581.27"; exon_number "1";
chr5	StringTie	exon	179811574	179811682	1000	+	.	gene_id "MSTRG.158581"; transcript_id "MSTRG.158581.27"; exon_number "2";
chr5	StringTie	exon	179822958	179823053	1000	+	.	gene_id "MSTRG.158581"; transcript_id "MSTRG.158581.27"; exon_number "3";
chr5	StringTie	exon	179823858	179824087	1000	+	.	gene_id "MSTRG.158581"; transcript_id "MSTRG.158581.27"; exon_number "4";
chr5	StringTie	exon	179824182	179824323	1000	+	.	gene_id "MSTRG.158581"; transcript_id "MSTRG.158581.27"; exon_number "5";
chr5	StringTie	exon	179825146	179825226	1000	+	.	gene_id "MSTRG.158581"; transcript_id "MSTRG.158581.27"; exon_number "6";
chr5	StringTie	exon	179826186	179826291	1000	+	.	gene_id "MSTRG.158581"; transcript_id "MSTRG.158581.27"; exon_number "7";
chr5	StringTie	exon	179833032	179833246	1000	+	.	gene_id "MSTRG.158581"; transcript_id "MSTRG.158581.27"; exon_number "8";
chr5	StringTie	exon	179833587	179833782	1000	+	.	gene_id "MSTRG.158581"; transcript_id "MSTRG.158581.27"; exon_number "9";
chr5	StringTie	exon	179836436	179841025	1000	+	.	gene_id "MSTRG.158581"; transcript_id "MSTRG.158581.27"; exon_number "10";
chr5	StringTie	transcript	179806394	179838093	1000	+	.	gene_id "MSTRG.158581"; transcript_id "MSTRG.158581.28";
chr5	StringTie	exon	179806394	179806563	1000	+	.	gene_id "MSTRG.158581"; transcript_id "MSTRG.158581.28"; exon_number "1";
chr5	StringTie	exon	179811574	179811682	1000	+	.	gene_id "MSTRG.158581"; transcript_id "MSTRG.158581.28"; exon_number "2";
chr5	StringTie	exon	179822958	179823053	1000	+	.	gene_id "MSTRG.158581"; transcript_id "MSTRG.158581.28"; exon_number "3";
chr5	StringTie	exon	179823858	179824087	1000	+	.	gene_id "MSTRG.158581"; transcript_id "MSTRG.158581.28"; exon_number "4";
chr5	StringTie	exon	179824182	179824323	1000	+	.	gene_id "MSTRG.158581"; transcript_id "MSTRG.158581.28"; exon_number "5";
chr5	StringTie	exon	179825146	179825226	1000	+	.	gene_id "MSTRG.158581"; transcript_id "MSTRG.158581.28"; exon_number "6";
chr5	StringTie	exon	179833032	179833246	1000	+	.	gene_id "MSTRG.158581"; transcript_id "MSTRG.158581.28"; exon_number "7";
chr5	StringTie	exon	179833593	179833782	1000	+	.	gene_id "MSTRG.158581"; transcript_id "MSTRG.158581.28"; exon_number "8";
chr5	StringTie	exon	179836436	179838093	1000	+	.	gene_id "MSTRG.158581"; transcript_id "MSTRG.158581.28"; exon_number "9";
chr5	StringTie	transcript	179806395	179838079	1000	+	.	gene_id "MSTRG.158581"; transcript_id "MSTRG.158581.29";
chr5	StringTie	exon	179806395	179806591	1000	+	.	gene_id "MSTRG.158581"; transcript_id "MSTRG.158581.29"; exon_number "1";
chr5	StringTie	exon	179811574	179811682	1000	+	.	gene_id "MSTRG.158581"; transcript_id "MSTRG.158581.29"; exon_number "2";
chr5	StringTie	exon	179822958	179823053	1000	+	.	gene_id "MSTRG.158581"; transcript_id "MSTRG.158581.29"; exon_number "3";
chr5	StringTie	exon	179823858	179824087	1000	+	.	gene_id "MSTRG.158581"; transcript_id "MSTRG.158581.29"; exon_number "4";
chr5	StringTie	exon	179824182	179824323	1000	+	.	gene_id "MSTRG.158581"; transcript_id "MSTRG.158581.29"; exon_number "5";
chr5	StringTie	exon	179825146	179825226	1000	+	.	gene_id "MSTRG.158581"; transcript_id "MSTRG.158581.29"; exon_number "6";
chr5	StringTie	exon	179825886	179826291	1000	+	.	gene_id "MSTRG.158581"; transcript_id "MSTRG.158581.29"; exon_number "7";
chr5	StringTie	exon	179833032	179833246	1000	+	.	gene_id "MSTRG.158581"; transcript_id "MSTRG.158581.29"; exon_number "8";
chr5	StringTie	exon	179833593	179833782	1000	+	.	gene_id "MSTRG.158581"; transcript_id "MSTRG.158581.29"; exon_number "9";
chr5	StringTie	exon	179836436	179838079	1000	+	.	gene_id "MSTRG.158581"; transcript_id "MSTRG.158581.29"; exon_number "10";
chr5	StringTie	transcript	179798846	179799174	1000	+	.	gene_id "MSTRG.158581"; transcript_id "MSTRG.158581.3";
chr5	StringTie	exon	179798846	179798990	1000	+	.	gene_id "MSTRG.158581"; transcript_id "MSTRG.158581.3"; exon_number "1";
chr5	StringTie	exon	179799036	179799174	1000	+	.	gene_id "MSTRG.158581"; transcript_id "MSTRG.158581.3"; exon_number "2";
chr5	StringTie	transcript	179806395	179838078	1000	+	.	gene_id "MSTRG.158581"; transcript_id "MSTRG.158581.30";
chr5	StringTie	exon	179806395	179806591	1000	+	.	gene_id "MSTRG.158581"; transcript_id "MSTRG.158581.30"; exon_number "1";
chr5	StringTie	exon	179811574	179811682	1000	+	.	gene_id "MSTRG.158581"; transcript_id "MSTRG.158581.30"; exon_number "2";
chr5	StringTie	exon	179822958	179823053	1000	+	.	gene_id "MSTRG.158581"; transcript_id "MSTRG.158581.30"; exon_number "3";
chr5	StringTie	exon	179823858	179824087	1000	+	.	gene_id "MSTRG.158581"; transcript_id "MSTRG.158581.30"; exon_number "4";
chr5	StringTie	exon	179824182	179824323	1000	+	.	gene_id "MSTRG.158581"; transcript_id "MSTRG.158581.30"; exon_number "5";
chr5	StringTie	exon	179825146	179825333	1000	+	.	gene_id "MSTRG.158581"; transcript_id "MSTRG.158581.30"; exon_number "6";
chr5	StringTie	exon	179826186	179826291	1000	+	.	gene_id "MSTRG.158581"; transcript_id "MSTRG.158581.30"; exon_number "7";
chr5	StringTie	exon	179833032	179833246	1000	+	.	gene_id "MSTRG.158581"; transcript_id "MSTRG.158581.30"; exon_number "8";
chr5	StringTie	exon	179833587	179833782	1000	+	.	gene_id "MSTRG.158581"; transcript_id "MSTRG.158581.30"; exon_number "9";
chr5	StringTie	exon	179836436	179838078	1000	+	.	gene_id "MSTRG.158581"; transcript_id "MSTRG.158581.30"; exon_number "10";
chr5	StringTie	transcript	179806395	179838113	1000	+	.	gene_id "MSTRG.158581"; transcript_id "MSTRG.158581.31";
chr5	StringTie	exon	179806395	179806591	1000	+	.	gene_id "MSTRG.158581"; transcript_id "MSTRG.158581.31"; exon_number "1";
chr5	StringTie	exon	179811574	179811682	1000	+	.	gene_id "MSTRG.158581"; transcript_id "MSTRG.158581.31"; exon_number "2";
chr5	StringTie	exon	179822958	179823053	1000	+	.	gene_id "MSTRG.158581"; transcript_id "MSTRG.158581.31"; exon_number "3";
chr5	StringTie	exon	179823867	179824087	1000	+	.	gene_id "MSTRG.158581"; transcript_id "MSTRG.158581.31"; exon_number "4";
chr5	StringTie	exon	179824182	179824323	1000	+	.	gene_id "MSTRG.158581"; transcript_id "MSTRG.158581.31"; exon_number "5";
chr5	StringTie	exon	179825146	179825226	1000	+	.	gene_id "MSTRG.158581"; transcript_id "MSTRG.158581.31"; exon_number "6";
chr5	StringTie	exon	179826186	179826291	1000	+	.	gene_id "MSTRG.158581"; transcript_id "MSTRG.158581.31"; exon_number "7";
chr5	StringTie	exon	179833032	179833246	1000	+	.	gene_id "MSTRG.158581"; transcript_id "MSTRG.158581.31"; exon_number "8";
chr5	StringTie	exon	179833593	179833782	1000	+	.	gene_id "MSTRG.158581"; transcript_id "MSTRG.158581.31"; exon_number "9";
chr5	StringTie	exon	179836436	179838113	1000	+	.	gene_id "MSTRG.158581"; transcript_id "MSTRG.158581.31"; exon_number "10";
chr5	StringTie	transcript	179806398	179838083	1000	+	.	gene_id "MSTRG.158581"; transcript_id "MSTRG.158581.32";
chr5	StringTie	exon	179806398	179806449	1000	+	.	gene_id "MSTRG.158581"; transcript_id "MSTRG.158581.32"; exon_number "1";
chr5	StringTie	exon	179811574	179811682	1000	+	.	gene_id "MSTRG.158581"; transcript_id "MSTRG.158581.32"; exon_number "2";
chr5	StringTie	exon	179822958	179823053	1000	+	.	gene_id "MSTRG.158581"; transcript_id "MSTRG.158581.32"; exon_number "3";
chr5	StringTie	exon	179823858	179824087	1000	+	.	gene_id "MSTRG.158581"; transcript_id "MSTRG.158581.32"; exon_number "4";
chr5	StringTie	exon	179824182	179824323	1000	+	.	gene_id "MSTRG.158581"; transcript_id "MSTRG.158581.32"; exon_number "5";
chr5	StringTie	exon	179825146	179825226	1000	+	.	gene_id "MSTRG.158581"; transcript_id "MSTRG.158581.32"; exon_number "6";
chr5	StringTie	exon	179826186	179826291	1000	+	.	gene_id "MSTRG.158581"; transcript_id "MSTRG.158581.32"; exon_number "7";
chr5	StringTie	exon	179833032	179833246	1000	+	.	gene_id "MSTRG.158581"; transcript_id "MSTRG.158581.32"; exon_number "8";
chr5	StringTie	exon	179833587	179833782	1000	+	.	gene_id "MSTRG.158581"; transcript_id "MSTRG.158581.32"; exon_number "9";
chr5	StringTie	exon	179836436	179836565	1000	+	.	gene_id "MSTRG.158581"; transcript_id "MSTRG.158581.32"; exon_number "10";
chr5	StringTie	exon	179837717	179838083	1000	+	.	gene_id "MSTRG.158581"; transcript_id "MSTRG.158581.32"; exon_number "11";
chr5	StringTie	transcript	179806399	179838072	1000	+	.	gene_id "MSTRG.158581"; transcript_id "MSTRG.158581.34";
chr5	StringTie	exon	179806399	179806591	1000	+	.	gene_id "MSTRG.158581"; transcript_id "MSTRG.158581.34"; exon_number "1";
chr5	StringTie	exon	179811574	179811682	1000	+	.	gene_id "MSTRG.158581"; transcript_id "MSTRG.158581.34"; exon_number "2";
chr5	StringTie	exon	179822958	179823053	1000	+	.	gene_id "MSTRG.158581"; transcript_id "MSTRG.158581.34"; exon_number "3";
chr5	StringTie	exon	179823858	179824087	1000	+	.	gene_id "MSTRG.158581"; transcript_id "MSTRG.158581.34"; exon_number "4";
chr5	StringTie	exon	179824182	179824323	1000	+	.	gene_id "MSTRG.158581"; transcript_id "MSTRG.158581.34"; exon_number "5";
chr5	StringTie	exon	179825146	179825226	1000	+	.	gene_id "MSTRG.158581"; transcript_id "MSTRG.158581.34"; exon_number "6";
chr5	StringTie	exon	179833032	179833246	1000	+	.	gene_id "MSTRG.158581"; transcript_id "MSTRG.158581.34"; exon_number "7";
chr5	StringTie	exon	179833593	179833782	1000	+	.	gene_id "MSTRG.158581"; transcript_id "MSTRG.158581.34"; exon_number "8";
chr5	StringTie	exon	179836438	179838072	1000	+	.	gene_id "MSTRG.158581"; transcript_id "MSTRG.158581.34"; exon_number "9";
chr5	StringTie	transcript	179806400	179838083	1000	+	.	gene_id "MSTRG.158581"; transcript_id "MSTRG.158581.35";
chr5	StringTie	exon	179806400	179806563	1000	+	.	gene_id "MSTRG.158581"; transcript_id "MSTRG.158581.35"; exon_number "1";
chr5	StringTie	exon	179811574	179811682	1000	+	.	gene_id "MSTRG.158581"; transcript_id "MSTRG.158581.35"; exon_number "2";
chr5	StringTie	exon	179822958	179823053	1000	+	.	gene_id "MSTRG.158581"; transcript_id "MSTRG.158581.35"; exon_number "3";
chr5	StringTie	exon	179823858	179824087	1000	+	.	gene_id "MSTRG.158581"; transcript_id "MSTRG.158581.35"; exon_number "4";
chr5	StringTie	exon	179824182	179824323	1000	+	.	gene_id "MSTRG.158581"; transcript_id "MSTRG.158581.35"; exon_number "5";
chr5	StringTie	exon	179825146	179826291	1000	+	.	gene_id "MSTRG.158581"; transcript_id "MSTRG.158581.35"; exon_number "6";
chr5	StringTie	exon	179833032	179833246	1000	+	.	gene_id "MSTRG.158581"; transcript_id "MSTRG.158581.35"; exon_number "7";
chr5	StringTie	exon	179833587	179833782	1000	+	.	gene_id "MSTRG.158581"; transcript_id "MSTRG.158581.35"; exon_number "8";
chr5	StringTie	exon	179836436	179838083	1000	+	.	gene_id "MSTRG.158581"; transcript_id "MSTRG.158581.35"; exon_number "9";
chr5	StringTie	transcript	179806400	179837278	1000	+	.	gene_id "MSTRG.158581"; transcript_id "MSTRG.158581.36";
chr5	StringTie	exon	179806400	179806591	1000	+	.	gene_id "MSTRG.158581"; transcript_id "MSTRG.158581.36"; exon_number "1";
chr5	StringTie	exon	179811574	179811682	1000	+	.	gene_id "MSTRG.158581"; transcript_id "MSTRG.158581.36"; exon_number "2";
chr5	StringTie	exon	179822958	179823053	1000	+	.	gene_id "MSTRG.158581"; transcript_id "MSTRG.158581.36"; exon_number "3";
chr5	StringTie	exon	179823858	179824087	1000	+	.	gene_id "MSTRG.158581"; transcript_id "MSTRG.158581.36"; exon_number "4";
chr5	StringTie	exon	179824182	179824323	1000	+	.	gene_id "MSTRG.158581"; transcript_id "MSTRG.158581.36"; exon_number "5";
chr5	StringTie	exon	179825146	179825226	1000	+	.	gene_id "MSTRG.158581"; transcript_id "MSTRG.158581.36"; exon_number "6";
chr5	StringTie	exon	179833032	179833135	1000	+	.	gene_id "MSTRG.158581"; transcript_id "MSTRG.158581.36"; exon_number "7";
chr5	StringTie	exon	179833157	179833246	1000	+	.	gene_id "MSTRG.158581"; transcript_id "MSTRG.158581.36"; exon_number "8";
chr5	StringTie	exon	179833593	179833782	1000	+	.	gene_id "MSTRG.158581"; transcript_id "MSTRG.158581.36"; exon_number "9";
chr5	StringTie	exon	179836436	179837278	1000	+	.	gene_id "MSTRG.158581"; transcript_id "MSTRG.158581.36"; exon_number "10";
chr5	StringTie	transcript	179806401	179838083	1000	+	.	gene_id "MSTRG.158581"; transcript_id "MSTRG.158581.37";
chr5	StringTie	exon	179806401	179806591	1000	+	.	gene_id "MSTRG.158581"; transcript_id "MSTRG.158581.37"; exon_number "1";
chr5	StringTie	exon	179811574	179811682	1000	+	.	gene_id "MSTRG.158581"; transcript_id "MSTRG.158581.37"; exon_number "2";
chr5	StringTie	exon	179822958	179823053	1000	+	.	gene_id "MSTRG.158581"; transcript_id "MSTRG.158581.37"; exon_number "3";
chr5	StringTie	exon	179823858	179824087	1000	+	.	gene_id "MSTRG.158581"; transcript_id "MSTRG.158581.37"; exon_number "4";
chr5	StringTie	exon	179824182	179824323	1000	+	.	gene_id "MSTRG.158581"; transcript_id "MSTRG.158581.37"; exon_number "5";
chr5	StringTie	exon	179825146	179826291	1000	+	.	gene_id "MSTRG.158581"; transcript_id "MSTRG.158581.37"; exon_number "6";
chr5	StringTie	exon	179833032	179833437	1000	+	.	gene_id "MSTRG.158581"; transcript_id "MSTRG.158581.37"; exon_number "7";
chr5	StringTie	exon	179833593	179833782	1000	+	.	gene_id "MSTRG.158581"; transcript_id "MSTRG.158581.37"; exon_number "8";
chr5	StringTie	exon	179836436	179838083	1000	+	.	gene_id "MSTRG.158581"; transcript_id "MSTRG.158581.37"; exon_number "9";
chr5	StringTie	transcript	179806402	179838079	1000	+	.	gene_id "MSTRG.158581"; transcript_id "MSTRG.158581.38";
chr5	StringTie	exon	179806402	179806591	1000	+	.	gene_id "MSTRG.158581"; transcript_id "MSTRG.158581.38"; exon_number "1";
chr5	StringTie	exon	179811574	179811682	1000	+	.	gene_id "MSTRG.158581"; transcript_id "MSTRG.158581.38"; exon_number "2";
chr5	StringTie	exon	179822958	179823053	1000	+	.	gene_id "MSTRG.158581"; transcript_id "MSTRG.158581.38"; exon_number "3";
chr5	StringTie	exon	179823858	179824087	1000	+	.	gene_id "MSTRG.158581"; transcript_id "MSTRG.158581.38"; exon_number "4";
chr5	StringTie	exon	179824182	179824323	1000	+	.	gene_id "MSTRG.158581"; transcript_id "MSTRG.158581.38"; exon_number "5";
chr5	StringTie	exon	179825146	179825226	1000	+	.	gene_id "MSTRG.158581"; transcript_id "MSTRG.158581.38"; exon_number "6";
chr5	StringTie	exon	179833032	179833437	1000	+	.	gene_id "MSTRG.158581"; transcript_id "MSTRG.158581.38"; exon_number "7";
chr5	StringTie	exon	179833593	179833782	1000	+	.	gene_id "MSTRG.158581"; transcript_id "MSTRG.158581.38"; exon_number "8";
chr5	StringTie	exon	179836436	179838079	1000	+	.	gene_id "MSTRG.158581"; transcript_id "MSTRG.158581.38"; exon_number "9";
chr5	StringTie	transcript	179806403	179838079	1000	+	.	gene_id "MSTRG.158581"; transcript_id "MSTRG.158581.39";
chr5	StringTie	exon	179806403	179806591	1000	+	.	gene_id "MSTRG.158581"; transcript_id "MSTRG.158581.39"; exon_number "1";
chr5	StringTie	exon	179811574	179811682	1000	+	.	gene_id "MSTRG.158581"; transcript_id "MSTRG.158581.39"; exon_number "2";
chr5	StringTie	exon	179822958	179823053	1000	+	.	gene_id "MSTRG.158581"; transcript_id "MSTRG.158581.39"; exon_number "3";
chr5	StringTie	exon	179823858	179824087	1000	+	.	gene_id "MSTRG.158581"; transcript_id "MSTRG.158581.39"; exon_number "4";
chr5	StringTie	exon	179824182	179824323	1000	+	.	gene_id "MSTRG.158581"; transcript_id "MSTRG.158581.39"; exon_number "5";
chr5	StringTie	exon	179825146	179825226	1000	+	.	gene_id "MSTRG.158581"; transcript_id "MSTRG.158581.39"; exon_number "6";
chr5	StringTie	exon	179833032	179833246	1000	+	.	gene_id "MSTRG.158581"; transcript_id "MSTRG.158581.39"; exon_number "7";
chr5	StringTie	exon	179833587	179833782	1000	+	.	gene_id "MSTRG.158581"; transcript_id "MSTRG.158581.39"; exon_number "8";
chr5	StringTie	exon	179835796	179835833	1000	+	.	gene_id "MSTRG.158581"; transcript_id "MSTRG.158581.39"; exon_number "9";
chr5	StringTie	exon	179836436	179838079	1000	+	.	gene_id "MSTRG.158581"; transcript_id "MSTRG.158581.39"; exon_number "10";
chr5	StringTie	transcript	179800959	179802008	1000	+	.	gene_id "MSTRG.158581"; transcript_id "MSTRG.158581.4";
chr5	StringTie	exon	179800959	179801417	1000	+	.	gene_id "MSTRG.158581"; transcript_id "MSTRG.158581.4"; exon_number "1";
chr5	StringTie	exon	179801615	179801659	1000	+	.	gene_id "MSTRG.158581"; transcript_id "MSTRG.158581.4"; exon_number "2";
chr5	StringTie	exon	179801801	179802008	1000	+	.	gene_id "MSTRG.158581"; transcript_id "MSTRG.158581.4"; exon_number "3";
chr5	StringTie	transcript	179806405	179838079	1000	+	.	gene_id "MSTRG.158581"; transcript_id "MSTRG.158581.40";
chr5	StringTie	exon	179806405	179806591	1000	+	.	gene_id "MSTRG.158581"; transcript_id "MSTRG.158581.40"; exon_number "1";
chr5	StringTie	exon	179811574	179811682	1000	+	.	gene_id "MSTRG.158581"; transcript_id "MSTRG.158581.40"; exon_number "2";
chr5	StringTie	exon	179822958	179823053	1000	+	.	gene_id "MSTRG.158581"; transcript_id "MSTRG.158581.40"; exon_number "3";
chr5	StringTie	exon	179823858	179824087	1000	+	.	gene_id "MSTRG.158581"; transcript_id "MSTRG.158581.40"; exon_number "4";
chr5	StringTie	exon	179824182	179824323	1000	+	.	gene_id "MSTRG.158581"; transcript_id "MSTRG.158581.40"; exon_number "5";
chr5	StringTie	exon	179825146	179825226	1000	+	.	gene_id "MSTRG.158581"; transcript_id "MSTRG.158581.40"; exon_number "6";
chr5	StringTie	exon	179833032	179833437	1000	+	.	gene_id "MSTRG.158581"; transcript_id "MSTRG.158581.40"; exon_number "7";
chr5	StringTie	exon	179833587	179833782	1000	+	.	gene_id "MSTRG.158581"; transcript_id "MSTRG.158581.40"; exon_number "8";
chr5	StringTie	exon	179836436	179838079	1000	+	.	gene_id "MSTRG.158581"; transcript_id "MSTRG.158581.40"; exon_number "9";
chr5	StringTie	transcript	179806406	179838078	1000	+	.	gene_id "MSTRG.158581"; transcript_id "MSTRG.158581.41";
chr5	StringTie	exon	179806406	179806591	1000	+	.	gene_id "MSTRG.158581"; transcript_id "MSTRG.158581.41"; exon_number "1";
chr5	StringTie	exon	179811574	179811682	1000	+	.	gene_id "MSTRG.158581"; transcript_id "MSTRG.158581.41"; exon_number "2";
chr5	StringTie	exon	179822958	179823053	1000	+	.	gene_id "MSTRG.158581"; transcript_id "MSTRG.158581.41"; exon_number "3";
chr5	StringTie	exon	179823858	179824087	1000	+	.	gene_id "MSTRG.158581"; transcript_id "MSTRG.158581.41"; exon_number "4";
chr5	StringTie	exon	179824182	179824323	1000	+	.	gene_id "MSTRG.158581"; transcript_id "MSTRG.158581.41"; exon_number "5";
chr5	StringTie	exon	179825146	179825226	1000	+	.	gene_id "MSTRG.158581"; transcript_id "MSTRG.158581.41"; exon_number "6";
chr5	StringTie	exon	179833032	179833246	1000	+	.	gene_id "MSTRG.158581"; transcript_id "MSTRG.158581.41"; exon_number "7";
chr5	StringTie	exon	179833587	179833782	1000	+	.	gene_id "MSTRG.158581"; transcript_id "MSTRG.158581.41"; exon_number "8";
chr5	StringTie	exon	179836438	179838078	1000	+	.	gene_id "MSTRG.158581"; transcript_id "MSTRG.158581.41"; exon_number "9";
chr5	StringTie	transcript	179806407	179837276	1000	+	.	gene_id "MSTRG.158581"; transcript_id "MSTRG.158581.42";
chr5	StringTie	exon	179806407	179806591	1000	+	.	gene_id "MSTRG.158581"; transcript_id "MSTRG.158581.42"; exon_number "1";
chr5	StringTie	exon	179811574	179811682	1000	+	.	gene_id "MSTRG.158581"; transcript_id "MSTRG.158581.42"; exon_number "2";
chr5	StringTie	exon	179822958	179823053	1000	+	.	gene_id "MSTRG.158581"; transcript_id "MSTRG.158581.42"; exon_number "3";
chr5	StringTie	exon	179823860	179823967	1000	+	.	gene_id "MSTRG.158581"; transcript_id "MSTRG.158581.42"; exon_number "4";
chr5	StringTie	exon	179823990	179824087	1000	+	.	gene_id "MSTRG.158581"; transcript_id "MSTRG.158581.42"; exon_number "5";
chr5	StringTie	exon	179824182	179824323	1000	+	.	gene_id "MSTRG.158581"; transcript_id "MSTRG.158581.42"; exon_number "6";
chr5	StringTie	exon	179825146	179825226	1000	+	.	gene_id "MSTRG.158581"; transcript_id "MSTRG.158581.42"; exon_number "7";
chr5	StringTie	exon	179833032	179833246	1000	+	.	gene_id "MSTRG.158581"; transcript_id "MSTRG.158581.42"; exon_number "8";
chr5	StringTie	exon	179833587	179833782	1000	+	.	gene_id "MSTRG.158581"; transcript_id "MSTRG.158581.42"; exon_number "9";
chr5	StringTie	exon	179836436	179837276	1000	+	.	gene_id "MSTRG.158581"; transcript_id "MSTRG.158581.42"; exon_number "10";
chr5	StringTie	transcript	179806409	179838078	1000	+	.	gene_id "MSTRG.158581"; transcript_id "MSTRG.158581.44";
chr5	StringTie	exon	179806409	179806591	1000	+	.	gene_id "MSTRG.158581"; transcript_id "MSTRG.158581.44"; exon_number "1";
chr5	StringTie	exon	179811574	179811682	1000	+	.	gene_id "MSTRG.158581"; transcript_id "MSTRG.158581.44"; exon_number "2";
chr5	StringTie	exon	179822958	179823053	1000	+	.	gene_id "MSTRG.158581"; transcript_id "MSTRG.158581.44"; exon_number "3";
chr5	StringTie	exon	179823867	179824087	1000	+	.	gene_id "MSTRG.158581"; transcript_id "MSTRG.158581.44"; exon_number "4";
chr5	StringTie	exon	179824182	179824323	1000	+	.	gene_id "MSTRG.158581"; transcript_id "MSTRG.158581.44"; exon_number "5";
chr5	StringTie	exon	179825146	179825226	1000	+	.	gene_id "MSTRG.158581"; transcript_id "MSTRG.158581.44"; exon_number "6";
chr5	StringTie	exon	179833032	179833246	1000	+	.	gene_id "MSTRG.158581"; transcript_id "MSTRG.158581.44"; exon_number "7";
chr5	StringTie	exon	179833593	179833782	1000	+	.	gene_id "MSTRG.158581"; transcript_id "MSTRG.158581.44"; exon_number "8";
chr5	StringTie	exon	179836436	179838078	1000	+	.	gene_id "MSTRG.158581"; transcript_id "MSTRG.158581.44"; exon_number "9";
chr5	StringTie	transcript	179806409	179837272	1000	+	.	gene_id "MSTRG.158581"; transcript_id "MSTRG.158581.45";
chr5	StringTie	exon	179806409	179806591	1000	+	.	gene_id "MSTRG.158581"; transcript_id "MSTRG.158581.45"; exon_number "1";
chr5	StringTie	exon	179811574	179811682	1000	+	.	gene_id "MSTRG.158581"; transcript_id "MSTRG.158581.45"; exon_number "2";
chr5	StringTie	exon	179822958	179823053	1000	+	.	gene_id "MSTRG.158581"; transcript_id "MSTRG.158581.45"; exon_number "3";
chr5	StringTie	exon	179823858	179824087	1000	+	.	gene_id "MSTRG.158581"; transcript_id "MSTRG.158581.45"; exon_number "4";
chr5	StringTie	exon	179824182	179824323	1000	+	.	gene_id "MSTRG.158581"; transcript_id "MSTRG.158581.45"; exon_number "5";
chr5	StringTie	exon	179825146	179825226	1000	+	.	gene_id "MSTRG.158581"; transcript_id "MSTRG.158581.45"; exon_number "6";
chr5	StringTie	exon	179833032	179833246	1000	+	.	gene_id "MSTRG.158581"; transcript_id "MSTRG.158581.45"; exon_number "7";
chr5	StringTie	exon	179833593	179833782	1000	+	.	gene_id "MSTRG.158581"; transcript_id "MSTRG.158581.45"; exon_number "8";
chr5	StringTie	exon	179836436	179836442	1000	+	.	gene_id "MSTRG.158581"; transcript_id "MSTRG.158581.45"; exon_number "9";
chr5	StringTie	exon	179836478	179837272	1000	+	.	gene_id "MSTRG.158581"; transcript_id "MSTRG.158581.45"; exon_number "10";
chr5	StringTie	transcript	179806409	179838078	1000	+	.	gene_id "MSTRG.158581"; transcript_id "MSTRG.158581.46";
chr5	StringTie	exon	179806409	179806591	1000	+	.	gene_id "MSTRG.158581"; transcript_id "MSTRG.158581.46"; exon_number "1";
chr5	StringTie	exon	179811574	179811682	1000	+	.	gene_id "MSTRG.158581"; transcript_id "MSTRG.158581.46"; exon_number "2";
chr5	StringTie	exon	179822958	179823053	1000	+	.	gene_id "MSTRG.158581"; transcript_id "MSTRG.158581.46"; exon_number "3";
chr5	StringTie	exon	179823858	179824087	1000	+	.	gene_id "MSTRG.158581"; transcript_id "MSTRG.158581.46"; exon_number "4";
chr5	StringTie	exon	179824182	179824323	1000	+	.	gene_id "MSTRG.158581"; transcript_id "MSTRG.158581.46"; exon_number "5";
chr5	StringTie	exon	179825146	179825226	1000	+	.	gene_id "MSTRG.158581"; transcript_id "MSTRG.158581.46"; exon_number "6";
chr5	StringTie	exon	179833032	179833246	1000	+	.	gene_id "MSTRG.158581"; transcript_id "MSTRG.158581.46"; exon_number "7";
chr5	StringTie	exon	179833587	179833782	1000	+	.	gene_id "MSTRG.158581"; transcript_id "MSTRG.158581.46"; exon_number "8";
chr5	StringTie	exon	179836436	179836629	1000	+	.	gene_id "MSTRG.158581"; transcript_id "MSTRG.158581.46"; exon_number "9";
chr5	StringTie	exon	179836666	179838078	1000	+	.	gene_id "MSTRG.158581"; transcript_id "MSTRG.158581.46"; exon_number "10";
chr5	StringTie	transcript	179806410	179837270	1000	+	.	gene_id "MSTRG.158581"; transcript_id "MSTRG.158581.47";
chr5	StringTie	exon	179806410	179806591	1000	+	.	gene_id "MSTRG.158581"; transcript_id "MSTRG.158581.47"; exon_number "1";
chr5	StringTie	exon	179811574	179811682	1000	+	.	gene_id "MSTRG.158581"; transcript_id "MSTRG.158581.47"; exon_number "2";
chr5	StringTie	exon	179822958	179823053	1000	+	.	gene_id "MSTRG.158581"; transcript_id "MSTRG.158581.47"; exon_number "3";
chr5	StringTie	exon	179823858	179824087	1000	+	.	gene_id "MSTRG.158581"; transcript_id "MSTRG.158581.47"; exon_number "4";
chr5	StringTie	exon	179824182	179824323	1000	+	.	gene_id "MSTRG.158581"; transcript_id "MSTRG.158581.47"; exon_number "5";
chr5	StringTie	exon	179825146	179826291	1000	+	.	gene_id "MSTRG.158581"; transcript_id "MSTRG.158581.47"; exon_number "6";
chr5	StringTie	exon	179833032	179833246	1000	+	.	gene_id "MSTRG.158581"; transcript_id "MSTRG.158581.47"; exon_number "7";
chr5	StringTie	exon	179833593	179833782	1000	+	.	gene_id "MSTRG.158581"; transcript_id "MSTRG.158581.47"; exon_number "8";
chr5	StringTie	exon	179836438	179837270	1000	+	.	gene_id "MSTRG.158581"; transcript_id "MSTRG.158581.47"; exon_number "9";
chr5	StringTie	transcript	179806410	179838078	1000	+	.	gene_id "MSTRG.158581"; transcript_id "MSTRG.158581.48";
chr5	StringTie	exon	179806410	179806449	1000	+	.	gene_id "MSTRG.158581"; transcript_id "MSTRG.158581.48"; exon_number "1";
chr5	StringTie	exon	179811574	179811682	1000	+	.	gene_id "MSTRG.158581"; transcript_id "MSTRG.158581.48"; exon_number "2";
chr5	StringTie	exon	179822958	179823053	1000	+	.	gene_id "MSTRG.158581"; transcript_id "MSTRG.158581.48"; exon_number "3";
chr5	StringTie	exon	179823860	179824087	1000	+	.	gene_id "MSTRG.158581"; transcript_id "MSTRG.158581.48"; exon_number "4";
chr5	StringTie	exon	179824182	179824323	1000	+	.	gene_id "MSTRG.158581"; transcript_id "MSTRG.158581.48"; exon_number "5";
chr5	StringTie	exon	179825146	179826291	1000	+	.	gene_id "MSTRG.158581"; transcript_id "MSTRG.158581.48"; exon_number "6";
chr5	StringTie	exon	179833032	179833246	1000	+	.	gene_id "MSTRG.158581"; transcript_id "MSTRG.158581.48"; exon_number "7";
chr5	StringTie	exon	179833593	179833782	1000	+	.	gene_id "MSTRG.158581"; transcript_id "MSTRG.158581.48"; exon_number "8";
chr5	StringTie	exon	179836436	179838078	1000	+	.	gene_id "MSTRG.158581"; transcript_id "MSTRG.158581.48"; exon_number "9";
chr5	StringTie	transcript	179806410	179838078	1000	+	.	gene_id "MSTRG.158581"; transcript_id "MSTRG.158581.49";
chr5	StringTie	exon	179806410	179806591	1000	+	.	gene_id "MSTRG.158581"; transcript_id "MSTRG.158581.49"; exon_number "1";
chr5	StringTie	exon	179811574	179811682	1000	+	.	gene_id "MSTRG.158581"; transcript_id "MSTRG.158581.49"; exon_number "2";
chr5	StringTie	exon	179822958	179823053	1000	+	.	gene_id "MSTRG.158581"; transcript_id "MSTRG.158581.49"; exon_number "3";
chr5	StringTie	exon	179823858	179824087	1000	+	.	gene_id "MSTRG.158581"; transcript_id "MSTRG.158581.49"; exon_number "4";
chr5	StringTie	exon	179824182	179824323	1000	+	.	gene_id "MSTRG.158581"; transcript_id "MSTRG.158581.49"; exon_number "5";
chr5	StringTie	exon	179825146	179825226	1000	+	.	gene_id "MSTRG.158581"; transcript_id "MSTRG.158581.49"; exon_number "6";
chr5	StringTie	exon	179825963	179826291	1000	+	.	gene_id "MSTRG.158581"; transcript_id "MSTRG.158581.49"; exon_number "7";
chr5	StringTie	exon	179833032	179833246	1000	+	.	gene_id "MSTRG.158581"; transcript_id "MSTRG.158581.49"; exon_number "8";
chr5	StringTie	exon	179833593	179833782	1000	+	.	gene_id "MSTRG.158581"; transcript_id "MSTRG.158581.49"; exon_number "9";
chr5	StringTie	exon	179836436	179838078	1000	+	.	gene_id "MSTRG.158581"; transcript_id "MSTRG.158581.49"; exon_number "10";
chr5	StringTie	transcript	179801000	179841081	1000	+	.	gene_id "MSTRG.158581"; transcript_id "MSTRG.158581.5";
chr5	StringTie	exon	179801000	179801644	1000	+	.	gene_id "MSTRG.158581"; transcript_id "MSTRG.158581.5"; exon_number "1";
chr5	StringTie	exon	179801801	179801975	1000	+	.	gene_id "MSTRG.158581"; transcript_id "MSTRG.158581.5"; exon_number "2";
chr5	StringTie	exon	179806516	179806591	1000	+	.	gene_id "MSTRG.158581"; transcript_id "MSTRG.158581.5"; exon_number "3";
chr5	StringTie	exon	179811574	179811682	1000	+	.	gene_id "MSTRG.158581"; transcript_id "MSTRG.158581.5"; exon_number "4";
chr5	StringTie	exon	179822958	179823053	1000	+	.	gene_id "MSTRG.158581"; transcript_id "MSTRG.158581.5"; exon_number "5";
chr5	StringTie	exon	179823860	179824087	1000	+	.	gene_id "MSTRG.158581"; transcript_id "MSTRG.158581.5"; exon_number "6";
chr5	StringTie	exon	179824182	179824323	1000	+	.	gene_id "MSTRG.158581"; transcript_id "MSTRG.158581.5"; exon_number "7";
chr5	StringTie	exon	179825146	179825226	1000	+	.	gene_id "MSTRG.158581"; transcript_id "MSTRG.158581.5"; exon_number "8";
chr5	StringTie	exon	179833032	179833246	1000	+	.	gene_id "MSTRG.158581"; transcript_id "MSTRG.158581.5"; exon_number "9";
chr5	StringTie	exon	179833593	179833782	1000	+	.	gene_id "MSTRG.158581"; transcript_id "MSTRG.158581.5"; exon_number "10";
chr5	StringTie	exon	179836436	179841081	1000	+	.	gene_id "MSTRG.158581"; transcript_id "MSTRG.158581.5"; exon_number "11";
chr5	StringTie	transcript	179806410	179838079	1000	+	.	gene_id "MSTRG.158581"; transcript_id "MSTRG.158581.50";
chr5	StringTie	exon	179806410	179806563	1000	+	.	gene_id "MSTRG.158581"; transcript_id "MSTRG.158581.50"; exon_number "1";
chr5	StringTie	exon	179811574	179811682	1000	+	.	gene_id "MSTRG.158581"; transcript_id "MSTRG.158581.50"; exon_number "2";
chr5	StringTie	exon	179822958	179823053	1000	+	.	gene_id "MSTRG.158581"; transcript_id "MSTRG.158581.50"; exon_number "3";
chr5	StringTie	exon	179823858	179824087	1000	+	.	gene_id "MSTRG.158581"; transcript_id "MSTRG.158581.50"; exon_number "4";
chr5	StringTie	exon	179824182	179824323	1000	+	.	gene_id "MSTRG.158581"; transcript_id "MSTRG.158581.50"; exon_number "5";
chr5	StringTie	exon	179825146	179825226	1000	+	.	gene_id "MSTRG.158581"; transcript_id "MSTRG.158581.50"; exon_number "6";
chr5	StringTie	exon	179826186	179826291	1000	+	.	gene_id "MSTRG.158581"; transcript_id "MSTRG.158581.50"; exon_number "7";
chr5	StringTie	exon	179833032	179833246	1000	+	.	gene_id "MSTRG.158581"; transcript_id "MSTRG.158581.50"; exon_number "8";
chr5	StringTie	exon	179833593	179833782	1000	+	.	gene_id "MSTRG.158581"; transcript_id "MSTRG.158581.50"; exon_number "9";
chr5	StringTie	exon	179836436	179838079	1000	+	.	gene_id "MSTRG.158581"; transcript_id "MSTRG.158581.50"; exon_number "10";
chr5	StringTie	transcript	179806411	179838080	1000	+	.	gene_id "MSTRG.158581"; transcript_id "MSTRG.158581.51";
chr5	StringTie	exon	179806411	179806563	1000	+	.	gene_id "MSTRG.158581"; transcript_id "MSTRG.158581.51"; exon_number "1";
chr5	StringTie	exon	179811574	179811682	1000	+	.	gene_id "MSTRG.158581"; transcript_id "MSTRG.158581.51"; exon_number "2";
chr5	StringTie	exon	179822958	179823053	1000	+	.	gene_id "MSTRG.158581"; transcript_id "MSTRG.158581.51"; exon_number "3";
chr5	StringTie	exon	179823860	179824087	1000	+	.	gene_id "MSTRG.158581"; transcript_id "MSTRG.158581.51"; exon_number "4";
chr5	StringTie	exon	179824182	179824323	1000	+	.	gene_id "MSTRG.158581"; transcript_id "MSTRG.158581.51"; exon_number "5";
chr5	StringTie	exon	179825146	179825226	1000	+	.	gene_id "MSTRG.158581"; transcript_id "MSTRG.158581.51"; exon_number "6";
chr5	StringTie	exon	179833032	179833246	1000	+	.	gene_id "MSTRG.158581"; transcript_id "MSTRG.158581.51"; exon_number "7";
chr5	StringTie	exon	179833587	179833782	1000	+	.	gene_id "MSTRG.158581"; transcript_id "MSTRG.158581.51"; exon_number "8";
chr5	StringTie	exon	179836436	179838080	1000	+	.	gene_id "MSTRG.158581"; transcript_id "MSTRG.158581.51"; exon_number "9";
chr5	StringTie	transcript	179806411	179838083	1000	+	.	gene_id "MSTRG.158581"; transcript_id "MSTRG.158581.52";
chr5	StringTie	exon	179806411	179806588	1000	+	.	gene_id "MSTRG.158581"; transcript_id "MSTRG.158581.52"; exon_number "1";
chr5	StringTie	exon	179810895	179811027	1000	+	.	gene_id "MSTRG.158581"; transcript_id "MSTRG.158581.52"; exon_number "2";
chr5	StringTie	exon	179811574	179811682	1000	+	.	gene_id "MSTRG.158581"; transcript_id "MSTRG.158581.52"; exon_number "3";
chr5	StringTie	exon	179822958	179823053	1000	+	.	gene_id "MSTRG.158581"; transcript_id "MSTRG.158581.52"; exon_number "4";
chr5	StringTie	exon	179823858	179824087	1000	+	.	gene_id "MSTRG.158581"; transcript_id "MSTRG.158581.52"; exon_number "5";
chr5	StringTie	exon	179824182	179824323	1000	+	.	gene_id "MSTRG.158581"; transcript_id "MSTRG.158581.52"; exon_number "6";
chr5	StringTie	exon	179825146	179825226	1000	+	.	gene_id "MSTRG.158581"; transcript_id "MSTRG.158581.52"; exon_number "7";
chr5	StringTie	exon	179833032	179833246	1000	+	.	gene_id "MSTRG.158581"; transcript_id "MSTRG.158581.52"; exon_number "8";
chr5	StringTie	exon	179833593	179833782	1000	+	.	gene_id "MSTRG.158581"; transcript_id "MSTRG.158581.52"; exon_number "9";
chr5	StringTie	exon	179836436	179838083	1000	+	.	gene_id "MSTRG.158581"; transcript_id "MSTRG.158581.52"; exon_number "10";
chr5	StringTie	transcript	179806412	179838103	1000	+	.	gene_id "MSTRG.158581"; transcript_id "MSTRG.158581.53";
chr5	StringTie	exon	179806412	179806563	1000	+	.	gene_id "MSTRG.158581"; transcript_id "MSTRG.158581.53"; exon_number "1";
chr5	StringTie	exon	179811574	179811682	1000	+	.	gene_id "MSTRG.158581"; transcript_id "MSTRG.158581.53"; exon_number "2";
chr5	StringTie	exon	179822958	179823053	1000	+	.	gene_id "MSTRG.158581"; transcript_id "MSTRG.158581.53"; exon_number "3";
chr5	StringTie	exon	179823858	179824087	1000	+	.	gene_id "MSTRG.158581"; transcript_id "MSTRG.158581.53"; exon_number "4";
chr5	StringTie	exon	179824182	179824323	1000	+	.	gene_id "MSTRG.158581"; transcript_id "MSTRG.158581.53"; exon_number "5";
chr5	StringTie	exon	179825146	179825226	1000	+	.	gene_id "MSTRG.158581"; transcript_id "MSTRG.158581.53"; exon_number "6";
chr5	StringTie	exon	179833032	179833437	1000	+	.	gene_id "MSTRG.158581"; transcript_id "MSTRG.158581.53"; exon_number "7";
chr5	StringTie	exon	179833593	179833782	1000	+	.	gene_id "MSTRG.158581"; transcript_id "MSTRG.158581.53"; exon_number "8";
chr5	StringTie	exon	179836436	179838103	1000	+	.	gene_id "MSTRG.158581"; transcript_id "MSTRG.158581.53"; exon_number "9";
chr5	StringTie	transcript	179806416	179838079	1000	+	.	gene_id "MSTRG.158581"; transcript_id "MSTRG.158581.54";
chr5	StringTie	exon	179806416	179806591	1000	+	.	gene_id "MSTRG.158581"; transcript_id "MSTRG.158581.54"; exon_number "1";
chr5	StringTie	exon	179811574	179811682	1000	+	.	gene_id "MSTRG.158581"; transcript_id "MSTRG.158581.54"; exon_number "2";
chr5	StringTie	exon	179822958	179823053	1000	+	.	gene_id "MSTRG.158581"; transcript_id "MSTRG.158581.54"; exon_number "3";
chr5	StringTie	exon	179823858	179824087	1000	+	.	gene_id "MSTRG.158581"; transcript_id "MSTRG.158581.54"; exon_number "4";
chr5	StringTie	exon	179824182	179824323	1000	+	.	gene_id "MSTRG.158581"; transcript_id "MSTRG.158581.54"; exon_number "5";
chr5	StringTie	exon	179825146	179825226	1000	+	.	gene_id "MSTRG.158581"; transcript_id "MSTRG.158581.54"; exon_number "6";
chr5	StringTie	exon	179833041	179833246	1000	+	.	gene_id "MSTRG.158581"; transcript_id "MSTRG.158581.54"; exon_number "7";
chr5	StringTie	exon	179833593	179833782	1000	+	.	gene_id "MSTRG.158581"; transcript_id "MSTRG.158581.54"; exon_number "8";
chr5	StringTie	exon	179836436	179838079	1000	+	.	gene_id "MSTRG.158581"; transcript_id "MSTRG.158581.54"; exon_number "9";
chr5	StringTie	transcript	179806418	179837279	1000	+	.	gene_id "MSTRG.158581"; transcript_id "MSTRG.158581.55";
chr5	StringTie	exon	179806418	179806591	1000	+	.	gene_id "MSTRG.158581"; transcript_id "MSTRG.158581.55"; exon_number "1";
chr5	StringTie	exon	179811574	179811682	1000	+	.	gene_id "MSTRG.158581"; transcript_id "MSTRG.158581.55"; exon_number "2";
chr5	StringTie	exon	179822958	179823053	1000	+	.	gene_id "MSTRG.158581"; transcript_id "MSTRG.158581.55"; exon_number "3";
chr5	StringTie	exon	179823902	179824087	1000	+	.	gene_id "MSTRG.158581"; transcript_id "MSTRG.158581.55"; exon_number "4";
chr5	StringTie	exon	179824182	179824323	1000	+	.	gene_id "MSTRG.158581"; transcript_id "MSTRG.158581.55"; exon_number "5";
chr5	StringTie	exon	179825146	179825226	1000	+	.	gene_id "MSTRG.158581"; transcript_id "MSTRG.158581.55"; exon_number "6";
chr5	StringTie	exon	179833032	179833246	1000	+	.	gene_id "MSTRG.158581"; transcript_id "MSTRG.158581.55"; exon_number "7";
chr5	StringTie	exon	179833593	179833782	1000	+	.	gene_id "MSTRG.158581"; transcript_id "MSTRG.158581.55"; exon_number "8";
chr5	StringTie	exon	179836436	179837279	1000	+	.	gene_id "MSTRG.158581"; transcript_id "MSTRG.158581.55"; exon_number "9";
chr5	StringTie	transcript	179806420	179837266	1000	+	.	gene_id "MSTRG.158581"; transcript_id "MSTRG.158581.56";
chr5	StringTie	exon	179806420	179806591	1000	+	.	gene_id "MSTRG.158581"; transcript_id "MSTRG.158581.56"; exon_number "1";
chr5	StringTie	exon	179811574	179811682	1000	+	.	gene_id "MSTRG.158581"; transcript_id "MSTRG.158581.56"; exon_number "2";
chr5	StringTie	exon	179822958	179823053	1000	+	.	gene_id "MSTRG.158581"; transcript_id "MSTRG.158581.56"; exon_number "3";
chr5	StringTie	exon	179823858	179824087	1000	+	.	gene_id "MSTRG.158581"; transcript_id "MSTRG.158581.56"; exon_number "4";
chr5	StringTie	exon	179824182	179824323	1000	+	.	gene_id "MSTRG.158581"; transcript_id "MSTRG.158581.56"; exon_number "5";
chr5	StringTie	exon	179825146	179825226	1000	+	.	gene_id "MSTRG.158581"; transcript_id "MSTRG.158581.56"; exon_number "6";
chr5	StringTie	exon	179826192	179826291	1000	+	.	gene_id "MSTRG.158581"; transcript_id "MSTRG.158581.56"; exon_number "7";
chr5	StringTie	exon	179833032	179833246	1000	+	.	gene_id "MSTRG.158581"; transcript_id "MSTRG.158581.56"; exon_number "8";
chr5	StringTie	exon	179833593	179833782	1000	+	.	gene_id "MSTRG.158581"; transcript_id "MSTRG.158581.56"; exon_number "9";
chr5	StringTie	exon	179836436	179837266	1000	+	.	gene_id "MSTRG.158581"; transcript_id "MSTRG.158581.56"; exon_number "10";
chr5	StringTie	transcript	179806422	179841270	1000	+	.	gene_id "MSTRG.158581"; transcript_id "MSTRG.158581.57";
chr5	StringTie	exon	179806422	179807123	1000	+	.	gene_id "MSTRG.158581"; transcript_id "MSTRG.158581.57"; exon_number "1";
chr5	StringTie	exon	179811574	179811682	1000	+	.	gene_id "MSTRG.158581"; transcript_id "MSTRG.158581.57"; exon_number "2";
chr5	StringTie	exon	179822958	179823053	1000	+	.	gene_id "MSTRG.158581"; transcript_id "MSTRG.158581.57"; exon_number "3";
chr5	StringTie	exon	179823858	179824087	1000	+	.	gene_id "MSTRG.158581"; transcript_id "MSTRG.158581.57"; exon_number "4";
chr5	StringTie	exon	179824182	179824323	1000	+	.	gene_id "MSTRG.158581"; transcript_id "MSTRG.158581.57"; exon_number "5";
chr5	StringTie	exon	179825146	179825226	1000	+	.	gene_id "MSTRG.158581"; transcript_id "MSTRG.158581.57"; exon_number "6";
chr5	StringTie	exon	179833032	179833246	1000	+	.	gene_id "MSTRG.158581"; transcript_id "MSTRG.158581.57"; exon_number "7";
chr5	StringTie	exon	179833587	179833782	1000	+	.	gene_id "MSTRG.158581"; transcript_id "MSTRG.158581.57"; exon_number "8";
chr5	StringTie	exon	179836436	179836565	1000	+	.	gene_id "MSTRG.158581"; transcript_id "MSTRG.158581.57"; exon_number "9";
chr5	StringTie	exon	179837717	179841270	1000	+	.	gene_id "MSTRG.158581"; transcript_id "MSTRG.158581.57"; exon_number "10";
chr5	StringTie	transcript	179806427	179838072	1000	+	.	gene_id "MSTRG.158581"; transcript_id "MSTRG.158581.58";
chr5	StringTie	exon	179806427	179806458	1000	+	.	gene_id "MSTRG.158581"; transcript_id "MSTRG.158581.58"; exon_number "1";
chr5	StringTie	exon	179811574	179811682	1000	+	.	gene_id "MSTRG.158581"; transcript_id "MSTRG.158581.58"; exon_number "2";
chr5	StringTie	exon	179822958	179823053	1000	+	.	gene_id "MSTRG.158581"; transcript_id "MSTRG.158581.58"; exon_number "3";
chr5	StringTie	exon	179823858	179824087	1000	+	.	gene_id "MSTRG.158581"; transcript_id "MSTRG.158581.58"; exon_number "4";
chr5	StringTie	exon	179824182	179824323	1000	+	.	gene_id "MSTRG.158581"; transcript_id "MSTRG.158581.58"; exon_number "5";
chr5	StringTie	exon	179825146	179825226	1000	+	.	gene_id "MSTRG.158581"; transcript_id "MSTRG.158581.58"; exon_number "6";
chr5	StringTie	exon	179833032	179833437	1000	+	.	gene_id "MSTRG.158581"; transcript_id "MSTRG.158581.58"; exon_number "7";
chr5	StringTie	exon	179833593	179833782	1000	+	.	gene_id "MSTRG.158581"; transcript_id "MSTRG.158581.58"; exon_number "8";
chr5	StringTie	exon	179836436	179838072	1000	+	.	gene_id "MSTRG.158581"; transcript_id "MSTRG.158581.58"; exon_number "9";
chr5	StringTie	transcript	179806433	179838083	1000	+	.	gene_id "MSTRG.158581"; transcript_id "MSTRG.158581.59";
chr5	StringTie	exon	179806433	179806591	1000	+	.	gene_id "MSTRG.158581"; transcript_id "MSTRG.158581.59"; exon_number "1";
chr5	StringTie	exon	179811574	179811682	1000	+	.	gene_id "MSTRG.158581"; transcript_id "MSTRG.158581.59"; exon_number "2";
chr5	StringTie	exon	179822958	179823053	1000	+	.	gene_id "MSTRG.158581"; transcript_id "MSTRG.158581.59"; exon_number "3";
chr5	StringTie	exon	179823858	179824087	1000	+	.	gene_id "MSTRG.158581"; transcript_id "MSTRG.158581.59"; exon_number "4";
chr5	StringTie	exon	179824182	179824323	1000	+	.	gene_id "MSTRG.158581"; transcript_id "MSTRG.158581.59"; exon_number "5";
chr5	StringTie	exon	179825146	179825226	1000	+	.	gene_id "MSTRG.158581"; transcript_id "MSTRG.158581.59"; exon_number "6";
chr5	StringTie	exon	179833032	179833051	1000	+	.	gene_id "MSTRG.158581"; transcript_id "MSTRG.158581.59"; exon_number "7";
chr5	StringTie	exon	179833074	179833246	1000	+	.	gene_id "MSTRG.158581"; transcript_id "MSTRG.158581.59"; exon_number "8";
chr5	StringTie	exon	179833587	179833782	1000	+	.	gene_id "MSTRG.158581"; transcript_id "MSTRG.158581.59"; exon_number "9";
chr5	StringTie	exon	179836436	179838083	1000	+	.	gene_id "MSTRG.158581"; transcript_id "MSTRG.158581.59"; exon_number "10";
chr5	StringTie	transcript	179801543	179838079	1000	+	.	gene_id "MSTRG.158581"; transcript_id "MSTRG.158581.6";
chr5	StringTie	exon	179801543	179801614	1000	+	.	gene_id "MSTRG.158581"; transcript_id "MSTRG.158581.6"; exon_number "1";
chr5	StringTie	exon	179801801	179801895	1000	+	.	gene_id "MSTRG.158581"; transcript_id "MSTRG.158581.6"; exon_number "2";
chr5	StringTie	exon	179806527	179806679	1000	+	.	gene_id "MSTRG.158581"; transcript_id "MSTRG.158581.6"; exon_number "3";
chr5	StringTie	exon	179806824	179807123	1000	+	.	gene_id "MSTRG.158581"; transcript_id "MSTRG.158581.6"; exon_number "4";
chr5	StringTie	exon	179811574	179811682	1000	+	.	gene_id "MSTRG.158581"; transcript_id "MSTRG.158581.6"; exon_number "5";
chr5	StringTie	exon	179822958	179823053	1000	+	.	gene_id "MSTRG.158581"; transcript_id "MSTRG.158581.6"; exon_number "6";
chr5	StringTie	exon	179823858	179824087	1000	+	.	gene_id "MSTRG.158581"; transcript_id "MSTRG.158581.6"; exon_number "7";
chr5	StringTie	exon	179824182	179824323	1000	+	.	gene_id "MSTRG.158581"; transcript_id "MSTRG.158581.6"; exon_number "8";
chr5	StringTie	exon	179825146	179825226	1000	+	.	gene_id "MSTRG.158581"; transcript_id "MSTRG.158581.6"; exon_number "9";
chr5	StringTie	exon	179833032	179833246	1000	+	.	gene_id "MSTRG.158581"; transcript_id "MSTRG.158581.6"; exon_number "10";
chr5	StringTie	exon	179833587	179833782	1000	+	.	gene_id "MSTRG.158581"; transcript_id "MSTRG.158581.6"; exon_number "11";
chr5	StringTie	exon	179836436	179838079	1000	+	.	gene_id "MSTRG.158581"; transcript_id "MSTRG.158581.6"; exon_number "12";
chr5	StringTie	transcript	179806436	179838079	1000	+	.	gene_id "MSTRG.158581"; transcript_id "MSTRG.158581.60";
chr5	StringTie	exon	179806436	179806591	1000	+	.	gene_id "MSTRG.158581"; transcript_id "MSTRG.158581.60"; exon_number "1";
chr5	StringTie	exon	179811574	179811682	1000	+	.	gene_id "MSTRG.158581"; transcript_id "MSTRG.158581.60"; exon_number "2";
chr5	StringTie	exon	179820924	179821141	1000	+	.	gene_id "MSTRG.158581"; transcript_id "MSTRG.158581.60"; exon_number "3";
chr5	StringTie	exon	179822958	179823053	1000	+	.	gene_id "MSTRG.158581"; transcript_id "MSTRG.158581.60"; exon_number "4";
chr5	StringTie	exon	179823858	179824087	1000	+	.	gene_id "MSTRG.158581"; transcript_id "MSTRG.158581.60"; exon_number "5";
chr5	StringTie	exon	179824182	179824323	1000	+	.	gene_id "MSTRG.158581"; transcript_id "MSTRG.158581.60"; exon_number "6";
chr5	StringTie	exon	179825146	179825226	1000	+	.	gene_id "MSTRG.158581"; transcript_id "MSTRG.158581.60"; exon_number "7";
chr5	StringTie	exon	179833032	179833437	1000	+	.	gene_id "MSTRG.158581"; transcript_id "MSTRG.158581.60"; exon_number "8";
chr5	StringTie	exon	179833593	179833782	1000	+	.	gene_id "MSTRG.158581"; transcript_id "MSTRG.158581.60"; exon_number "9";
chr5	StringTie	exon	179836436	179838079	1000	+	.	gene_id "MSTRG.158581"; transcript_id "MSTRG.158581.60"; exon_number "10";
chr5	StringTie	transcript	179806958	179841227	1000	+	.	gene_id "MSTRG.158581"; transcript_id "MSTRG.158581.61";
chr5	StringTie	exon	179806958	179807123	1000	+	.	gene_id "MSTRG.158581"; transcript_id "MSTRG.158581.61"; exon_number "1";
chr5	StringTie	exon	179811574	179811682	1000	+	.	gene_id "MSTRG.158581"; transcript_id "MSTRG.158581.61"; exon_number "2";
chr5	StringTie	exon	179822958	179823053	1000	+	.	gene_id "MSTRG.158581"; transcript_id "MSTRG.158581.61"; exon_number "3";
chr5	StringTie	exon	179823860	179824087	1000	+	.	gene_id "MSTRG.158581"; transcript_id "MSTRG.158581.61"; exon_number "4";
chr5	StringTie	exon	179824182	179824323	1000	+	.	gene_id "MSTRG.158581"; transcript_id "MSTRG.158581.61"; exon_number "5";
chr5	StringTie	exon	179825146	179825226	1000	+	.	gene_id "MSTRG.158581"; transcript_id "MSTRG.158581.61"; exon_number "6";
chr5	StringTie	exon	179833032	179833246	1000	+	.	gene_id "MSTRG.158581"; transcript_id "MSTRG.158581.61"; exon_number "7";
chr5	StringTie	exon	179833593	179833782	1000	+	.	gene_id "MSTRG.158581"; transcript_id "MSTRG.158581.61"; exon_number "8";
chr5	StringTie	exon	179836436	179841227	1000	+	.	gene_id "MSTRG.158581"; transcript_id "MSTRG.158581.61"; exon_number "9";
chr5	StringTie	transcript	179806967	179838078	1000	+	.	gene_id "MSTRG.158581"; transcript_id "MSTRG.158581.62";
chr5	StringTie	exon	179806967	179807123	1000	+	.	gene_id "MSTRG.158581"; transcript_id "MSTRG.158581.62"; exon_number "1";
chr5	StringTie	exon	179811574	179811682	1000	+	.	gene_id "MSTRG.158581"; transcript_id "MSTRG.158581.62"; exon_number "2";
chr5	StringTie	exon	179822958	179823053	1000	+	.	gene_id "MSTRG.158581"; transcript_id "MSTRG.158581.62"; exon_number "3";
chr5	StringTie	exon	179823858	179824087	1000	+	.	gene_id "MSTRG.158581"; transcript_id "MSTRG.158581.62"; exon_number "4";
chr5	StringTie	exon	179824182	179824323	1000	+	.	gene_id "MSTRG.158581"; transcript_id "MSTRG.158581.62"; exon_number "5";
chr5	StringTie	exon	179825146	179825226	1000	+	.	gene_id "MSTRG.158581"; transcript_id "MSTRG.158581.62"; exon_number "6";
chr5	StringTie	exon	179833032	179833246	1000	+	.	gene_id "MSTRG.158581"; transcript_id "MSTRG.158581.62"; exon_number "7";
chr5	StringTie	exon	179833587	179833782	1000	+	.	gene_id "MSTRG.158581"; transcript_id "MSTRG.158581.62"; exon_number "8";
chr5	StringTie	exon	179836436	179837583	1000	+	.	gene_id "MSTRG.158581"; transcript_id "MSTRG.158581.62"; exon_number "9";
chr5	StringTie	exon	179837717	179838078	1000	+	.	gene_id "MSTRG.158581"; transcript_id "MSTRG.158581.62"; exon_number "10";
chr5	StringTie	transcript	179806969	179838115	1000	+	.	gene_id "MSTRG.158581"; transcript_id "MSTRG.158581.63";
chr5	StringTie	exon	179806969	179807123	1000	+	.	gene_id "MSTRG.158581"; transcript_id "MSTRG.158581.63"; exon_number "1";
chr5	StringTie	exon	179811574	179811682	1000	+	.	gene_id "MSTRG.158581"; transcript_id "MSTRG.158581.63"; exon_number "2";
chr5	StringTie	exon	179822958	179823053	1000	+	.	gene_id "MSTRG.158581"; transcript_id "MSTRG.158581.63"; exon_number "3";
chr5	StringTie	exon	179823860	179824087	1000	+	.	gene_id "MSTRG.158581"; transcript_id "MSTRG.158581.63"; exon_number "4";
chr5	StringTie	exon	179824182	179824323	1000	+	.	gene_id "MSTRG.158581"; transcript_id "MSTRG.158581.63"; exon_number "5";
chr5	StringTie	exon	179825146	179825226	1000	+	.	gene_id "MSTRG.158581"; transcript_id "MSTRG.158581.63"; exon_number "6";
chr5	StringTie	exon	179833032	179833246	1000	+	.	gene_id "MSTRG.158581"; transcript_id "MSTRG.158581.63"; exon_number "7";
chr5	StringTie	exon	179833587	179833782	1000	+	.	gene_id "MSTRG.158581"; transcript_id "MSTRG.158581.63"; exon_number "8";
chr5	StringTie	exon	179836436	179838115	1000	+	.	gene_id "MSTRG.158581"; transcript_id "MSTRG.158581.63"; exon_number "9";
chr5	StringTie	transcript	179806982	179841271	1000	+	.	gene_id "MSTRG.158581"; transcript_id "MSTRG.158581.64";
chr5	StringTie	exon	179806982	179807123	1000	+	.	gene_id "MSTRG.158581"; transcript_id "MSTRG.158581.64"; exon_number "1";
chr5	StringTie	exon	179811574	179811682	1000	+	.	gene_id "MSTRG.158581"; transcript_id "MSTRG.158581.64"; exon_number "2";
chr5	StringTie	exon	179822958	179823053	1000	+	.	gene_id "MSTRG.158581"; transcript_id "MSTRG.158581.64"; exon_number "3";
chr5	StringTie	exon	179823858	179824087	1000	+	.	gene_id "MSTRG.158581"; transcript_id "MSTRG.158581.64"; exon_number "4";
chr5	StringTie	exon	179824182	179824323	1000	+	.	gene_id "MSTRG.158581"; transcript_id "MSTRG.158581.64"; exon_number "5";
chr5	StringTie	exon	179825146	179826291	1000	+	.	gene_id "MSTRG.158581"; transcript_id "MSTRG.158581.64"; exon_number "6";
chr5	StringTie	exon	179833032	179833246	1000	+	.	gene_id "MSTRG.158581"; transcript_id "MSTRG.158581.64"; exon_number "7";
chr5	StringTie	exon	179833593	179833782	1000	+	.	gene_id "MSTRG.158581"; transcript_id "MSTRG.158581.64"; exon_number "8";
chr5	StringTie	exon	179836436	179841271	1000	+	.	gene_id "MSTRG.158581"; transcript_id "MSTRG.158581.64"; exon_number "9";
chr5	StringTie	transcript	179806982	179838083	1000	+	.	gene_id "MSTRG.158581"; transcript_id "MSTRG.158581.65";
chr5	StringTie	exon	179806982	179807123	1000	+	.	gene_id "MSTRG.158581"; transcript_id "MSTRG.158581.65"; exon_number "1";
chr5	StringTie	exon	179811574	179811682	1000	+	.	gene_id "MSTRG.158581"; transcript_id "MSTRG.158581.65"; exon_number "2";
chr5	StringTie	exon	179822958	179823053	1000	+	.	gene_id "MSTRG.158581"; transcript_id "MSTRG.158581.65"; exon_number "3";
chr5	StringTie	exon	179823858	179824087	1000	+	.	gene_id "MSTRG.158581"; transcript_id "MSTRG.158581.65"; exon_number "4";
chr5	StringTie	exon	179824182	179824323	1000	+	.	gene_id "MSTRG.158581"; transcript_id "MSTRG.158581.65"; exon_number "5";
chr5	StringTie	exon	179825146	179825226	1000	+	.	gene_id "MSTRG.158581"; transcript_id "MSTRG.158581.65"; exon_number "6";
chr5	StringTie	exon	179833032	179833246	1000	+	.	gene_id "MSTRG.158581"; transcript_id "MSTRG.158581.65"; exon_number "7";
chr5	StringTie	exon	179833587	179833782	1000	+	.	gene_id "MSTRG.158581"; transcript_id "MSTRG.158581.65"; exon_number "8";
chr5	StringTie	exon	179836436	179836948	1000	+	.	gene_id "MSTRG.158581"; transcript_id "MSTRG.158581.65"; exon_number "9";
chr5	StringTie	exon	179837021	179838083	1000	+	.	gene_id "MSTRG.158581"; transcript_id "MSTRG.158581.65"; exon_number "10";
chr5	StringTie	transcript	179806989	179841240	1000	+	.	gene_id "MSTRG.158581"; transcript_id "MSTRG.158581.66";
chr5	StringTie	exon	179806989	179807123	1000	+	.	gene_id "MSTRG.158581"; transcript_id "MSTRG.158581.66"; exon_number "1";
chr5	StringTie	exon	179811574	179811682	1000	+	.	gene_id "MSTRG.158581"; transcript_id "MSTRG.158581.66"; exon_number "2";
chr5	StringTie	exon	179822958	179823053	1000	+	.	gene_id "MSTRG.158581"; transcript_id "MSTRG.158581.66"; exon_number "3";
chr5	StringTie	exon	179823858	179824087	1000	+	.	gene_id "MSTRG.158581"; transcript_id "MSTRG.158581.66"; exon_number "4";
chr5	StringTie	exon	179824182	179824323	1000	+	.	gene_id "MSTRG.158581"; transcript_id "MSTRG.158581.66"; exon_number "5";
chr5	StringTie	exon	179825146	179825226	1000	+	.	gene_id "MSTRG.158581"; transcript_id "MSTRG.158581.66"; exon_number "6";
chr5	StringTie	exon	179826186	179826291	1000	+	.	gene_id "MSTRG.158581"; transcript_id "MSTRG.158581.66"; exon_number "7";
chr5	StringTie	exon	179833032	179833246	1000	+	.	gene_id "MSTRG.158581"; transcript_id "MSTRG.158581.66"; exon_number "8";
chr5	StringTie	exon	179833587	179833782	1000	+	.	gene_id "MSTRG.158581"; transcript_id "MSTRG.158581.66"; exon_number "9";
chr5	StringTie	exon	179836436	179841240	1000	+	.	gene_id "MSTRG.158581"; transcript_id "MSTRG.158581.66"; exon_number "10";
chr5	StringTie	transcript	179806989	179837265	1000	+	.	gene_id "MSTRG.158581"; transcript_id "MSTRG.158581.67";
chr5	StringTie	exon	179806989	179807123	1000	+	.	gene_id "MSTRG.158581"; transcript_id "MSTRG.158581.67"; exon_number "1";
chr5	StringTie	exon	179811574	179811682	1000	+	.	gene_id "MSTRG.158581"; transcript_id "MSTRG.158581.67"; exon_number "2";
chr5	StringTie	exon	179822958	179823053	1000	+	.	gene_id "MSTRG.158581"; transcript_id "MSTRG.158581.67"; exon_number "3";
chr5	StringTie	exon	179823858	179824087	1000	+	.	gene_id "MSTRG.158581"; transcript_id "MSTRG.158581.67"; exon_number "4";
chr5	StringTie	exon	179824182	179824323	1000	+	.	gene_id "MSTRG.158581"; transcript_id "MSTRG.158581.67"; exon_number "5";
chr5	StringTie	exon	179825146	179825333	1000	+	.	gene_id "MSTRG.158581"; transcript_id "MSTRG.158581.67"; exon_number "6";
chr5	StringTie	exon	179826186	179826291	1000	+	.	gene_id "MSTRG.158581"; transcript_id "MSTRG.158581.67"; exon_number "7";
chr5	StringTie	exon	179833032	179833246	1000	+	.	gene_id "MSTRG.158581"; transcript_id "MSTRG.158581.67"; exon_number "8";
chr5	StringTie	exon	179833587	179833782	1000	+	.	gene_id "MSTRG.158581"; transcript_id "MSTRG.158581.67"; exon_number "9";
chr5	StringTie	exon	179836436	179837265	1000	+	.	gene_id "MSTRG.158581"; transcript_id "MSTRG.158581.67"; exon_number "10";
chr5	StringTie	transcript	179807022	179838083	1000	+	.	gene_id "MSTRG.158581"; transcript_id "MSTRG.158581.68";
chr5	StringTie	exon	179807022	179807123	1000	+	.	gene_id "MSTRG.158581"; transcript_id "MSTRG.158581.68"; exon_number "1";
chr5	StringTie	exon	179811574	179811682	1000	+	.	gene_id "MSTRG.158581"; transcript_id "MSTRG.158581.68"; exon_number "2";
chr5	StringTie	exon	179822958	179823053	1000	+	.	gene_id "MSTRG.158581"; transcript_id "MSTRG.158581.68"; exon_number "3";
chr5	StringTie	exon	179823858	179824087	1000	+	.	gene_id "MSTRG.158581"; transcript_id "MSTRG.158581.68"; exon_number "4";
chr5	StringTie	exon	179824182	179824323	1000	+	.	gene_id "MSTRG.158581"; transcript_id "MSTRG.158581.68"; exon_number "5";
chr5	StringTie	exon	179825146	179825226	1000	+	.	gene_id "MSTRG.158581"; transcript_id "MSTRG.158581.68"; exon_number "6";
chr5	StringTie	exon	179833032	179833246	1000	+	.	gene_id "MSTRG.158581"; transcript_id "MSTRG.158581.68"; exon_number "7";
chr5	StringTie	exon	179833587	179833782	1000	+	.	gene_id "MSTRG.158581"; transcript_id "MSTRG.158581.68"; exon_number "8";
chr5	StringTie	exon	179836436	179837527	1000	+	.	gene_id "MSTRG.158581"; transcript_id "MSTRG.158581.68"; exon_number "9";
chr5	StringTie	exon	179837611	179838083	1000	+	.	gene_id "MSTRG.158581"; transcript_id "MSTRG.158581.68"; exon_number "10";
chr5	StringTie	transcript	179807024	179838083	1000	+	.	gene_id "MSTRG.158581"; transcript_id "MSTRG.158581.69";
chr5	StringTie	exon	179807024	179807123	1000	+	.	gene_id "MSTRG.158581"; transcript_id "MSTRG.158581.69"; exon_number "1";
chr5	StringTie	exon	179811574	179811682	1000	+	.	gene_id "MSTRG.158581"; transcript_id "MSTRG.158581.69"; exon_number "2";
chr5	StringTie	exon	179822958	179823053	1000	+	.	gene_id "MSTRG.158581"; transcript_id "MSTRG.158581.69"; exon_number "3";
chr5	StringTie	exon	179823860	179824087	1000	+	.	gene_id "MSTRG.158581"; transcript_id "MSTRG.158581.69"; exon_number "4";
chr5	StringTie	exon	179824182	179824323	1000	+	.	gene_id "MSTRG.158581"; transcript_id "MSTRG.158581.69"; exon_number "5";
chr5	StringTie	exon	179825146	179825226	1000	+	.	gene_id "MSTRG.158581"; transcript_id "MSTRG.158581.69"; exon_number "6";
chr5	StringTie	exon	179833041	179833246	1000	+	.	gene_id "MSTRG.158581"; transcript_id "MSTRG.158581.69"; exon_number "7";
chr5	StringTie	exon	179833593	179833782	1000	+	.	gene_id "MSTRG.158581"; transcript_id "MSTRG.158581.69"; exon_number "8";
chr5	StringTie	exon	179836436	179838083	1000	+	.	gene_id "MSTRG.158581"; transcript_id "MSTRG.158581.69"; exon_number "9";
chr5	StringTie	transcript	179801554	179801966	1000	+	.	gene_id "MSTRG.158581"; transcript_id "MSTRG.158581.7";
chr5	StringTie	exon	179801554	179801623	1000	+	.	gene_id "MSTRG.158581"; transcript_id "MSTRG.158581.7"; exon_number "1";
chr5	StringTie	exon	179801801	179801966	1000	+	.	gene_id "MSTRG.158581"; transcript_id "MSTRG.158581.7"; exon_number "2";
chr5	StringTie	transcript	179807032	179838078	1000	+	.	gene_id "MSTRG.158581"; transcript_id "MSTRG.158581.70";
chr5	StringTie	exon	179807032	179807123	1000	+	.	gene_id "MSTRG.158581"; transcript_id "MSTRG.158581.70"; exon_number "1";
chr5	StringTie	exon	179811574	179811682	1000	+	.	gene_id "MSTRG.158581"; transcript_id "MSTRG.158581.70"; exon_number "2";
chr5	StringTie	exon	179822958	179823053	1000	+	.	gene_id "MSTRG.158581"; transcript_id "MSTRG.158581.70"; exon_number "3";
chr5	StringTie	exon	179823858	179824087	1000	+	.	gene_id "MSTRG.158581"; transcript_id "MSTRG.158581.70"; exon_number "4";
chr5	StringTie	exon	179824182	179824323	1000	+	.	gene_id "MSTRG.158581"; transcript_id "MSTRG.158581.70"; exon_number "5";
chr5	StringTie	exon	179825146	179825711	1000	+	.	gene_id "MSTRG.158581"; transcript_id "MSTRG.158581.70"; exon_number "6";
chr5	StringTie	exon	179833032	179833246	1000	+	.	gene_id "MSTRG.158581"; transcript_id "MSTRG.158581.70"; exon_number "7";
chr5	StringTie	exon	179833587	179833782	1000	+	.	gene_id "MSTRG.158581"; transcript_id "MSTRG.158581.70"; exon_number "8";
chr5	StringTie	exon	179836436	179838078	1000	+	.	gene_id "MSTRG.158581"; transcript_id "MSTRG.158581.70"; exon_number "9";
chr5	StringTie	transcript	179807033	179838103	1000	+	.	gene_id "MSTRG.158581"; transcript_id "MSTRG.158581.71";
chr5	StringTie	exon	179807033	179807123	1000	+	.	gene_id "MSTRG.158581"; transcript_id "MSTRG.158581.71"; exon_number "1";
chr5	StringTie	exon	179811574	179811682	1000	+	.	gene_id "MSTRG.158581"; transcript_id "MSTRG.158581.71"; exon_number "2";
chr5	StringTie	exon	179822958	179823053	1000	+	.	gene_id "MSTRG.158581"; transcript_id "MSTRG.158581.71"; exon_number "3";
chr5	StringTie	exon	179823860	179824087	1000	+	.	gene_id "MSTRG.158581"; transcript_id "MSTRG.158581.71"; exon_number "4";
chr5	StringTie	exon	179824182	179824323	1000	+	.	gene_id "MSTRG.158581"; transcript_id "MSTRG.158581.71"; exon_number "5";
chr5	StringTie	exon	179825146	179825226	1000	+	.	gene_id "MSTRG.158581"; transcript_id "MSTRG.158581.71"; exon_number "6";
chr5	StringTie	exon	179826186	179826291	1000	+	.	gene_id "MSTRG.158581"; transcript_id "MSTRG.158581.71"; exon_number "7";
chr5	StringTie	exon	179833032	179833246	1000	+	.	gene_id "MSTRG.158581"; transcript_id "MSTRG.158581.71"; exon_number "8";
chr5	StringTie	exon	179833587	179833782	1000	+	.	gene_id "MSTRG.158581"; transcript_id "MSTRG.158581.71"; exon_number "9";
chr5	StringTie	exon	179836436	179838103	1000	+	.	gene_id "MSTRG.158581"; transcript_id "MSTRG.158581.71"; exon_number "10";
chr5	StringTie	transcript	179807033	179838125	1000	+	.	gene_id "MSTRG.158581"; transcript_id "MSTRG.158581.72";
chr5	StringTie	exon	179807033	179807123	1000	+	.	gene_id "MSTRG.158581"; transcript_id "MSTRG.158581.72"; exon_number "1";
chr5	StringTie	exon	179811574	179811682	1000	+	.	gene_id "MSTRG.158581"; transcript_id "MSTRG.158581.72"; exon_number "2";
chr5	StringTie	exon	179822989	179823053	1000	+	.	gene_id "MSTRG.158581"; transcript_id "MSTRG.158581.72"; exon_number "3";
chr5	StringTie	exon	179823858	179824087	1000	+	.	gene_id "MSTRG.158581"; transcript_id "MSTRG.158581.72"; exon_number "4";
chr5	StringTie	exon	179824182	179824323	1000	+	.	gene_id "MSTRG.158581"; transcript_id "MSTRG.158581.72"; exon_number "5";
chr5	StringTie	exon	179825146	179825226	1000	+	.	gene_id "MSTRG.158581"; transcript_id "MSTRG.158581.72"; exon_number "6";
chr5	StringTie	exon	179833032	179833246	1000	+	.	gene_id "MSTRG.158581"; transcript_id "MSTRG.158581.72"; exon_number "7";
chr5	StringTie	exon	179833587	179833782	1000	+	.	gene_id "MSTRG.158581"; transcript_id "MSTRG.158581.72"; exon_number "8";
chr5	StringTie	exon	179836436	179838125	1000	+	.	gene_id "MSTRG.158581"; transcript_id "MSTRG.158581.72"; exon_number "9";
chr5	StringTie	transcript	179807033	179838075	1000	+	.	gene_id "MSTRG.158581"; transcript_id "MSTRG.158581.73";
chr5	StringTie	exon	179807033	179807123	1000	+	.	gene_id "MSTRG.158581"; transcript_id "MSTRG.158581.73"; exon_number "1";
chr5	StringTie	exon	179811574	179811682	1000	+	.	gene_id "MSTRG.158581"; transcript_id "MSTRG.158581.73"; exon_number "2";
chr5	StringTie	exon	179822958	179823053	1000	+	.	gene_id "MSTRG.158581"; transcript_id "MSTRG.158581.73"; exon_number "3";
chr5	StringTie	exon	179823867	179824087	1000	+	.	gene_id "MSTRG.158581"; transcript_id "MSTRG.158581.73"; exon_number "4";
chr5	StringTie	exon	179824182	179824323	1000	+	.	gene_id "MSTRG.158581"; transcript_id "MSTRG.158581.73"; exon_number "5";
chr5	StringTie	exon	179825146	179825226	1000	+	.	gene_id "MSTRG.158581"; transcript_id "MSTRG.158581.73"; exon_number "6";
chr5	StringTie	exon	179833032	179833246	1000	+	.	gene_id "MSTRG.158581"; transcript_id "MSTRG.158581.73"; exon_number "7";
chr5	StringTie	exon	179833587	179833782	1000	+	.	gene_id "MSTRG.158581"; transcript_id "MSTRG.158581.73"; exon_number "8";
chr5	StringTie	exon	179836436	179838075	1000	+	.	gene_id "MSTRG.158581"; transcript_id "MSTRG.158581.73"; exon_number "9";
chr5	StringTie	transcript	179807035	179841268	1000	+	.	gene_id "MSTRG.158581"; transcript_id "MSTRG.158581.74";
chr5	StringTie	exon	179807035	179807123	1000	+	.	gene_id "MSTRG.158581"; transcript_id "MSTRG.158581.74"; exon_number "1";
chr5	StringTie	exon	179811574	179811682	1000	+	.	gene_id "MSTRG.158581"; transcript_id "MSTRG.158581.74"; exon_number "2";
chr5	StringTie	exon	179822958	179823053	1000	+	.	gene_id "MSTRG.158581"; transcript_id "MSTRG.158581.74"; exon_number "3";
chr5	StringTie	exon	179823858	179824087	1000	+	.	gene_id "MSTRG.158581"; transcript_id "MSTRG.158581.74"; exon_number "4";
chr5	StringTie	exon	179824182	179824323	1000	+	.	gene_id "MSTRG.158581"; transcript_id "MSTRG.158581.74"; exon_number "5";
chr5	StringTie	exon	179825146	179825226	1000	+	.	gene_id "MSTRG.158581"; transcript_id "MSTRG.158581.74"; exon_number "6";
chr5	StringTie	exon	179833032	179833437	1000	+	.	gene_id "MSTRG.158581"; transcript_id "MSTRG.158581.74"; exon_number "7";
chr5	StringTie	exon	179833593	179833782	1000	+	.	gene_id "MSTRG.158581"; transcript_id "MSTRG.158581.74"; exon_number "8";
chr5	StringTie	exon	179836436	179841268	1000	+	.	gene_id "MSTRG.158581"; transcript_id "MSTRG.158581.74"; exon_number "9";
chr5	StringTie	transcript	179807035	179838078	1000	+	.	gene_id "MSTRG.158581"; transcript_id "MSTRG.158581.75";
chr5	StringTie	exon	179807035	179807123	1000	+	.	gene_id "MSTRG.158581"; transcript_id "MSTRG.158581.75"; exon_number "1";
chr5	StringTie	exon	179811574	179811682	1000	+	.	gene_id "MSTRG.158581"; transcript_id "MSTRG.158581.75"; exon_number "2";
chr5	StringTie	exon	179822958	179823053	1000	+	.	gene_id "MSTRG.158581"; transcript_id "MSTRG.158581.75"; exon_number "3";
chr5	StringTie	exon	179823858	179824087	1000	+	.	gene_id "MSTRG.158581"; transcript_id "MSTRG.158581.75"; exon_number "4";
chr5	StringTie	exon	179824182	179824323	1000	+	.	gene_id "MSTRG.158581"; transcript_id "MSTRG.158581.75"; exon_number "5";
chr5	StringTie	exon	179825146	179825226	1000	+	.	gene_id "MSTRG.158581"; transcript_id "MSTRG.158581.75"; exon_number "6";
chr5	StringTie	exon	179826186	179826291	1000	+	.	gene_id "MSTRG.158581"; transcript_id "MSTRG.158581.75"; exon_number "7";
chr5	StringTie	exon	179833032	179833437	1000	+	.	gene_id "MSTRG.158581"; transcript_id "MSTRG.158581.75"; exon_number "8";
chr5	StringTie	exon	179833593	179833782	1000	+	.	gene_id "MSTRG.158581"; transcript_id "MSTRG.158581.75"; exon_number "9";
chr5	StringTie	exon	179836438	179838078	1000	+	.	gene_id "MSTRG.158581"; transcript_id "MSTRG.158581.75"; exon_number "10";
chr5	StringTie	transcript	179807037	179841032	1000	+	.	gene_id "MSTRG.158581"; transcript_id "MSTRG.158581.76";
chr5	StringTie	exon	179807037	179807123	1000	+	.	gene_id "MSTRG.158581"; transcript_id "MSTRG.158581.76"; exon_number "1";
chr5	StringTie	exon	179811574	179811682	1000	+	.	gene_id "MSTRG.158581"; transcript_id "MSTRG.158581.76"; exon_number "2";
chr5	StringTie	exon	179822958	179823053	1000	+	.	gene_id "MSTRG.158581"; transcript_id "MSTRG.158581.76"; exon_number "3";
chr5	StringTie	exon	179823860	179824087	1000	+	.	gene_id "MSTRG.158581"; transcript_id "MSTRG.158581.76"; exon_number "4";
chr5	StringTie	exon	179824182	179824323	1000	+	.	gene_id "MSTRG.158581"; transcript_id "MSTRG.158581.76"; exon_number "5";
chr5	StringTie	exon	179825146	179825226	1000	+	.	gene_id "MSTRG.158581"; transcript_id "MSTRG.158581.76"; exon_number "6";
chr5	StringTie	exon	179826186	179826291	1000	+	.	gene_id "MSTRG.158581"; transcript_id "MSTRG.158581.76"; exon_number "7";
chr5	StringTie	exon	179833032	179833246	1000	+	.	gene_id "MSTRG.158581"; transcript_id "MSTRG.158581.76"; exon_number "8";
chr5	StringTie	exon	179833593	179833782	1000	+	.	gene_id "MSTRG.158581"; transcript_id "MSTRG.158581.76"; exon_number "9";
chr5	StringTie	exon	179836436	179841032	1000	+	.	gene_id "MSTRG.158581"; transcript_id "MSTRG.158581.76"; exon_number "10";
chr5	StringTie	transcript	179807037	179838078	1000	+	.	gene_id "MSTRG.158581"; transcript_id "MSTRG.158581.77";
chr5	StringTie	exon	179807037	179807123	1000	+	.	gene_id "MSTRG.158581"; transcript_id "MSTRG.158581.77"; exon_number "1";
chr5	StringTie	exon	179811574	179811682	1000	+	.	gene_id "MSTRG.158581"; transcript_id "MSTRG.158581.77"; exon_number "2";
chr5	StringTie	exon	179822958	179823053	1000	+	.	gene_id "MSTRG.158581"; transcript_id "MSTRG.158581.77"; exon_number "3";
chr5	StringTie	exon	179823858	179824087	1000	+	.	gene_id "MSTRG.158581"; transcript_id "MSTRG.158581.77"; exon_number "4";
chr5	StringTie	exon	179824182	179824323	1000	+	.	gene_id "MSTRG.158581"; transcript_id "MSTRG.158581.77"; exon_number "5";
chr5	StringTie	exon	179825146	179825226	1000	+	.	gene_id "MSTRG.158581"; transcript_id "MSTRG.158581.77"; exon_number "6";
chr5	StringTie	exon	179833032	179833246	1000	+	.	gene_id "MSTRG.158581"; transcript_id "MSTRG.158581.77"; exon_number "7";
chr5	StringTie	exon	179833593	179833782	1000	+	.	gene_id "MSTRG.158581"; transcript_id "MSTRG.158581.77"; exon_number "8";
chr5	StringTie	exon	179836438	179838078	1000	+	.	gene_id "MSTRG.158581"; transcript_id "MSTRG.158581.77"; exon_number "9";
chr5	StringTie	transcript	179807037	179838079	1000	+	.	gene_id "MSTRG.158581"; transcript_id "MSTRG.158581.78";
chr5	StringTie	exon	179807037	179807123	1000	+	.	gene_id "MSTRG.158581"; transcript_id "MSTRG.158581.78"; exon_number "1";
chr5	StringTie	exon	179811574	179811682	1000	+	.	gene_id "MSTRG.158581"; transcript_id "MSTRG.158581.78"; exon_number "2";
chr5	StringTie	exon	179822958	179823053	1000	+	.	gene_id "MSTRG.158581"; transcript_id "MSTRG.158581.78"; exon_number "3";
chr5	StringTie	exon	179823858	179824087	1000	+	.	gene_id "MSTRG.158581"; transcript_id "MSTRG.158581.78"; exon_number "4";
chr5	StringTie	exon	179824182	179824323	1000	+	.	gene_id "MSTRG.158581"; transcript_id "MSTRG.158581.78"; exon_number "5";
chr5	StringTie	exon	179825146	179825224	1000	+	.	gene_id "MSTRG.158581"; transcript_id "MSTRG.158581.78"; exon_number "6";
chr5	StringTie	exon	179833031	179833246	1000	+	.	gene_id "MSTRG.158581"; transcript_id "MSTRG.158581.78"; exon_number "7";
chr5	StringTie	exon	179833587	179833782	1000	+	.	gene_id "MSTRG.158581"; transcript_id "MSTRG.158581.78"; exon_number "8";
chr5	StringTie	exon	179836436	179838079	1000	+	.	gene_id "MSTRG.158581"; transcript_id "MSTRG.158581.78"; exon_number "9";
chr5	StringTie	transcript	179807039	179838079	1000	+	.	gene_id "MSTRG.158581"; transcript_id "MSTRG.158581.79";
chr5	StringTie	exon	179807039	179807123	1000	+	.	gene_id "MSTRG.158581"; transcript_id "MSTRG.158581.79"; exon_number "1";
chr5	StringTie	exon	179811574	179811682	1000	+	.	gene_id "MSTRG.158581"; transcript_id "MSTRG.158581.79"; exon_number "2";
chr5	StringTie	exon	179822958	179823053	1000	+	.	gene_id "MSTRG.158581"; transcript_id "MSTRG.158581.79"; exon_number "3";
chr5	StringTie	exon	179823858	179824087	1000	+	.	gene_id "MSTRG.158581"; transcript_id "MSTRG.158581.79"; exon_number "4";
chr5	StringTie	exon	179824182	179824323	1000	+	.	gene_id "MSTRG.158581"; transcript_id "MSTRG.158581.79"; exon_number "5";
chr5	StringTie	exon	179825146	179825226	1000	+	.	gene_id "MSTRG.158581"; transcript_id "MSTRG.158581.79"; exon_number "6";
chr5	StringTie	exon	179833041	179833246	1000	+	.	gene_id "MSTRG.158581"; transcript_id "MSTRG.158581.79"; exon_number "7";
chr5	StringTie	exon	179833587	179833782	1000	+	.	gene_id "MSTRG.158581"; transcript_id "MSTRG.158581.79"; exon_number "8";
chr5	StringTie	exon	179836436	179838079	1000	+	.	gene_id "MSTRG.158581"; transcript_id "MSTRG.158581.79"; exon_number "9";
chr5	StringTie	transcript	179806285	179816005	1000	+	.	gene_id "MSTRG.158581"; transcript_id "MSTRG.158581.8";
chr5	StringTie	exon	179806285	179806530	1000	+	.	gene_id "MSTRG.158581"; transcript_id "MSTRG.158581.8"; exon_number "1";
chr5	StringTie	exon	179806564	179806827	1000	+	.	gene_id "MSTRG.158581"; transcript_id "MSTRG.158581.8"; exon_number "2";
chr5	StringTie	exon	179806889	179807123	1000	+	.	gene_id "MSTRG.158581"; transcript_id "MSTRG.158581.8"; exon_number "3";
chr5	StringTie	exon	179811574	179811682	1000	+	.	gene_id "MSTRG.158581"; transcript_id "MSTRG.158581.8"; exon_number "4";
chr5	StringTie	exon	179812407	179815045	1000	+	.	gene_id "MSTRG.158581"; transcript_id "MSTRG.158581.8"; exon_number "5";
chr5	StringTie	exon	179815979	179816005	1000	+	.	gene_id "MSTRG.158581"; transcript_id "MSTRG.158581.8"; exon_number "6";
chr5	StringTie	transcript	179807039	179838083	1000	+	.	gene_id "MSTRG.158581"; transcript_id "MSTRG.158581.80";
chr5	StringTie	exon	179807039	179807123	1000	+	.	gene_id "MSTRG.158581"; transcript_id "MSTRG.158581.80"; exon_number "1";
chr5	StringTie	exon	179811574	179811682	1000	+	.	gene_id "MSTRG.158581"; transcript_id "MSTRG.158581.80"; exon_number "2";
chr5	StringTie	exon	179822958	179823053	1000	+	.	gene_id "MSTRG.158581"; transcript_id "MSTRG.158581.80"; exon_number "3";
chr5	StringTie	exon	179823867	179824087	1000	+	.	gene_id "MSTRG.158581"; transcript_id "MSTRG.158581.80"; exon_number "4";
chr5	StringTie	exon	179824182	179824323	1000	+	.	gene_id "MSTRG.158581"; transcript_id "MSTRG.158581.80"; exon_number "5";
chr5	StringTie	exon	179825146	179825226	1000	+	.	gene_id "MSTRG.158581"; transcript_id "MSTRG.158581.80"; exon_number "6";
chr5	StringTie	exon	179833032	179833246	1000	+	.	gene_id "MSTRG.158581"; transcript_id "MSTRG.158581.80"; exon_number "7";
chr5	StringTie	exon	179833593	179833782	1000	+	.	gene_id "MSTRG.158581"; transcript_id "MSTRG.158581.80"; exon_number "8";
chr5	StringTie	exon	179836436	179838083	1000	+	.	gene_id "MSTRG.158581"; transcript_id "MSTRG.158581.80"; exon_number "9";
chr5	StringTie	transcript	179807039	179838078	1000	+	.	gene_id "MSTRG.158581"; transcript_id "MSTRG.158581.81";
chr5	StringTie	exon	179807039	179807123	1000	+	.	gene_id "MSTRG.158581"; transcript_id "MSTRG.158581.81"; exon_number "1";
chr5	StringTie	exon	179811574	179811682	1000	+	.	gene_id "MSTRG.158581"; transcript_id "MSTRG.158581.81"; exon_number "2";
chr5	StringTie	exon	179822958	179823053	1000	+	.	gene_id "MSTRG.158581"; transcript_id "MSTRG.158581.81"; exon_number "3";
chr5	StringTie	exon	179823867	179824087	1000	+	.	gene_id "MSTRG.158581"; transcript_id "MSTRG.158581.81"; exon_number "4";
chr5	StringTie	exon	179824182	179824323	1000	+	.	gene_id "MSTRG.158581"; transcript_id "MSTRG.158581.81"; exon_number "5";
chr5	StringTie	exon	179825146	179825226	1000	+	.	gene_id "MSTRG.158581"; transcript_id "MSTRG.158581.81"; exon_number "6";
chr5	StringTie	exon	179833032	179833437	1000	+	.	gene_id "MSTRG.158581"; transcript_id "MSTRG.158581.81"; exon_number "7";
chr5	StringTie	exon	179833593	179833782	1000	+	.	gene_id "MSTRG.158581"; transcript_id "MSTRG.158581.81"; exon_number "8";
chr5	StringTie	exon	179836436	179838078	1000	+	.	gene_id "MSTRG.158581"; transcript_id "MSTRG.158581.81"; exon_number "9";
chr5	StringTie	transcript	179807040	179838078	1000	+	.	gene_id "MSTRG.158581"; transcript_id "MSTRG.158581.82";
chr5	StringTie	exon	179807040	179807123	1000	+	.	gene_id "MSTRG.158581"; transcript_id "MSTRG.158581.82"; exon_number "1";
chr5	StringTie	exon	179811574	179811682	1000	+	.	gene_id "MSTRG.158581"; transcript_id "MSTRG.158581.82"; exon_number "2";
chr5	StringTie	exon	179822958	179823053	1000	+	.	gene_id "MSTRG.158581"; transcript_id "MSTRG.158581.82"; exon_number "3";
chr5	StringTie	exon	179823858	179824087	1000	+	.	gene_id "MSTRG.158581"; transcript_id "MSTRG.158581.82"; exon_number "4";
chr5	StringTie	exon	179824182	179824323	1000	+	.	gene_id "MSTRG.158581"; transcript_id "MSTRG.158581.82"; exon_number "5";
chr5	StringTie	exon	179825146	179826291	1000	+	.	gene_id "MSTRG.158581"; transcript_id "MSTRG.158581.82"; exon_number "6";
chr5	StringTie	exon	179833032	179833437	1000	+	.	gene_id "MSTRG.158581"; transcript_id "MSTRG.158581.82"; exon_number "7";
chr5	StringTie	exon	179833593	179833782	1000	+	.	gene_id "MSTRG.158581"; transcript_id "MSTRG.158581.82"; exon_number "8";
chr5	StringTie	exon	179836436	179838078	1000	+	.	gene_id "MSTRG.158581"; transcript_id "MSTRG.158581.82"; exon_number "9";
chr5	StringTie	transcript	179807040	179837273	1000	+	.	gene_id "MSTRG.158581"; transcript_id "MSTRG.158581.83";
chr5	StringTie	exon	179807040	179807123	1000	+	.	gene_id "MSTRG.158581"; transcript_id "MSTRG.158581.83"; exon_number "1";
chr5	StringTie	exon	179811574	179811682	1000	+	.	gene_id "MSTRG.158581"; transcript_id "MSTRG.158581.83"; exon_number "2";
chr5	StringTie	exon	179822958	179823053	1000	+	.	gene_id "MSTRG.158581"; transcript_id "MSTRG.158581.83"; exon_number "3";
chr5	StringTie	exon	179823858	179824087	1000	+	.	gene_id "MSTRG.158581"; transcript_id "MSTRG.158581.83"; exon_number "4";
chr5	StringTie	exon	179824182	179824323	1000	+	.	gene_id "MSTRG.158581"; transcript_id "MSTRG.158581.83"; exon_number "5";
chr5	StringTie	exon	179825149	179825226	1000	+	.	gene_id "MSTRG.158581"; transcript_id "MSTRG.158581.83"; exon_number "6";
chr5	StringTie	exon	179833032	179833246	1000	+	.	gene_id "MSTRG.158581"; transcript_id "MSTRG.158581.83"; exon_number "7";
chr5	StringTie	exon	179833587	179833782	1000	+	.	gene_id "MSTRG.158581"; transcript_id "MSTRG.158581.83"; exon_number "8";
chr5	StringTie	exon	179836436	179837273	1000	+	.	gene_id "MSTRG.158581"; transcript_id "MSTRG.158581.83"; exon_number "9";
chr5	StringTie	transcript	179807040	179838079	1000	+	.	gene_id "MSTRG.158581"; transcript_id "MSTRG.158581.84";
chr5	StringTie	exon	179807040	179807123	1000	+	.	gene_id "MSTRG.158581"; transcript_id "MSTRG.158581.84"; exon_number "1";
chr5	StringTie	exon	179811574	179811682	1000	+	.	gene_id "MSTRG.158581"; transcript_id "MSTRG.158581.84"; exon_number "2";
chr5	StringTie	exon	179822958	179823052	1000	+	.	gene_id "MSTRG.158581"; transcript_id "MSTRG.158581.84"; exon_number "3";
chr5	StringTie	exon	179823860	179824087	1000	+	.	gene_id "MSTRG.158581"; transcript_id "MSTRG.158581.84"; exon_number "4";
chr5	StringTie	exon	179824182	179824323	1000	+	.	gene_id "MSTRG.158581"; transcript_id "MSTRG.158581.84"; exon_number "5";
chr5	StringTie	exon	179825146	179825226	1000	+	.	gene_id "MSTRG.158581"; transcript_id "MSTRG.158581.84"; exon_number "6";
chr5	StringTie	exon	179833032	179833246	1000	+	.	gene_id "MSTRG.158581"; transcript_id "MSTRG.158581.84"; exon_number "7";
chr5	StringTie	exon	179833587	179833782	1000	+	.	gene_id "MSTRG.158581"; transcript_id "MSTRG.158581.84"; exon_number "8";
chr5	StringTie	exon	179836436	179838079	1000	+	.	gene_id "MSTRG.158581"; transcript_id "MSTRG.158581.84"; exon_number "9";
chr5	StringTie	transcript	179807041	179838083	1000	+	.	gene_id "MSTRG.158581"; transcript_id "MSTRG.158581.85";
chr5	StringTie	exon	179807041	179807123	1000	+	.	gene_id "MSTRG.158581"; transcript_id "MSTRG.158581.85"; exon_number "1";
chr5	StringTie	exon	179811574	179811682	1000	+	.	gene_id "MSTRG.158581"; transcript_id "MSTRG.158581.85"; exon_number "2";
chr5	StringTie	exon	179822958	179823053	1000	+	.	gene_id "MSTRG.158581"; transcript_id "MSTRG.158581.85"; exon_number "3";
chr5	StringTie	exon	179823858	179824087	1000	+	.	gene_id "MSTRG.158581"; transcript_id "MSTRG.158581.85"; exon_number "4";
chr5	StringTie	exon	179824182	179824323	1000	+	.	gene_id "MSTRG.158581"; transcript_id "MSTRG.158581.85"; exon_number "5";
chr5	StringTie	exon	179825146	179825226	1000	+	.	gene_id "MSTRG.158581"; transcript_id "MSTRG.158581.85"; exon_number "6";
chr5	StringTie	exon	179833032	179833246	1000	+	.	gene_id "MSTRG.158581"; transcript_id "MSTRG.158581.85"; exon_number "7";
chr5	StringTie	exon	179833593	179833782	1000	+	.	gene_id "MSTRG.158581"; transcript_id "MSTRG.158581.85"; exon_number "8";
chr5	StringTie	exon	179836436	179836565	1000	+	.	gene_id "MSTRG.158581"; transcript_id "MSTRG.158581.85"; exon_number "9";
chr5	StringTie	exon	179837717	179838083	1000	+	.	gene_id "MSTRG.158581"; transcript_id "MSTRG.158581.85"; exon_number "10";
chr5	StringTie	transcript	179807041	179838083	1000	+	.	gene_id "MSTRG.158581"; transcript_id "MSTRG.158581.86";
chr5	StringTie	exon	179807041	179807123	1000	+	.	gene_id "MSTRG.158581"; transcript_id "MSTRG.158581.86"; exon_number "1";
chr5	StringTie	exon	179811574	179811682	1000	+	.	gene_id "MSTRG.158581"; transcript_id "MSTRG.158581.86"; exon_number "2";
chr5	StringTie	exon	179822958	179823053	1000	+	.	gene_id "MSTRG.158581"; transcript_id "MSTRG.158581.86"; exon_number "3";
chr5	StringTie	exon	179823858	179824087	1000	+	.	gene_id "MSTRG.158581"; transcript_id "MSTRG.158581.86"; exon_number "4";
chr5	StringTie	exon	179824182	179824323	1000	+	.	gene_id "MSTRG.158581"; transcript_id "MSTRG.158581.86"; exon_number "5";
chr5	StringTie	exon	179825146	179825226	1000	+	.	gene_id "MSTRG.158581"; transcript_id "MSTRG.158581.86"; exon_number "6";
chr5	StringTie	exon	179826267	179826291	1000	+	.	gene_id "MSTRG.158581"; transcript_id "MSTRG.158581.86"; exon_number "7";
chr5	StringTie	exon	179833032	179833246	1000	+	.	gene_id "MSTRG.158581"; transcript_id "MSTRG.158581.86"; exon_number "8";
chr5	StringTie	exon	179833593	179833782	1000	+	.	gene_id "MSTRG.158581"; transcript_id "MSTRG.158581.86"; exon_number "9";
chr5	StringTie	exon	179836436	179838083	1000	+	.	gene_id "MSTRG.158581"; transcript_id "MSTRG.158581.86"; exon_number "10";
chr5	StringTie	transcript	179807042	179838080	1000	+	.	gene_id "MSTRG.158581"; transcript_id "MSTRG.158581.87";
chr5	StringTie	exon	179807042	179807123	1000	+	.	gene_id "MSTRG.158581"; transcript_id "MSTRG.158581.87"; exon_number "1";
chr5	StringTie	exon	179811574	179811682	1000	+	.	gene_id "MSTRG.158581"; transcript_id "MSTRG.158581.87"; exon_number "2";
chr5	StringTie	exon	179822958	179823053	1000	+	.	gene_id "MSTRG.158581"; transcript_id "MSTRG.158581.87"; exon_number "3";
chr5	StringTie	exon	179823858	179824087	1000	+	.	gene_id "MSTRG.158581"; transcript_id "MSTRG.158581.87"; exon_number "4";
chr5	StringTie	exon	179824182	179824323	1000	+	.	gene_id "MSTRG.158581"; transcript_id "MSTRG.158581.87"; exon_number "5";
chr5	StringTie	exon	179825146	179825226	1000	+	.	gene_id "MSTRG.158581"; transcript_id "MSTRG.158581.87"; exon_number "6";
chr5	StringTie	exon	179826186	179826291	1000	+	.	gene_id "MSTRG.158581"; transcript_id "MSTRG.158581.87"; exon_number "7";
chr5	StringTie	exon	179833032	179833246	1000	+	.	gene_id "MSTRG.158581"; transcript_id "MSTRG.158581.87"; exon_number "8";
chr5	StringTie	exon	179833593	179833782	1000	+	.	gene_id "MSTRG.158581"; transcript_id "MSTRG.158581.87"; exon_number "9";
chr5	StringTie	exon	179836438	179838080	1000	+	.	gene_id "MSTRG.158581"; transcript_id "MSTRG.158581.87"; exon_number "10";
chr5	StringTie	transcript	179807042	179838083	1000	+	.	gene_id "MSTRG.158581"; transcript_id "MSTRG.158581.88";
chr5	StringTie	exon	179807042	179807123	1000	+	.	gene_id "MSTRG.158581"; transcript_id "MSTRG.158581.88"; exon_number "1";
chr5	StringTie	exon	179811574	179811682	1000	+	.	gene_id "MSTRG.158581"; transcript_id "MSTRG.158581.88"; exon_number "2";
chr5	StringTie	exon	179822958	179823053	1000	+	.	gene_id "MSTRG.158581"; transcript_id "MSTRG.158581.88"; exon_number "3";
chr5	StringTie	exon	179823858	179824087	1000	+	.	gene_id "MSTRG.158581"; transcript_id "MSTRG.158581.88"; exon_number "4";
chr5	StringTie	exon	179824182	179824323	1000	+	.	gene_id "MSTRG.158581"; transcript_id "MSTRG.158581.88"; exon_number "5";
chr5	StringTie	exon	179825146	179825226	1000	+	.	gene_id "MSTRG.158581"; transcript_id "MSTRG.158581.88"; exon_number "6";
chr5	StringTie	exon	179833032	179833051	1000	+	.	gene_id "MSTRG.158581"; transcript_id "MSTRG.158581.88"; exon_number "7";
chr5	StringTie	exon	179833074	179833246	1000	+	.	gene_id "MSTRG.158581"; transcript_id "MSTRG.158581.88"; exon_number "8";
chr5	StringTie	exon	179833587	179833782	1000	+	.	gene_id "MSTRG.158581"; transcript_id "MSTRG.158581.88"; exon_number "9";
chr5	StringTie	exon	179836436	179838083	1000	+	.	gene_id "MSTRG.158581"; transcript_id "MSTRG.158581.88"; exon_number "10";
chr5	StringTie	transcript	179807043	179838078	1000	+	.	gene_id "MSTRG.158581"; transcript_id "MSTRG.158581.89";
chr5	StringTie	exon	179807043	179807123	1000	+	.	gene_id "MSTRG.158581"; transcript_id "MSTRG.158581.89"; exon_number "1";
chr5	StringTie	exon	179811574	179811682	1000	+	.	gene_id "MSTRG.158581"; transcript_id "MSTRG.158581.89"; exon_number "2";
chr5	StringTie	exon	179822958	179823053	1000	+	.	gene_id "MSTRG.158581"; transcript_id "MSTRG.158581.89"; exon_number "3";
chr5	StringTie	exon	179823860	179824087	1000	+	.	gene_id "MSTRG.158581"; transcript_id "MSTRG.158581.89"; exon_number "4";
chr5	StringTie	exon	179824182	179824323	1000	+	.	gene_id "MSTRG.158581"; transcript_id "MSTRG.158581.89"; exon_number "5";
chr5	StringTie	exon	179825146	179825226	1000	+	.	gene_id "MSTRG.158581"; transcript_id "MSTRG.158581.89"; exon_number "6";
chr5	StringTie	exon	179826186	179826291	1000	+	.	gene_id "MSTRG.158581"; transcript_id "MSTRG.158581.89"; exon_number "7";
chr5	StringTie	exon	179833032	179833437	1000	+	.	gene_id "MSTRG.158581"; transcript_id "MSTRG.158581.89"; exon_number "8";
chr5	StringTie	exon	179833593	179833782	1000	+	.	gene_id "MSTRG.158581"; transcript_id "MSTRG.158581.89"; exon_number "9";
chr5	StringTie	exon	179836436	179838078	1000	+	.	gene_id "MSTRG.158581"; transcript_id "MSTRG.158581.89"; exon_number "10";
chr5	StringTie	transcript	179806331	179841261	1000	+	.	gene_id "MSTRG.158581"; transcript_id "MSTRG.158581.9";
chr5	StringTie	exon	179806331	179806591	1000	+	.	gene_id "MSTRG.158581"; transcript_id "MSTRG.158581.9"; exon_number "1";
chr5	StringTie	exon	179811574	179811682	1000	+	.	gene_id "MSTRG.158581"; transcript_id "MSTRG.158581.9"; exon_number "2";
chr5	StringTie	exon	179822958	179823053	1000	+	.	gene_id "MSTRG.158581"; transcript_id "MSTRG.158581.9"; exon_number "3";
chr5	StringTie	exon	179823858	179824087	1000	+	.	gene_id "MSTRG.158581"; transcript_id "MSTRG.158581.9"; exon_number "4";
chr5	StringTie	exon	179824182	179824323	1000	+	.	gene_id "MSTRG.158581"; transcript_id "MSTRG.158581.9"; exon_number "5";
chr5	StringTie	exon	179825146	179825226	1000	+	.	gene_id "MSTRG.158581"; transcript_id "MSTRG.158581.9"; exon_number "6";
chr5	StringTie	exon	179833032	179833246	1000	+	.	gene_id "MSTRG.158581"; transcript_id "MSTRG.158581.9"; exon_number "7";
chr5	StringTie	exon	179833587	179833782	1000	+	.	gene_id "MSTRG.158581"; transcript_id "MSTRG.158581.9"; exon_number "8";
chr5	StringTie	exon	179836436	179836565	1000	+	.	gene_id "MSTRG.158581"; transcript_id "MSTRG.158581.9"; exon_number "9";
chr5	StringTie	exon	179837717	179841261	1000	+	.	gene_id "MSTRG.158581"; transcript_id "MSTRG.158581.9"; exon_number "10";
chr5	StringTie	transcript	179807044	179837272	1000	+	.	gene_id "MSTRG.158581"; transcript_id "MSTRG.158581.90";
chr5	StringTie	exon	179807044	179807123	1000	+	.	gene_id "MSTRG.158581"; transcript_id "MSTRG.158581.90"; exon_number "1";
chr5	StringTie	exon	179811574	179811682	1000	+	.	gene_id "MSTRG.158581"; transcript_id "MSTRG.158581.90"; exon_number "2";
chr5	StringTie	exon	179822958	179823053	1000	+	.	gene_id "MSTRG.158581"; transcript_id "MSTRG.158581.90"; exon_number "3";
chr5	StringTie	exon	179823858	179824087	1000	+	.	gene_id "MSTRG.158581"; transcript_id "MSTRG.158581.90"; exon_number "4";
chr5	StringTie	exon	179824182	179824323	1000	+	.	gene_id "MSTRG.158581"; transcript_id "MSTRG.158581.90"; exon_number "5";
chr5	StringTie	exon	179825146	179825226	1000	+	.	gene_id "MSTRG.158581"; transcript_id "MSTRG.158581.90"; exon_number "6";
chr5	StringTie	exon	179833032	179833246	1000	+	.	gene_id "MSTRG.158581"; transcript_id "MSTRG.158581.90"; exon_number "7";
chr5	StringTie	exon	179833587	179833782	1000	+	.	gene_id "MSTRG.158581"; transcript_id "MSTRG.158581.90"; exon_number "8";
chr5	StringTie	exon	179836438	179837272	1000	+	.	gene_id "MSTRG.158581"; transcript_id "MSTRG.158581.90"; exon_number "9";
chr5	StringTie	transcript	179807046	179837265	1000	+	.	gene_id "MSTRG.158581"; transcript_id "MSTRG.158581.91";
chr5	StringTie	exon	179807046	179807123	1000	+	.	gene_id "MSTRG.158581"; transcript_id "MSTRG.158581.91"; exon_number "1";
chr5	StringTie	exon	179811574	179811682	1000	+	.	gene_id "MSTRG.158581"; transcript_id "MSTRG.158581.91"; exon_number "2";
chr5	StringTie	exon	179822958	179823053	1000	+	.	gene_id "MSTRG.158581"; transcript_id "MSTRG.158581.91"; exon_number "3";
chr5	StringTie	exon	179823860	179824087	1000	+	.	gene_id "MSTRG.158581"; transcript_id "MSTRG.158581.91"; exon_number "4";
chr5	StringTie	exon	179824182	179824323	1000	+	.	gene_id "MSTRG.158581"; transcript_id "MSTRG.158581.91"; exon_number "5";
chr5	StringTie	exon	179825146	179825226	1000	+	.	gene_id "MSTRG.158581"; transcript_id "MSTRG.158581.91"; exon_number "6";
chr5	StringTie	exon	179826192	179826291	1000	+	.	gene_id "MSTRG.158581"; transcript_id "MSTRG.158581.91"; exon_number "7";
chr5	StringTie	exon	179833032	179833246	1000	+	.	gene_id "MSTRG.158581"; transcript_id "MSTRG.158581.91"; exon_number "8";
chr5	StringTie	exon	179833587	179833782	1000	+	.	gene_id "MSTRG.158581"; transcript_id "MSTRG.158581.91"; exon_number "9";
chr5	StringTie	exon	179836436	179837265	1000	+	.	gene_id "MSTRG.158581"; transcript_id "MSTRG.158581.91"; exon_number "10";
chr5	StringTie	transcript	179807049	179838077	1000	+	.	gene_id "MSTRG.158581"; transcript_id "MSTRG.158581.92";
chr5	StringTie	exon	179807049	179807123	1000	+	.	gene_id "MSTRG.158581"; transcript_id "MSTRG.158581.92"; exon_number "1";
chr5	StringTie	exon	179811574	179811682	1000	+	.	gene_id "MSTRG.158581"; transcript_id "MSTRG.158581.92"; exon_number "2";
chr5	StringTie	exon	179822958	179823053	1000	+	.	gene_id "MSTRG.158581"; transcript_id "MSTRG.158581.92"; exon_number "3";
chr5	StringTie	exon	179823858	179824087	1000	+	.	gene_id "MSTRG.158581"; transcript_id "MSTRG.158581.92"; exon_number "4";
chr5	StringTie	exon	179824182	179824323	1000	+	.	gene_id "MSTRG.158581"; transcript_id "MSTRG.158581.92"; exon_number "5";
chr5	StringTie	exon	179825146	179825226	1000	+	.	gene_id "MSTRG.158581"; transcript_id "MSTRG.158581.92"; exon_number "6";
chr5	StringTie	exon	179833041	179833246	1000	+	.	gene_id "MSTRG.158581"; transcript_id "MSTRG.158581.92"; exon_number "7";
chr5	StringTie	exon	179833593	179833782	1000	+	.	gene_id "MSTRG.158581"; transcript_id "MSTRG.158581.92"; exon_number "8";
chr5	StringTie	exon	179836436	179838077	1000	+	.	gene_id "MSTRG.158581"; transcript_id "MSTRG.158581.92"; exon_number "9";
chr5	StringTie	transcript	179807054	179838079	1000	+	.	gene_id "MSTRG.158581"; transcript_id "MSTRG.158581.93";
chr5	StringTie	exon	179807054	179807123	1000	+	.	gene_id "MSTRG.158581"; transcript_id "MSTRG.158581.93"; exon_number "1";
chr5	StringTie	exon	179811574	179811682	1000	+	.	gene_id "MSTRG.158581"; transcript_id "MSTRG.158581.93"; exon_number "2";
chr5	StringTie	exon	179822958	179823053	1000	+	.	gene_id "MSTRG.158581"; transcript_id "MSTRG.158581.93"; exon_number "3";
chr5	StringTie	exon	179823858	179824087	1000	+	.	gene_id "MSTRG.158581"; transcript_id "MSTRG.158581.93"; exon_number "4";
chr5	StringTie	exon	179824182	179824323	1000	+	.	gene_id "MSTRG.158581"; transcript_id "MSTRG.158581.93"; exon_number "5";
chr5	StringTie	exon	179825146	179825226	1000	+	.	gene_id "MSTRG.158581"; transcript_id "MSTRG.158581.93"; exon_number "6";
chr5	StringTie	exon	179833032	179833246	1000	+	.	gene_id "MSTRG.158581"; transcript_id "MSTRG.158581.93"; exon_number "7";
chr5	StringTie	exon	179833587	179833782	1000	+	.	gene_id "MSTRG.158581"; transcript_id "MSTRG.158581.93"; exon_number "8";
chr5	StringTie	exon	179836436	179837429	1000	+	.	gene_id "MSTRG.158581"; transcript_id "MSTRG.158581.93"; exon_number "9";
chr5	StringTie	exon	179837515	179838079	1000	+	.	gene_id "MSTRG.158581"; transcript_id "MSTRG.158581.93"; exon_number "10";
chr5	StringTie	transcript	179807054	179838078	1000	+	.	gene_id "MSTRG.158581"; transcript_id "MSTRG.158581.94";
chr5	StringTie	exon	179807054	179807123	1000	+	.	gene_id "MSTRG.158581"; transcript_id "MSTRG.158581.94"; exon_number "1";
chr5	StringTie	exon	179811574	179811682	1000	+	.	gene_id "MSTRG.158581"; transcript_id "MSTRG.158581.94"; exon_number "2";
chr5	StringTie	exon	179822958	179823053	1000	+	.	gene_id "MSTRG.158581"; transcript_id "MSTRG.158581.94"; exon_number "3";
chr5	StringTie	exon	179823858	179824087	1000	+	.	gene_id "MSTRG.158581"; transcript_id "MSTRG.158581.94"; exon_number "4";
chr5	StringTie	exon	179824182	179824323	1000	+	.	gene_id "MSTRG.158581"; transcript_id "MSTRG.158581.94"; exon_number "5";
chr5	StringTie	exon	179825146	179825226	1000	+	.	gene_id "MSTRG.158581"; transcript_id "MSTRG.158581.94"; exon_number "6";
chr5	StringTie	exon	179825886	179826291	1000	+	.	gene_id "MSTRG.158581"; transcript_id "MSTRG.158581.94"; exon_number "7";
chr5	StringTie	exon	179833032	179833246	1000	+	.	gene_id "MSTRG.158581"; transcript_id "MSTRG.158581.94"; exon_number "8";
chr5	StringTie	exon	179833593	179833782	1000	+	.	gene_id "MSTRG.158581"; transcript_id "MSTRG.158581.94"; exon_number "9";
chr5	StringTie	exon	179836436	179838078	1000	+	.	gene_id "MSTRG.158581"; transcript_id "MSTRG.158581.94"; exon_number "10";
chr5	StringTie	transcript	179807058	179837268	1000	+	.	gene_id "MSTRG.158581"; transcript_id "MSTRG.158581.95";
chr5	StringTie	exon	179807058	179807123	1000	+	.	gene_id "MSTRG.158581"; transcript_id "MSTRG.158581.95"; exon_number "1";
chr5	StringTie	exon	179811574	179811682	1000	+	.	gene_id "MSTRG.158581"; transcript_id "MSTRG.158581.95"; exon_number "2";
chr5	StringTie	exon	179822958	179823053	1000	+	.	gene_id "MSTRG.158581"; transcript_id "MSTRG.158581.95"; exon_number "3";
chr5	StringTie	exon	179823858	179824087	1000	+	.	gene_id "MSTRG.158581"; transcript_id "MSTRG.158581.95"; exon_number "4";
chr5	StringTie	exon	179824182	179824323	1000	+	.	gene_id "MSTRG.158581"; transcript_id "MSTRG.158581.95"; exon_number "5";
chr5	StringTie	exon	179825146	179825226	1000	+	.	gene_id "MSTRG.158581"; transcript_id "MSTRG.158581.95"; exon_number "6";
chr5	StringTie	exon	179833032	179833044	1000	+	.	gene_id "MSTRG.158581"; transcript_id "MSTRG.158581.95"; exon_number "7";
chr5	StringTie	exon	179833102	179833246	1000	+	.	gene_id "MSTRG.158581"; transcript_id "MSTRG.158581.95"; exon_number "8";
chr5	StringTie	exon	179833587	179833782	1000	+	.	gene_id "MSTRG.158581"; transcript_id "MSTRG.158581.95"; exon_number "9";
chr5	StringTie	exon	179836436	179837268	1000	+	.	gene_id "MSTRG.158581"; transcript_id "MSTRG.158581.95"; exon_number "10";
chr5	StringTie	transcript	179807059	179837265	1000	+	.	gene_id "MSTRG.158581"; transcript_id "MSTRG.158581.96";
chr5	StringTie	exon	179807059	179807123	1000	+	.	gene_id "MSTRG.158581"; transcript_id "MSTRG.158581.96"; exon_number "1";
chr5	StringTie	exon	179811574	179811682	1000	+	.	gene_id "MSTRG.158581"; transcript_id "MSTRG.158581.96"; exon_number "2";
chr5	StringTie	exon	179822958	179823053	1000	+	.	gene_id "MSTRG.158581"; transcript_id "MSTRG.158581.96"; exon_number "3";
chr5	StringTie	exon	179823858	179824087	1000	+	.	gene_id "MSTRG.158581"; transcript_id "MSTRG.158581.96"; exon_number "4";
chr5	StringTie	exon	179824182	179824323	1000	+	.	gene_id "MSTRG.158581"; transcript_id "MSTRG.158581.96"; exon_number "5";
chr5	StringTie	exon	179825146	179825226	1000	+	.	gene_id "MSTRG.158581"; transcript_id "MSTRG.158581.96"; exon_number "6";
chr5	StringTie	exon	179833032	179833246	1000	+	.	gene_id "MSTRG.158581"; transcript_id "MSTRG.158581.96"; exon_number "7";
chr5	StringTie	exon	179833587	179833668	1000	+	.	gene_id "MSTRG.158581"; transcript_id "MSTRG.158581.96"; exon_number "8";
chr5	StringTie	exon	179833696	179833782	1000	+	.	gene_id "MSTRG.158581"; transcript_id "MSTRG.158581.96"; exon_number "9";
chr5	StringTie	exon	179836436	179837265	1000	+	.	gene_id "MSTRG.158581"; transcript_id "MSTRG.158581.96"; exon_number "10";
chr5	StringTie	transcript	179807060	179838078	1000	+	.	gene_id "MSTRG.158581"; transcript_id "MSTRG.158581.97";
chr5	StringTie	exon	179807060	179807123	1000	+	.	gene_id "MSTRG.158581"; transcript_id "MSTRG.158581.97"; exon_number "1";
chr5	StringTie	exon	179811574	179811682	1000	+	.	gene_id "MSTRG.158581"; transcript_id "MSTRG.158581.97"; exon_number "2";
chr5	StringTie	exon	179822958	179823053	1000	+	.	gene_id "MSTRG.158581"; transcript_id "MSTRG.158581.97"; exon_number "3";
chr5	StringTie	exon	179823860	179824087	1000	+	.	gene_id "MSTRG.158581"; transcript_id "MSTRG.158581.97"; exon_number "4";
chr5	StringTie	exon	179824182	179824323	1000	+	.	gene_id "MSTRG.158581"; transcript_id "MSTRG.158581.97"; exon_number "5";
chr5	StringTie	exon	179825146	179825226	1000	+	.	gene_id "MSTRG.158581"; transcript_id "MSTRG.158581.97"; exon_number "6";
chr5	StringTie	exon	179833041	179833246	1000	+	.	gene_id "MSTRG.158581"; transcript_id "MSTRG.158581.97"; exon_number "7";
chr5	StringTie	exon	179833587	179833782	1000	+	.	gene_id "MSTRG.158581"; transcript_id "MSTRG.158581.97"; exon_number "8";
chr5	StringTie	exon	179836436	179838078	1000	+	.	gene_id "MSTRG.158581"; transcript_id "MSTRG.158581.97"; exon_number "9";
chr5	StringTie	transcript	179807060	179838078	1000	+	.	gene_id "MSTRG.158581"; transcript_id "MSTRG.158581.98";
chr5	StringTie	exon	179807060	179807123	1000	+	.	gene_id "MSTRG.158581"; transcript_id "MSTRG.158581.98"; exon_number "1";
chr5	StringTie	exon	179811574	179811682	1000	+	.	gene_id "MSTRG.158581"; transcript_id "MSTRG.158581.98"; exon_number "2";
chr5	StringTie	exon	179822958	179823053	1000	+	.	gene_id "MSTRG.158581"; transcript_id "MSTRG.158581.98"; exon_number "3";
chr5	StringTie	exon	179823869	179824087	1000	+	.	gene_id "MSTRG.158581"; transcript_id "MSTRG.158581.98"; exon_number "4";
chr5	StringTie	exon	179824182	179824323	1000	+	.	gene_id "MSTRG.158581"; transcript_id "MSTRG.158581.98"; exon_number "5";
chr5	StringTie	exon	179825146	179825226	1000	+	.	gene_id "MSTRG.158581"; transcript_id "MSTRG.158581.98"; exon_number "6";
chr5	StringTie	exon	179833032	179833246	1000	+	.	gene_id "MSTRG.158581"; transcript_id "MSTRG.158581.98"; exon_number "7";
chr5	StringTie	exon	179833593	179833782	1000	+	.	gene_id "MSTRG.158581"; transcript_id "MSTRG.158581.98"; exon_number "8";
chr5	StringTie	exon	179836436	179838078	1000	+	.	gene_id "MSTRG.158581"; transcript_id "MSTRG.158581.98"; exon_number "9";
chr5	StringTie	transcript	179807060	179837268	1000	+	.	gene_id "MSTRG.158581"; transcript_id "MSTRG.158581.99";
chr5	StringTie	exon	179807060	179807123	1000	+	.	gene_id "MSTRG.158581"; transcript_id "MSTRG.158581.99"; exon_number "1";
chr5	StringTie	exon	179811574	179811682	1000	+	.	gene_id "MSTRG.158581"; transcript_id "MSTRG.158581.99"; exon_number "2";
chr5	StringTie	exon	179822958	179823053	1000	+	.	gene_id "MSTRG.158581"; transcript_id "MSTRG.158581.99"; exon_number "3";
chr5	StringTie	exon	179823858	179824087	1000	+	.	gene_id "MSTRG.158581"; transcript_id "MSTRG.158581.99"; exon_number "4";
chr5	StringTie	exon	179824182	179824323	1000	+	.	gene_id "MSTRG.158581"; transcript_id "MSTRG.158581.99"; exon_number "5";
chr5	StringTie	exon	179825146	179825226	1000	+	.	gene_id "MSTRG.158581"; transcript_id "MSTRG.158581.99"; exon_number "6";
chr5	StringTie	exon	179826186	179826291	1000	+	.	gene_id "MSTRG.158581"; transcript_id "MSTRG.158581.99"; exon_number "7";
chr5	StringTie	exon	179833032	179833437	1000	+	.	gene_id "MSTRG.158581"; transcript_id "MSTRG.158581.99"; exon_number "8";
chr5	StringTie	exon	179833593	179833782	1000	+	.	gene_id "MSTRG.158581"; transcript_id "MSTRG.158581.99"; exon_number "9";
chr5	StringTie	exon	179836436	179837268	1000	+	.	gene_id "MSTRG.158581"; transcript_id "MSTRG.158581.99"; exon_number "10";
chr5	StringTie	transcript	179820893	179821542	1000	-	.	gene_id "MSTRG.158582"; transcript_id "MSTRG.158582.1";
chr5	StringTie	exon	179820893	179821027	1000	-	.	gene_id "MSTRG.158582"; transcript_id "MSTRG.158582.1"; exon_number "1";
chr5	StringTie	exon	179821115	179821542	1000	-	.	gene_id "MSTRG.158582"; transcript_id "MSTRG.158582.1"; exon_number "2";
chr5	StringTie	transcript	179820896	179821554	1000	-	.	gene_id "MSTRG.158582"; transcript_id "MSTRG.158582.2";
chr5	StringTie	exon	179820896	179821064	1000	-	.	gene_id "MSTRG.158582"; transcript_id "MSTRG.158582.2"; exon_number "1";
chr5	StringTie	exon	179821115	179821554	1000	-	.	gene_id "MSTRG.158582"; transcript_id "MSTRG.158582.2"; exon_number "2";
chr5	StringTie	transcript	179955453	180072101	1000	-	.	gene_id "MSTRG.158583"; transcript_id "ENST00000261947"; gene_name "RNF130"; ref_gene_id "ENSG00000113269";
chr5	StringTie	exon	179955453	179955669	1000	-	.	gene_id "MSTRG.158583"; transcript_id "ENST00000261947"; exon_number "1"; gene_name "RNF130"; ref_gene_id "ENSG00000113269";
chr5	StringTie	exon	179966806	179967010	1000	-	.	gene_id "MSTRG.158583"; transcript_id "ENST00000261947"; exon_number "2"; gene_name "RNF130"; ref_gene_id "ENSG00000113269";
chr5	StringTie	exon	179970410	179970506	1000	-	.	gene_id "MSTRG.158583"; transcript_id "ENST00000261947"; exon_number "3"; gene_name "RNF130"; ref_gene_id "ENSG00000113269";
chr5	StringTie	exon	179978203	179978285	1000	-	.	gene_id "MSTRG.158583"; transcript_id "ENST00000261947"; exon_number "4"; gene_name "RNF130"; ref_gene_id "ENSG00000113269";
chr5	StringTie	exon	179980129	179980200	1000	-	.	gene_id "MSTRG.158583"; transcript_id "ENST00000261947"; exon_number "5"; gene_name "RNF130"; ref_gene_id "ENSG00000113269";
chr5	StringTie	exon	180013061	180013311	1000	-	.	gene_id "MSTRG.158583"; transcript_id "ENST00000261947"; exon_number "6"; gene_name "RNF130"; ref_gene_id "ENSG00000113269";
chr5	StringTie	exon	180040453	180040647	1000	-	.	gene_id "MSTRG.158583"; transcript_id "ENST00000261947"; exon_number "7"; gene_name "RNF130"; ref_gene_id "ENSG00000113269";
chr5	StringTie	exon	180071456	180072101	1000	-	.	gene_id "MSTRG.158583"; transcript_id "ENST00000261947"; exon_number "8"; gene_name "RNF130"; ref_gene_id "ENSG00000113269";
chr5	StringTie	transcript	179837276	179858887	1000	-	.	gene_id "MSTRG.158583"; transcript_id "ENST00000292586"; gene_name "C5orf45"; ref_gene_id "ENSG00000161010";
chr5	StringTie	exon	179837276	179837885	1000	-	.	gene_id "MSTRG.158583"; transcript_id "ENST00000292586"; exon_number "1"; gene_name "C5orf45"; ref_gene_id "ENSG00000161010";
chr5	StringTie	exon	179840872	179840959	1000	-	.	gene_id "MSTRG.158583"; transcript_id "ENST00000292586"; exon_number "2"; gene_name "C5orf45"; ref_gene_id "ENSG00000161010";
chr5	StringTie	exon	179841907	179842064	1000	-	.	gene_id "MSTRG.158583"; transcript_id "ENST00000292586"; exon_number "3"; gene_name "C5orf45"; ref_gene_id "ENSG00000161010";
chr5	StringTie	exon	179844152	179844227	1000	-	.	gene_id "MSTRG.158583"; transcript_id "ENST00000292586"; exon_number "4"; gene_name "C5orf45"; ref_gene_id "ENSG00000161010";
chr5	StringTie	exon	179847978	179848066	1000	-	.	gene_id "MSTRG.158583"; transcript_id "ENST00000292586"; exon_number "5"; gene_name "C5orf45"; ref_gene_id "ENSG00000161010";
chr5	StringTie	exon	179853378	179853437	1000	-	.	gene_id "MSTRG.158583"; transcript_id "ENST00000292586"; exon_number "6"; gene_name "C5orf45"; ref_gene_id "ENSG00000161010";
chr5	StringTie	exon	179858731	179858887	1000	-	.	gene_id "MSTRG.158583"; transcript_id "ENST00000292586"; exon_number "7"; gene_name "C5orf45"; ref_gene_id "ENSG00000161010";
chr5	StringTie	transcript	179862066	179907856	1000	-	.	gene_id "MSTRG.158583"; transcript_id "ENST00000355235"; gene_name "TBC1D9B"; ref_gene_id "ENSG00000197226";
chr5	StringTie	exon	179862066	179864128	1000	-	.	gene_id "MSTRG.158583"; transcript_id "ENST00000355235"; exon_number "1"; gene_name "TBC1D9B"; ref_gene_id "ENSG00000197226";
chr5	StringTie	exon	179865254	179865360	1000	-	.	gene_id "MSTRG.158583"; transcript_id "ENST00000355235"; exon_number "2"; gene_name "TBC1D9B"; ref_gene_id "ENSG00000197226";
chr5	StringTie	exon	179865838	179865888	1000	-	.	gene_id "MSTRG.158583"; transcript_id "ENST00000355235"; exon_number "3"; gene_name "TBC1D9B"; ref_gene_id "ENSG00000197226";
chr5	StringTie	exon	179867778	179867849	1000	-	.	gene_id "MSTRG.158583"; transcript_id "ENST00000355235"; exon_number "4"; gene_name "TBC1D9B"; ref_gene_id "ENSG00000197226";
chr5	StringTie	exon	179869769	179869834	1000	-	.	gene_id "MSTRG.158583"; transcript_id "ENST00000355235"; exon_number "5"; gene_name "TBC1D9B"; ref_gene_id "ENSG00000197226";
chr5	StringTie	exon	179870255	179870495	1000	-	.	gene_id "MSTRG.158583"; transcript_id "ENST00000355235"; exon_number "6"; gene_name "TBC1D9B"; ref_gene_id "ENSG00000197226";
chr5	StringTie	exon	179871462	179871530	1000	-	.	gene_id "MSTRG.158583"; transcript_id "ENST00000355235"; exon_number "7"; gene_name "TBC1D9B"; ref_gene_id "ENSG00000197226";
chr5	StringTie	exon	179872892	179872990	1000	-	.	gene_id "MSTRG.158583"; transcript_id "ENST00000355235"; exon_number "8"; gene_name "TBC1D9B"; ref_gene_id "ENSG00000197226";
chr5	StringTie	exon	179873119	179873248	1000	-	.	gene_id "MSTRG.158583"; transcript_id "ENST00000355235"; exon_number "9"; gene_name "TBC1D9B"; ref_gene_id "ENSG00000197226";
chr5	StringTie	exon	179874902	179875187	1000	-	.	gene_id "MSTRG.158583"; transcript_id "ENST00000355235"; exon_number "10"; gene_name "TBC1D9B"; ref_gene_id "ENSG00000197226";
chr5	StringTie	exon	179875920	179876037	1000	-	.	gene_id "MSTRG.158583"; transcript_id "ENST00000355235"; exon_number "11"; gene_name "TBC1D9B"; ref_gene_id "ENSG00000197226";
chr5	StringTie	exon	179878309	179878523	1000	-	.	gene_id "MSTRG.158583"; transcript_id "ENST00000355235"; exon_number "12"; gene_name "TBC1D9B"; ref_gene_id "ENSG00000197226";
chr5	StringTie	exon	179879047	179879197	1000	-	.	gene_id "MSTRG.158583"; transcript_id "ENST00000355235"; exon_number "13"; gene_name "TBC1D9B"; ref_gene_id "ENSG00000197226";
chr5	StringTie	exon	179879628	179879789	1000	-	.	gene_id "MSTRG.158583"; transcript_id "ENST00000355235"; exon_number "14"; gene_name "TBC1D9B"; ref_gene_id "ENSG00000197226";
chr5	StringTie	exon	179888103	179888312	1000	-	.	gene_id "MSTRG.158583"; transcript_id "ENST00000355235"; exon_number "15"; gene_name "TBC1D9B"; ref_gene_id "ENSG00000197226";
chr5	StringTie	exon	179891379	179891586	1000	-	.	gene_id "MSTRG.158583"; transcript_id "ENST00000355235"; exon_number "16"; gene_name "TBC1D9B"; ref_gene_id "ENSG00000197226";
chr5	StringTie	exon	179893209	179893467	1000	-	.	gene_id "MSTRG.158583"; transcript_id "ENST00000355235"; exon_number "17"; gene_name "TBC1D9B"; ref_gene_id "ENSG00000197226";
chr5	StringTie	exon	179894386	179894614	1000	-	.	gene_id "MSTRG.158583"; transcript_id "ENST00000355235"; exon_number "18"; gene_name "TBC1D9B"; ref_gene_id "ENSG00000197226";
chr5	StringTie	exon	179899189	179899307	1000	-	.	gene_id "MSTRG.158583"; transcript_id "ENST00000355235"; exon_number "19"; gene_name "TBC1D9B"; ref_gene_id "ENSG00000197226";
chr5	StringTie	exon	179904702	179904812	1000	-	.	gene_id "MSTRG.158583"; transcript_id "ENST00000355235"; exon_number "20"; gene_name "TBC1D9B"; ref_gene_id "ENSG00000197226";
chr5	StringTie	exon	179907704	179907856	1000	-	.	gene_id "MSTRG.158583"; transcript_id "ENST00000355235"; exon_number "21"; gene_name "TBC1D9B"; ref_gene_id "ENSG00000197226";
chr5	StringTie	transcript	179862066	179907859	1000	-	.	gene_id "MSTRG.158583"; transcript_id "ENST00000356834"; gene_name "TBC1D9B"; ref_gene_id "ENSG00000197226";
chr5	StringTie	exon	179862066	179864128	1000	-	.	gene_id "MSTRG.158583"; transcript_id "ENST00000356834"; exon_number "1"; gene_name "TBC1D9B"; ref_gene_id "ENSG00000197226";
chr5	StringTie	exon	179865254	179865360	1000	-	.	gene_id "MSTRG.158583"; transcript_id "ENST00000356834"; exon_number "2"; gene_name "TBC1D9B"; ref_gene_id "ENSG00000197226";
chr5	StringTie	exon	179865838	179865888	1000	-	.	gene_id "MSTRG.158583"; transcript_id "ENST00000356834"; exon_number "3"; gene_name "TBC1D9B"; ref_gene_id "ENSG00000197226";
chr5	StringTie	exon	179867445	179867495	1000	-	.	gene_id "MSTRG.158583"; transcript_id "ENST00000356834"; exon_number "4"; gene_name "TBC1D9B"; ref_gene_id "ENSG00000197226";
chr5	StringTie	exon	179867778	179867849	1000	-	.	gene_id "MSTRG.158583"; transcript_id "ENST00000356834"; exon_number "5"; gene_name "TBC1D9B"; ref_gene_id "ENSG00000197226";
chr5	StringTie	exon	179869769	179869834	1000	-	.	gene_id "MSTRG.158583"; transcript_id "ENST00000356834"; exon_number "6"; gene_name "TBC1D9B"; ref_gene_id "ENSG00000197226";
chr5	StringTie	exon	179870255	179870495	1000	-	.	gene_id "MSTRG.158583"; transcript_id "ENST00000356834"; exon_number "7"; gene_name "TBC1D9B"; ref_gene_id "ENSG00000197226";
chr5	StringTie	exon	179871462	179871530	1000	-	.	gene_id "MSTRG.158583"; transcript_id "ENST00000356834"; exon_number "8"; gene_name "TBC1D9B"; ref_gene_id "ENSG00000197226";
chr5	StringTie	exon	179872892	179872990	1000	-	.	gene_id "MSTRG.158583"; transcript_id "ENST00000356834"; exon_number "9"; gene_name "TBC1D9B"; ref_gene_id "ENSG00000197226";
chr5	StringTie	exon	179873119	179873248	1000	-	.	gene_id "MSTRG.158583"; transcript_id "ENST00000356834"; exon_number "10"; gene_name "TBC1D9B"; ref_gene_id "ENSG00000197226";
chr5	StringTie	exon	179874902	179875187	1000	-	.	gene_id "MSTRG.158583"; transcript_id "ENST00000356834"; exon_number "11"; gene_name "TBC1D9B"; ref_gene_id "ENSG00000197226";
chr5	StringTie	exon	179875920	179876037	1000	-	.	gene_id "MSTRG.158583"; transcript_id "ENST00000356834"; exon_number "12"; gene_name "TBC1D9B"; ref_gene_id "ENSG00000197226";
chr5	StringTie	exon	179878309	179878523	1000	-	.	gene_id "MSTRG.158583"; transcript_id "ENST00000356834"; exon_number "13"; gene_name "TBC1D9B"; ref_gene_id "ENSG00000197226";
chr5	StringTie	exon	179879047	179879197	1000	-	.	gene_id "MSTRG.158583"; transcript_id "ENST00000356834"; exon_number "14"; gene_name "TBC1D9B"; ref_gene_id "ENSG00000197226";
chr5	StringTie	exon	179879628	179879789	1000	-	.	gene_id "MSTRG.158583"; transcript_id "ENST00000356834"; exon_number "15"; gene_name "TBC1D9B"; ref_gene_id "ENSG00000197226";
chr5	StringTie	exon	179888103	179888312	1000	-	.	gene_id "MSTRG.158583"; transcript_id "ENST00000356834"; exon_number "16"; gene_name "TBC1D9B"; ref_gene_id "ENSG00000197226";
chr5	StringTie	exon	179891379	179891586	1000	-	.	gene_id "MSTRG.158583"; transcript_id "ENST00000356834"; exon_number "17"; gene_name "TBC1D9B"; ref_gene_id "ENSG00000197226";
chr5	StringTie	exon	179893209	179893467	1000	-	.	gene_id "MSTRG.158583"; transcript_id "ENST00000356834"; exon_number "18"; gene_name "TBC1D9B"; ref_gene_id "ENSG00000197226";
chr5	StringTie	exon	179894386	179894614	1000	-	.	gene_id "MSTRG.158583"; transcript_id "ENST00000356834"; exon_number "19"; gene_name "TBC1D9B"; ref_gene_id "ENSG00000197226";
chr5	StringTie	exon	179899189	179899307	1000	-	.	gene_id "MSTRG.158583"; transcript_id "ENST00000356834"; exon_number "20"; gene_name "TBC1D9B"; ref_gene_id "ENSG00000197226";
chr5	StringTie	exon	179904702	179904812	1000	-	.	gene_id "MSTRG.158583"; transcript_id "ENST00000356834"; exon_number "21"; gene_name "TBC1D9B"; ref_gene_id "ENSG00000197226";
chr5	StringTie	exon	179907704	179907859	1000	-	.	gene_id "MSTRG.158583"; transcript_id "ENST00000356834"; exon_number "22"; gene_name "TBC1D9B"; ref_gene_id "ENSG00000197226";
chr5	StringTie	transcript	179837266	179858808	1000	-	.	gene_id "MSTRG.158583"; transcript_id "ENST00000376931"; gene_name "C5orf45"; ref_gene_id "ENSG00000161010";
chr5	StringTie	exon	179837266	179837885	1000	-	.	gene_id "MSTRG.158583"; transcript_id "ENST00000376931"; exon_number "1"; gene_name "C5orf45"; ref_gene_id "ENSG00000161010";
chr5	StringTie	exon	179840872	179840959	1000	-	.	gene_id "MSTRG.158583"; transcript_id "ENST00000376931"; exon_number "2"; gene_name "C5orf45"; ref_gene_id "ENSG00000161010";
chr5	StringTie	exon	179841907	179842064	1000	-	.	gene_id "MSTRG.158583"; transcript_id "ENST00000376931"; exon_number "3"; gene_name "C5orf45"; ref_gene_id "ENSG00000161010";
chr5	StringTie	exon	179853378	179853437	1000	-	.	gene_id "MSTRG.158583"; transcript_id "ENST00000376931"; exon_number "4"; gene_name "C5orf45"; ref_gene_id "ENSG00000161010";
chr5	StringTie	exon	179858731	179858808	1000	-	.	gene_id "MSTRG.158583"; transcript_id "ENST00000376931"; exon_number "5"; gene_name "C5orf45"; ref_gene_id "ENSG00000161010";
chr5	StringTie	transcript	179847035	179847130	1000	-	.	gene_id "MSTRG.158583"; transcript_id "ENST00000516393"; gene_name "Y_RNA"; ref_gene_id "ENSG00000252202";
chr5	StringTie	exon	179847035	179847130	1000	-	.	gene_id "MSTRG.158583"; transcript_id "ENST00000516393"; exon_number "1"; gene_name "Y_RNA"; ref_gene_id "ENSG00000252202";
chr5	StringTie	transcript	179851093	179858806	1000	-	.	gene_id "MSTRG.158583"; transcript_id "ENST00000517338"; gene_name "C5orf45"; ref_gene_id "ENSG00000161010";
chr5	StringTie	exon	179851093	179851424	1000	-	.	gene_id "MSTRG.158583"; transcript_id "ENST00000517338"; exon_number "1"; gene_name "C5orf45"; ref_gene_id "ENSG00000161010";
chr5	StringTie	exon	179853197	179853276	1000	-	.	gene_id "MSTRG.158583"; transcript_id "ENST00000517338"; exon_number "2"; gene_name "C5orf45"; ref_gene_id "ENSG00000161010";
chr5	StringTie	exon	179853378	179853437	1000	-	.	gene_id "MSTRG.158583"; transcript_id "ENST00000517338"; exon_number "3"; gene_name "C5orf45"; ref_gene_id "ENSG00000161010";
chr5	StringTie	exon	179858731	179858806	1000	-	.	gene_id "MSTRG.158583"; transcript_id "ENST00000517338"; exon_number "4"; gene_name "C5orf45"; ref_gene_id "ENSG00000161010";
chr5	StringTie	transcript	179888103	179894458	1000	-	.	gene_id "MSTRG.158583"; transcript_id "ENST00000517782"; gene_name "TBC1D9B"; ref_gene_id "ENSG00000197226";
chr5	StringTie	exon	179888103	179888312	1000	-	.	gene_id "MSTRG.158583"; transcript_id "ENST00000517782"; exon_number "1"; gene_name "TBC1D9B"; ref_gene_id "ENSG00000197226";
chr5	StringTie	exon	179894386	179894458	1000	-	.	gene_id "MSTRG.158583"; transcript_id "ENST00000517782"; exon_number "2"; gene_name "TBC1D9B"; ref_gene_id "ENSG00000197226";
chr5	StringTie	transcript	179862066	179867028	1000	-	.	gene_id "MSTRG.158583"; transcript_id "ENST00000518085"; gene_name "TBC1D9B"; ref_gene_id "ENSG00000197226";
chr5	StringTie	exon	179862066	179864128	1000	-	.	gene_id "MSTRG.158583"; transcript_id "ENST00000518085"; exon_number "1"; gene_name "TBC1D9B"; ref_gene_id "ENSG00000197226";
chr5	StringTie	exon	179865254	179867028	1000	-	.	gene_id "MSTRG.158583"; transcript_id "ENST00000518085"; exon_number "2"; gene_name "TBC1D9B"; ref_gene_id "ENSG00000197226";
chr5	StringTie	transcript	179879046	179880023	1000	-	.	gene_id "MSTRG.158583"; transcript_id "ENST00000518115"; gene_name "TBC1D9B"; ref_gene_id "ENSG00000197226";
chr5	StringTie	exon	179879046	179879197	1000	-	.	gene_id "MSTRG.158583"; transcript_id "ENST00000518115"; exon_number "1"; gene_name "TBC1D9B"; ref_gene_id "ENSG00000197226";
chr5	StringTie	exon	179879628	179880023	1000	-	.	gene_id "MSTRG.158583"; transcript_id "ENST00000518115"; exon_number "2"; gene_name "TBC1D9B"; ref_gene_id "ENSG00000197226";
chr5	StringTie	transcript	179887671	179888314	1000	-	.	gene_id "MSTRG.158583"; transcript_id "ENST00000518120"; gene_name "TBC1D9B"; ref_gene_id "ENSG00000197226";
chr5	StringTie	exon	179887671	179887904	1000	-	.	gene_id "MSTRG.158583"; transcript_id "ENST00000518120"; exon_number "1"; gene_name "TBC1D9B"; ref_gene_id "ENSG00000197226";
chr5	StringTie	exon	179888103	179888314	1000	-	.	gene_id "MSTRG.158583"; transcript_id "ENST00000518120"; exon_number "2"; gene_name "TBC1D9B"; ref_gene_id "ENSG00000197226";
chr5	StringTie	transcript	179837276	179858808	1000	-	.	gene_id "MSTRG.158583"; transcript_id "ENST00000518219"; gene_name "C5orf45"; ref_gene_id "ENSG00000161010";
chr5	StringTie	exon	179837276	179840959	1000	-	.	gene_id "MSTRG.158583"; transcript_id "ENST00000518219"; exon_number "1"; gene_name "C5orf45"; ref_gene_id "ENSG00000161010";
chr5	StringTie	exon	179841907	179842064	1000	-	.	gene_id "MSTRG.158583"; transcript_id "ENST00000518219"; exon_number "2"; gene_name "C5orf45"; ref_gene_id "ENSG00000161010";
chr5	StringTie	exon	179844152	179844227	1000	-	.	gene_id "MSTRG.158583"; transcript_id "ENST00000518219"; exon_number "3"; gene_name "C5orf45"; ref_gene_id "ENSG00000161010";
chr5	StringTie	exon	179847978	179848066	1000	-	.	gene_id "MSTRG.158583"; transcript_id "ENST00000518219"; exon_number "4"; gene_name "C5orf45"; ref_gene_id "ENSG00000161010";
chr5	StringTie	exon	179853378	179853437	1000	-	.	gene_id "MSTRG.158583"; transcript_id "ENST00000518219"; exon_number "5"; gene_name "C5orf45"; ref_gene_id "ENSG00000161010";
chr5	StringTie	exon	179858731	179858808	1000	-	.	gene_id "MSTRG.158583"; transcript_id "ENST00000518219"; exon_number "6"; gene_name "C5orf45"; ref_gene_id "ENSG00000161010";
chr5	StringTie	transcript	179836634	179858806	1000	-	.	gene_id "MSTRG.158583"; transcript_id "ENST00000518235"; gene_name "C5orf45"; ref_gene_id "ENSG00000161010";
chr5	StringTie	exon	179836634	179837204	1000	-	.	gene_id "MSTRG.158583"; transcript_id "ENST00000518235"; exon_number "1"; gene_name "C5orf45"; ref_gene_id "ENSG00000161010";
chr5	StringTie	exon	179837760	179837885	1000	-	.	gene_id "MSTRG.158583"; transcript_id "ENST00000518235"; exon_number "2"; gene_name "C5orf45"; ref_gene_id "ENSG00000161010";
chr5	StringTie	exon	179840872	179840959	1000	-	.	gene_id "MSTRG.158583"; transcript_id "ENST00000518235"; exon_number "3"; gene_name "C5orf45"; ref_gene_id "ENSG00000161010";
chr5	StringTie	exon	179841907	179842064	1000	-	.	gene_id "MSTRG.158583"; transcript_id "ENST00000518235"; exon_number "4"; gene_name "C5orf45"; ref_gene_id "ENSG00000161010";
chr5	StringTie	exon	179844152	179844227	1000	-	.	gene_id "MSTRG.158583"; transcript_id "ENST00000518235"; exon_number "5"; gene_name "C5orf45"; ref_gene_id "ENSG00000161010";
chr5	StringTie	exon	179847978	179848066	1000	-	.	gene_id "MSTRG.158583"; transcript_id "ENST00000518235"; exon_number "6"; gene_name "C5orf45"; ref_gene_id "ENSG00000161010";
chr5	StringTie	exon	179853378	179853437	1000	-	.	gene_id "MSTRG.158583"; transcript_id "ENST00000518235"; exon_number "7"; gene_name "C5orf45"; ref_gene_id "ENSG00000161010";
chr5	StringTie	exon	179858731	179858806	1000	-	.	gene_id "MSTRG.158583"; transcript_id "ENST00000518235"; exon_number "8"; gene_name "C5orf45"; ref_gene_id "ENSG00000161010";
chr5	StringTie	transcript	179874927	179879406	1000	-	.	gene_id "MSTRG.158583"; transcript_id "ENST00000518459"; gene_name "TBC1D9B"; ref_gene_id "ENSG00000197226";
chr5	StringTie	exon	179874927	179875187	1000	-	.	gene_id "MSTRG.158583"; transcript_id "ENST00000518459"; exon_number "1"; gene_name "TBC1D9B"; ref_gene_id "ENSG00000197226";
chr5	StringTie	exon	179875920	179876037	1000	-	.	gene_id "MSTRG.158583"; transcript_id "ENST00000518459"; exon_number "2"; gene_name "TBC1D9B"; ref_gene_id "ENSG00000197226";
chr5	StringTie	exon	179878309	179878523	1000	-	.	gene_id "MSTRG.158583"; transcript_id "ENST00000518459"; exon_number "3"; gene_name "TBC1D9B"; ref_gene_id "ENSG00000197226";
chr5	StringTie	exon	179879047	179879406	1000	-	.	gene_id "MSTRG.158583"; transcript_id "ENST00000518459"; exon_number "4"; gene_name "TBC1D9B"; ref_gene_id "ENSG00000197226";
chr5	StringTie	transcript	179837143	179838255	1000	-	.	gene_id "MSTRG.158583"; transcript_id "ENST00000518950"; gene_name "C5orf45"; ref_gene_id "ENSG00000161010";
chr5	StringTie	exon	179837143	179837204	1000	-	.	gene_id "MSTRG.158583"; transcript_id "ENST00000518950"; exon_number "1"; gene_name "C5orf45"; ref_gene_id "ENSG00000161010";
chr5	StringTie	exon	179837760	179838255	1000	-	.	gene_id "MSTRG.158583"; transcript_id "ENST00000518950"; exon_number "2"; gene_name "C5orf45"; ref_gene_id "ENSG00000161010";
chr5	StringTie	transcript	179840713	179858838	1000	-	.	gene_id "MSTRG.158583"; transcript_id "ENST00000519208"; gene_name "C5orf45"; ref_gene_id "ENSG00000161010";
chr5	StringTie	exon	179840713	179840959	1000	-	.	gene_id "MSTRG.158583"; transcript_id "ENST00000519208"; exon_number "1"; gene_name "C5orf45"; ref_gene_id "ENSG00000161010";
chr5	StringTie	exon	179841907	179842064	1000	-	.	gene_id "MSTRG.158583"; transcript_id "ENST00000519208"; exon_number "2"; gene_name "C5orf45"; ref_gene_id "ENSG00000161010";
chr5	StringTie	exon	179847978	179848066	1000	-	.	gene_id "MSTRG.158583"; transcript_id "ENST00000519208"; exon_number "3"; gene_name "C5orf45"; ref_gene_id "ENSG00000161010";
chr5	StringTie	exon	179853378	179853437	1000	-	.	gene_id "MSTRG.158583"; transcript_id "ENST00000519208"; exon_number "4"; gene_name "C5orf45"; ref_gene_id "ENSG00000161010";
chr5	StringTie	exon	179858731	179858838	1000	-	.	gene_id "MSTRG.158583"; transcript_id "ENST00000519208"; exon_number "5"; gene_name "C5orf45"; ref_gene_id "ENSG00000161010";
chr5	StringTie	transcript	179844174	179858844	1000	-	.	gene_id "MSTRG.158583"; transcript_id "ENST00000519213"; gene_name "C5orf45"; ref_gene_id "ENSG00000161010";
chr5	StringTie	exon	179844174	179844227	1000	-	.	gene_id "MSTRG.158583"; transcript_id "ENST00000519213"; exon_number "1"; gene_name "C5orf45"; ref_gene_id "ENSG00000161010";
chr5	StringTie	exon	179847978	179848066	1000	-	.	gene_id "MSTRG.158583"; transcript_id "ENST00000519213"; exon_number "2"; gene_name "C5orf45"; ref_gene_id "ENSG00000161010";
chr5	StringTie	exon	179851243	179851424	1000	-	.	gene_id "MSTRG.158583"; transcript_id "ENST00000519213"; exon_number "3"; gene_name "C5orf45"; ref_gene_id "ENSG00000161010";
chr5	StringTie	exon	179853197	179853276	1000	-	.	gene_id "MSTRG.158583"; transcript_id "ENST00000519213"; exon_number "4"; gene_name "C5orf45"; ref_gene_id "ENSG00000161010";
chr5	StringTie	exon	179853378	179853437	1000	-	.	gene_id "MSTRG.158583"; transcript_id "ENST00000519213"; exon_number "5"; gene_name "C5orf45"; ref_gene_id "ENSG00000161010";
chr5	StringTie	exon	179858731	179858844	1000	-	.	gene_id "MSTRG.158583"; transcript_id "ENST00000519213"; exon_number "6"; gene_name "C5orf45"; ref_gene_id "ENSG00000161010";
chr5	StringTie	transcript	179847357	179858808	1000	-	.	gene_id "MSTRG.158583"; transcript_id "ENST00000519318"; gene_name "C5orf45"; ref_gene_id "ENSG00000161010";
chr5	StringTie	exon	179847357	179848066	1000	-	.	gene_id "MSTRG.158583"; transcript_id "ENST00000519318"; exon_number "1"; gene_name "C5orf45"; ref_gene_id "ENSG00000161010";
chr5	StringTie	exon	179853378	179853437	1000	-	.	gene_id "MSTRG.158583"; transcript_id "ENST00000519318"; exon_number "2"; gene_name "C5orf45"; ref_gene_id "ENSG00000161010";
chr5	StringTie	exon	179858731	179858808	1000	-	.	gene_id "MSTRG.158583"; transcript_id "ENST00000519318"; exon_number "3"; gene_name "C5orf45"; ref_gene_id "ENSG00000161010";
chr5	StringTie	transcript	179853283	179862173	1000	-	.	gene_id "MSTRG.158583"; transcript_id "ENST00000519398"; gene_name "C5orf45"; ref_gene_id "ENSG00000161010";
chr5	StringTie	exon	179853283	179853437	1000	-	.	gene_id "MSTRG.158583"; transcript_id "ENST00000519398"; exon_number "1"; gene_name "C5orf45"; ref_gene_id "ENSG00000161010";
chr5	StringTie	exon	179860514	179860707	1000	-	.	gene_id "MSTRG.158583"; transcript_id "ENST00000519398"; exon_number "2"; gene_name "C5orf45"; ref_gene_id "ENSG00000161010";
chr5	StringTie	exon	179861961	179862173	1000	-	.	gene_id "MSTRG.158583"; transcript_id "ENST00000519398"; exon_number "3"; gene_name "C5orf45"; ref_gene_id "ENSG00000161010";
chr5	StringTie	transcript	179966983	179980518	1000	-	.	gene_id "MSTRG.158583"; transcript_id "ENST00000519708"; gene_name "RNF130"; ref_gene_id "ENSG00000113269";
chr5	StringTie	exon	179966983	179967010	1000	-	.	gene_id "MSTRG.158583"; transcript_id "ENST00000519708"; exon_number "1"; gene_name "RNF130"; ref_gene_id "ENSG00000113269";
chr5	StringTie	exon	179970410	179970506	1000	-	.	gene_id "MSTRG.158583"; transcript_id "ENST00000519708"; exon_number "2"; gene_name "RNF130"; ref_gene_id "ENSG00000113269";
chr5	StringTie	exon	179978203	179978285	1000	-	.	gene_id "MSTRG.158583"; transcript_id "ENST00000519708"; exon_number "3"; gene_name "RNF130"; ref_gene_id "ENSG00000113269";
chr5	StringTie	exon	179980129	179980518	1000	-	.	gene_id "MSTRG.158583"; transcript_id "ENST00000519708"; exon_number "4"; gene_name "RNF130"; ref_gene_id "ENSG00000113269";
chr5	StringTie	transcript	179862066	179871805	1000	-	.	gene_id "MSTRG.158583"; transcript_id "ENST00000519746"; gene_name "TBC1D9B"; ref_gene_id "ENSG00000197226";
chr5	StringTie	exon	179862066	179864128	1000	-	.	gene_id "MSTRG.158583"; transcript_id "ENST00000519746"; exon_number "1"; gene_name "TBC1D9B"; ref_gene_id "ENSG00000197226";
chr5	StringTie	exon	179865254	179865360	1000	-	.	gene_id "MSTRG.158583"; transcript_id "ENST00000519746"; exon_number "2"; gene_name "TBC1D9B"; ref_gene_id "ENSG00000197226";
chr5	StringTie	exon	179865838	179865888	1000	-	.	gene_id "MSTRG.158583"; transcript_id "ENST00000519746"; exon_number "3"; gene_name "TBC1D9B"; ref_gene_id "ENSG00000197226";
chr5	StringTie	exon	179867778	179867849	1000	-	.	gene_id "MSTRG.158583"; transcript_id "ENST00000519746"; exon_number "4"; gene_name "TBC1D9B"; ref_gene_id "ENSG00000197226";
chr5	StringTie	exon	179869769	179869834	1000	-	.	gene_id "MSTRG.158583"; transcript_id "ENST00000519746"; exon_number "5"; gene_name "TBC1D9B"; ref_gene_id "ENSG00000197226";
chr5	StringTie	exon	179870255	179870495	1000	-	.	gene_id "MSTRG.158583"; transcript_id "ENST00000519746"; exon_number "6"; gene_name "TBC1D9B"; ref_gene_id "ENSG00000197226";
chr5	StringTie	exon	179871462	179871530	1000	-	.	gene_id "MSTRG.158583"; transcript_id "ENST00000519746"; exon_number "7"; gene_name "TBC1D9B"; ref_gene_id "ENSG00000197226";
chr5	StringTie	exon	179871720	179871805	1000	-	.	gene_id "MSTRG.158583"; transcript_id "ENST00000519746"; exon_number "8"; gene_name "TBC1D9B"; ref_gene_id "ENSG00000197226";
chr5	StringTie	transcript	179867304	179871816	1000	-	.	gene_id "MSTRG.158583"; transcript_id "ENST00000519757"; gene_name "TBC1D9B"; ref_gene_id "ENSG00000197226";
chr5	StringTie	exon	179867304	179867849	1000	-	.	gene_id "MSTRG.158583"; transcript_id "ENST00000519757"; exon_number "1"; gene_name "TBC1D9B"; ref_gene_id "ENSG00000197226";
chr5	StringTie	exon	179869769	179869834	1000	-	.	gene_id "MSTRG.158583"; transcript_id "ENST00000519757"; exon_number "2"; gene_name "TBC1D9B"; ref_gene_id "ENSG00000197226";
chr5	StringTie	exon	179870255	179870495	1000	-	.	gene_id "MSTRG.158583"; transcript_id "ENST00000519757"; exon_number "3"; gene_name "TBC1D9B"; ref_gene_id "ENSG00000197226";
chr5	StringTie	exon	179871462	179871816	1000	-	.	gene_id "MSTRG.158583"; transcript_id "ENST00000519757"; exon_number "4"; gene_name "TBC1D9B"; ref_gene_id "ENSG00000197226";
chr5	StringTie	transcript	179840240	179858846	1000	-	.	gene_id "MSTRG.158583"; transcript_id "ENST00000520150"; gene_name "C5orf45"; ref_gene_id "ENSG00000161010";
chr5	StringTie	exon	179840240	179840959	1000	-	.	gene_id "MSTRG.158583"; transcript_id "ENST00000520150"; exon_number "1"; gene_name "C5orf45"; ref_gene_id "ENSG00000161010";
chr5	StringTie	exon	179841907	179842064	1000	-	.	gene_id "MSTRG.158583"; transcript_id "ENST00000520150"; exon_number "2"; gene_name "C5orf45"; ref_gene_id "ENSG00000161010";
chr5	StringTie	exon	179853378	179853437	1000	-	.	gene_id "MSTRG.158583"; transcript_id "ENST00000520150"; exon_number "3"; gene_name "C5orf45"; ref_gene_id "ENSG00000161010";
chr5	StringTie	exon	179858731	179858846	1000	-	.	gene_id "MSTRG.158583"; transcript_id "ENST00000520150"; exon_number "4"; gene_name "C5orf45"; ref_gene_id "ENSG00000161010";
chr5	StringTie	transcript	179955480	179956516	1000	-	.	gene_id "MSTRG.158583"; transcript_id "ENST00000520564"; gene_name "RNF130"; ref_gene_id "ENSG00000113269";
chr5	StringTie	exon	179955480	179955669	1000	-	.	gene_id "MSTRG.158583"; transcript_id "ENST00000520564"; exon_number "1"; gene_name "RNF130"; ref_gene_id "ENSG00000113269";
chr5	StringTie	exon	179956045	179956516	1000	-	.	gene_id "MSTRG.158583"; transcript_id "ENST00000520564"; exon_number "2"; gene_name "RNF130"; ref_gene_id "ENSG00000113269";
chr5	StringTie	transcript	179836802	179858797	1000	-	.	gene_id "MSTRG.158583"; transcript_id "ENST00000520698"; gene_name "C5orf45"; ref_gene_id "ENSG00000161010";
chr5	StringTie	exon	179836802	179837204	1000	-	.	gene_id "MSTRG.158583"; transcript_id "ENST00000520698"; exon_number "1"; gene_name "C5orf45"; ref_gene_id "ENSG00000161010";
chr5	StringTie	exon	179837760	179837885	1000	-	.	gene_id "MSTRG.158583"; transcript_id "ENST00000520698"; exon_number "2"; gene_name "C5orf45"; ref_gene_id "ENSG00000161010";
chr5	StringTie	exon	179840872	179840959	1000	-	.	gene_id "MSTRG.158583"; transcript_id "ENST00000520698"; exon_number "3"; gene_name "C5orf45"; ref_gene_id "ENSG00000161010";
chr5	StringTie	exon	179841907	179842064	1000	-	.	gene_id "MSTRG.158583"; transcript_id "ENST00000520698"; exon_number "4"; gene_name "C5orf45"; ref_gene_id "ENSG00000161010";
chr5	StringTie	exon	179853378	179853437	1000	-	.	gene_id "MSTRG.158583"; transcript_id "ENST00000520698"; exon_number "5"; gene_name "C5orf45"; ref_gene_id "ENSG00000161010";
chr5	StringTie	exon	179858731	179858797	1000	-	.	gene_id "MSTRG.158583"; transcript_id "ENST00000520698"; exon_number "6"; gene_name "C5orf45"; ref_gene_id "ENSG00000161010";
chr5	StringTie	transcript	179862743	179867302	1000	-	.	gene_id "MSTRG.158583"; transcript_id "ENST00000520794"; gene_name "TBC1D9B"; ref_gene_id "ENSG00000197226";
chr5	StringTie	exon	179862743	179864128	1000	-	.	gene_id "MSTRG.158583"; transcript_id "ENST00000520794"; exon_number "1"; gene_name "TBC1D9B"; ref_gene_id "ENSG00000197226";
chr5	StringTie	exon	179865254	179865360	1000	-	.	gene_id "MSTRG.158583"; transcript_id "ENST00000520794"; exon_number "2"; gene_name "TBC1D9B"; ref_gene_id "ENSG00000197226";
chr5	StringTie	exon	179865838	179867302	1000	-	.	gene_id "MSTRG.158583"; transcript_id "ENST00000520794"; exon_number "3"; gene_name "TBC1D9B"; ref_gene_id "ENSG00000197226";
chr5	StringTie	transcript	179840590	179844325	1000	-	.	gene_id "MSTRG.158583"; transcript_id "ENST00000520900"; gene_name "C5orf45"; ref_gene_id "ENSG00000161010";
chr5	StringTie	exon	179840590	179840959	1000	-	.	gene_id "MSTRG.158583"; transcript_id "ENST00000520900"; exon_number "1"; gene_name "C5orf45"; ref_gene_id "ENSG00000161010";
chr5	StringTie	exon	179841907	179842064	1000	-	.	gene_id "MSTRG.158583"; transcript_id "ENST00000520900"; exon_number "2"; gene_name "C5orf45"; ref_gene_id "ENSG00000161010";
chr5	StringTie	exon	179844152	179844325	1000	-	.	gene_id "MSTRG.158583"; transcript_id "ENST00000520900"; exon_number "3"; gene_name "C5orf45"; ref_gene_id "ENSG00000161010";
chr5	StringTie	transcript	179955480	180072113	1000	-	.	gene_id "MSTRG.158583"; transcript_id "ENST00000520911"; gene_name "RNF130"; ref_gene_id "ENSG00000113269";
chr5	StringTie	exon	179955480	179955669	1000	-	.	gene_id "MSTRG.158583"; transcript_id "ENST00000520911"; exon_number "1"; gene_name "RNF130"; ref_gene_id "ENSG00000113269";
chr5	StringTie	exon	179963471	179963564	1000	-	.	gene_id "MSTRG.158583"; transcript_id "ENST00000520911"; exon_number "2"; gene_name "RNF130"; ref_gene_id "ENSG00000113269";
chr5	StringTie	exon	179966806	179967010	1000	-	.	gene_id "MSTRG.158583"; transcript_id "ENST00000520911"; exon_number "3"; gene_name "RNF130"; ref_gene_id "ENSG00000113269";
chr5	StringTie	exon	179970410	179970506	1000	-	.	gene_id "MSTRG.158583"; transcript_id "ENST00000520911"; exon_number "4"; gene_name "RNF130"; ref_gene_id "ENSG00000113269";
chr5	StringTie	exon	179978203	179978285	1000	-	.	gene_id "MSTRG.158583"; transcript_id "ENST00000520911"; exon_number "5"; gene_name "RNF130"; ref_gene_id "ENSG00000113269";
chr5	StringTie	exon	179980129	179980200	1000	-	.	gene_id "MSTRG.158583"; transcript_id "ENST00000520911"; exon_number "6"; gene_name "RNF130"; ref_gene_id "ENSG00000113269";
chr5	StringTie	exon	180013061	180013278	1000	-	.	gene_id "MSTRG.158583"; transcript_id "ENST00000520911"; exon_number "7"; gene_name "RNF130"; ref_gene_id "ENSG00000113269";
chr5	StringTie	exon	180040475	180040647	1000	-	.	gene_id "MSTRG.158583"; transcript_id "ENST00000520911"; exon_number "8"; gene_name "RNF130"; ref_gene_id "ENSG00000113269";
chr5	StringTie	exon	180071456	180072113	1000	-	.	gene_id "MSTRG.158583"; transcript_id "ENST00000520911"; exon_number "9"; gene_name "RNF130"; ref_gene_id "ENSG00000113269";
chr5	StringTie	transcript	179868058	179870408	1000	-	.	gene_id "MSTRG.158583"; transcript_id "ENST00000520912"; gene_name "TBC1D9B"; ref_gene_id "ENSG00000197226";
chr5	StringTie	exon	179868058	179869834	1000	-	.	gene_id "MSTRG.158583"; transcript_id "ENST00000520912"; exon_number "1"; gene_name "TBC1D9B"; ref_gene_id "ENSG00000197226";
chr5	StringTie	exon	179870255	179870408	1000	-	.	gene_id "MSTRG.158583"; transcript_id "ENST00000520912"; exon_number "2"; gene_name "TBC1D9B"; ref_gene_id "ENSG00000197226";
chr5	StringTie	transcript	179840921	179858839	1000	-	.	gene_id "MSTRG.158583"; transcript_id "ENST00000520995"; gene_name "C5orf45"; ref_gene_id "ENSG00000161010";
chr5	StringTie	exon	179840921	179840959	1000	-	.	gene_id "MSTRG.158583"; transcript_id "ENST00000520995"; exon_number "1"; gene_name "C5orf45"; ref_gene_id "ENSG00000161010";
chr5	StringTie	exon	179841907	179842064	1000	-	.	gene_id "MSTRG.158583"; transcript_id "ENST00000520995"; exon_number "2"; gene_name "C5orf45"; ref_gene_id "ENSG00000161010";
chr5	StringTie	exon	179847978	179848066	1000	-	.	gene_id "MSTRG.158583"; transcript_id "ENST00000520995"; exon_number "3"; gene_name "C5orf45"; ref_gene_id "ENSG00000161010";
chr5	StringTie	exon	179853197	179853276	1000	-	.	gene_id "MSTRG.158583"; transcript_id "ENST00000520995"; exon_number "4"; gene_name "C5orf45"; ref_gene_id "ENSG00000161010";
chr5	StringTie	exon	179853378	179853437	1000	-	.	gene_id "MSTRG.158583"; transcript_id "ENST00000520995"; exon_number "5"; gene_name "C5orf45"; ref_gene_id "ENSG00000161010";
chr5	StringTie	exon	179858731	179858839	1000	-	.	gene_id "MSTRG.158583"; transcript_id "ENST00000520995"; exon_number "6"; gene_name "C5orf45"; ref_gene_id "ENSG00000161010";
chr5	StringTie	transcript	179837527	179858844	1000	-	.	gene_id "MSTRG.158583"; transcript_id "ENST00000521299"; gene_name "C5orf45"; ref_gene_id "ENSG00000161010";
chr5	StringTie	exon	179837527	179837885	1000	-	.	gene_id "MSTRG.158583"; transcript_id "ENST00000521299"; exon_number "1"; gene_name "C5orf45"; ref_gene_id "ENSG00000161010";
chr5	StringTie	exon	179840872	179840959	1000	-	.	gene_id "MSTRG.158583"; transcript_id "ENST00000521299"; exon_number "2"; gene_name "C5orf45"; ref_gene_id "ENSG00000161010";
chr5	StringTie	exon	179841907	179842064	1000	-	.	gene_id "MSTRG.158583"; transcript_id "ENST00000521299"; exon_number "3"; gene_name "C5orf45"; ref_gene_id "ENSG00000161010";
chr5	StringTie	exon	179847978	179848066	1000	-	.	gene_id "MSTRG.158583"; transcript_id "ENST00000521299"; exon_number "4"; gene_name "C5orf45"; ref_gene_id "ENSG00000161010";
chr5	StringTie	exon	179853378	179853437	1000	-	.	gene_id "MSTRG.158583"; transcript_id "ENST00000521299"; exon_number "5"; gene_name "C5orf45"; ref_gene_id "ENSG00000161010";
chr5	StringTie	exon	179858731	179858844	1000	-	.	gene_id "MSTRG.158583"; transcript_id "ENST00000521299"; exon_number "6"; gene_name "C5orf45"; ref_gene_id "ENSG00000161010";
chr5	StringTie	transcript	179837693	179858817	1000	-	.	gene_id "MSTRG.158583"; transcript_id "ENST00000521333"; gene_name "C5orf45"; ref_gene_id "ENSG00000161010";
chr5	StringTie	exon	179837693	179837811	1000	-	.	gene_id "MSTRG.158583"; transcript_id "ENST00000521333"; exon_number "1"; gene_name "C5orf45"; ref_gene_id "ENSG00000161010";
chr5	StringTie	exon	179844173	179844227	1000	-	.	gene_id "MSTRG.158583"; transcript_id "ENST00000521333"; exon_number "2"; gene_name "C5orf45"; ref_gene_id "ENSG00000161010";
chr5	StringTie	exon	179847978	179848066	1000	-	.	gene_id "MSTRG.158583"; transcript_id "ENST00000521333"; exon_number "3"; gene_name "C5orf45"; ref_gene_id "ENSG00000161010";
chr5	StringTie	exon	179853378	179853437	1000	-	.	gene_id "MSTRG.158583"; transcript_id "ENST00000521333"; exon_number "4"; gene_name "C5orf45"; ref_gene_id "ENSG00000161010";
chr5	StringTie	exon	179858731	179858817	1000	-	.	gene_id "MSTRG.158583"; transcript_id "ENST00000521333"; exon_number "5"; gene_name "C5orf45"; ref_gene_id "ENSG00000161010";
chr5	StringTie	transcript	179955067	180072118	1000	-	.	gene_id "MSTRG.158583"; transcript_id "ENST00000521389"; gene_name "RNF130"; ref_gene_id "ENSG00000113269";
chr5	StringTie	exon	179955067	179955669	1000	-	.	gene_id "MSTRG.158583"; transcript_id "ENST00000521389"; exon_number "1"; gene_name "RNF130"; ref_gene_id "ENSG00000113269";
chr5	StringTie	exon	179963471	179963564	1000	-	.	gene_id "MSTRG.158583"; transcript_id "ENST00000521389"; exon_number "2"; gene_name "RNF130"; ref_gene_id "ENSG00000113269";
chr5	StringTie	exon	179966806	179967010	1000	-	.	gene_id "MSTRG.158583"; transcript_id "ENST00000521389"; exon_number "3"; gene_name "RNF130"; ref_gene_id "ENSG00000113269";
chr5	StringTie	exon	179970410	179970506	1000	-	.	gene_id "MSTRG.158583"; transcript_id "ENST00000521389"; exon_number "4"; gene_name "RNF130"; ref_gene_id "ENSG00000113269";
chr5	StringTie	exon	179978203	179978285	1000	-	.	gene_id "MSTRG.158583"; transcript_id "ENST00000521389"; exon_number "5"; gene_name "RNF130"; ref_gene_id "ENSG00000113269";
chr5	StringTie	exon	179980129	179980200	1000	-	.	gene_id "MSTRG.158583"; transcript_id "ENST00000521389"; exon_number "6"; gene_name "RNF130"; ref_gene_id "ENSG00000113269";
chr5	StringTie	exon	180013061	180013311	1000	-	.	gene_id "MSTRG.158583"; transcript_id "ENST00000521389"; exon_number "7"; gene_name "RNF130"; ref_gene_id "ENSG00000113269";
chr5	StringTie	exon	180040453	180040647	1000	-	.	gene_id "MSTRG.158583"; transcript_id "ENST00000521389"; exon_number "8"; gene_name "RNF130"; ref_gene_id "ENSG00000113269";
chr5	StringTie	exon	180071456	180072118	1000	-	.	gene_id "MSTRG.158583"; transcript_id "ENST00000521389"; exon_number "9"; gene_name "RNF130"; ref_gene_id "ENSG00000113269";
chr5	StringTie	transcript	179862738	179872274	1000	-	.	gene_id "MSTRG.158583"; transcript_id "ENST00000521469"; gene_name "TBC1D9B"; ref_gene_id "ENSG00000197226";
chr5	StringTie	exon	179862738	179864128	1000	-	.	gene_id "MSTRG.158583"; transcript_id "ENST00000521469"; exon_number "1"; gene_name "TBC1D9B"; ref_gene_id "ENSG00000197226";
chr5	StringTie	exon	179865254	179865360	1000	-	.	gene_id "MSTRG.158583"; transcript_id "ENST00000521469"; exon_number "2"; gene_name "TBC1D9B"; ref_gene_id "ENSG00000197226";
chr5	StringTie	exon	179865838	179865888	1000	-	.	gene_id "MSTRG.158583"; transcript_id "ENST00000521469"; exon_number "3"; gene_name "TBC1D9B"; ref_gene_id "ENSG00000197226";
chr5	StringTie	exon	179867778	179867849	1000	-	.	gene_id "MSTRG.158583"; transcript_id "ENST00000521469"; exon_number "4"; gene_name "TBC1D9B"; ref_gene_id "ENSG00000197226";
chr5	StringTie	exon	179869769	179869834	1000	-	.	gene_id "MSTRG.158583"; transcript_id "ENST00000521469"; exon_number "5"; gene_name "TBC1D9B"; ref_gene_id "ENSG00000197226";
chr5	StringTie	exon	179870255	179870495	1000	-	.	gene_id "MSTRG.158583"; transcript_id "ENST00000521469"; exon_number "6"; gene_name "TBC1D9B"; ref_gene_id "ENSG00000197226";
chr5	StringTie	exon	179871462	179872274	1000	-	.	gene_id "MSTRG.158583"; transcript_id "ENST00000521469"; exon_number "7"; gene_name "TBC1D9B"; ref_gene_id "ENSG00000197226";
chr5	StringTie	transcript	179872416	179873135	1000	-	.	gene_id "MSTRG.158583"; transcript_id "ENST00000521669"; gene_name "TBC1D9B"; ref_gene_id "ENSG00000197226";
chr5	StringTie	exon	179872416	179872990	1000	-	.	gene_id "MSTRG.158583"; transcript_id "ENST00000521669"; exon_number "1"; gene_name "TBC1D9B"; ref_gene_id "ENSG00000197226";
chr5	StringTie	exon	179873119	179873135	1000	-	.	gene_id "MSTRG.158583"; transcript_id "ENST00000521669"; exon_number "2"; gene_name "TBC1D9B"; ref_gene_id "ENSG00000197226";
chr5	StringTie	transcript	179841269	179844220	1000	-	.	gene_id "MSTRG.158583"; transcript_id "ENST00000521675"; gene_name "C5orf45"; ref_gene_id "ENSG00000161010";
chr5	StringTie	exon	179841269	179841370	1000	-	.	gene_id "MSTRG.158583"; transcript_id "ENST00000521675"; exon_number "1"; gene_name "C5orf45"; ref_gene_id "ENSG00000161010";
chr5	StringTie	exon	179841458	179842064	1000	-	.	gene_id "MSTRG.158583"; transcript_id "ENST00000521675"; exon_number "2"; gene_name "C5orf45"; ref_gene_id "ENSG00000161010";
chr5	StringTie	exon	179844152	179844220	1000	-	.	gene_id "MSTRG.158583"; transcript_id "ENST00000521675"; exon_number "3"; gene_name "C5orf45"; ref_gene_id "ENSG00000161010";
chr5	StringTie	transcript	179955480	179963943	1000	-	.	gene_id "MSTRG.158583"; transcript_id "ENST00000521901"; gene_name "RNF130"; ref_gene_id "ENSG00000113269";
chr5	StringTie	exon	179955480	179955669	1000	-	.	gene_id "MSTRG.158583"; transcript_id "ENST00000521901"; exon_number "1"; gene_name "RNF130"; ref_gene_id "ENSG00000113269";
chr5	StringTie	exon	179963471	179963943	1000	-	.	gene_id "MSTRG.158583"; transcript_id "ENST00000521901"; exon_number "2"; gene_name "RNF130"; ref_gene_id "ENSG00000113269";
chr5	StringTie	transcript	179884369	179893237	1000	-	.	gene_id "MSTRG.158583"; transcript_id "ENST00000522029"; gene_name "TBC1D9B"; ref_gene_id "ENSG00000197226";
chr5	StringTie	exon	179884369	179884537	1000	-	.	gene_id "MSTRG.158583"; transcript_id "ENST00000522029"; exon_number "1"; gene_name "TBC1D9B"; ref_gene_id "ENSG00000197226";
chr5	StringTie	exon	179888103	179888312	1000	-	.	gene_id "MSTRG.158583"; transcript_id "ENST00000522029"; exon_number "2"; gene_name "TBC1D9B"; ref_gene_id "ENSG00000197226";
chr5	StringTie	exon	179891379	179891586	1000	-	.	gene_id "MSTRG.158583"; transcript_id "ENST00000522029"; exon_number "3"; gene_name "TBC1D9B"; ref_gene_id "ENSG00000197226";
chr5	StringTie	exon	179893209	179893237	1000	-	.	gene_id "MSTRG.158583"; transcript_id "ENST00000522029"; exon_number "4"; gene_name "TBC1D9B"; ref_gene_id "ENSG00000197226";
chr5	StringTie	transcript	179842008	179858808	1000	-	.	gene_id "MSTRG.158583"; transcript_id "ENST00000522157"; gene_name "C5orf45"; ref_gene_id "ENSG00000161010";
chr5	StringTie	exon	179842008	179842064	1000	-	.	gene_id "MSTRG.158583"; transcript_id "ENST00000522157"; exon_number "1"; gene_name "C5orf45"; ref_gene_id "ENSG00000161010";
chr5	StringTie	exon	179844152	179844227	1000	-	.	gene_id "MSTRG.158583"; transcript_id "ENST00000522157"; exon_number "2"; gene_name "C5orf45"; ref_gene_id "ENSG00000161010";
chr5	StringTie	exon	179847978	179848066	1000	-	.	gene_id "MSTRG.158583"; transcript_id "ENST00000522157"; exon_number "3"; gene_name "C5orf45"; ref_gene_id "ENSG00000161010";
chr5	StringTie	exon	179853197	179853437	1000	-	.	gene_id "MSTRG.158583"; transcript_id "ENST00000522157"; exon_number "4"; gene_name "C5orf45"; ref_gene_id "ENSG00000161010";
chr5	StringTie	exon	179858731	179858808	1000	-	.	gene_id "MSTRG.158583"; transcript_id "ENST00000522157"; exon_number "5"; gene_name "C5orf45"; ref_gene_id "ENSG00000161010";
chr5	StringTie	transcript	179867241	179871501	1000	-	.	gene_id "MSTRG.158583"; transcript_id "ENST00000522180"; gene_name "TBC1D9B"; ref_gene_id "ENSG00000197226";
chr5	StringTie	exon	179867241	179867383	1000	-	.	gene_id "MSTRG.158583"; transcript_id "ENST00000522180"; exon_number "1"; gene_name "TBC1D9B"; ref_gene_id "ENSG00000197226";
chr5	StringTie	exon	179867778	179867849	1000	-	.	gene_id "MSTRG.158583"; transcript_id "ENST00000522180"; exon_number "2"; gene_name "TBC1D9B"; ref_gene_id "ENSG00000197226";
chr5	StringTie	exon	179869769	179869834	1000	-	.	gene_id "MSTRG.158583"; transcript_id "ENST00000522180"; exon_number "3"; gene_name "TBC1D9B"; ref_gene_id "ENSG00000197226";
chr5	StringTie	exon	179870255	179870495	1000	-	.	gene_id "MSTRG.158583"; transcript_id "ENST00000522180"; exon_number "4"; gene_name "TBC1D9B"; ref_gene_id "ENSG00000197226";
chr5	StringTie	exon	179871462	179871501	1000	-	.	gene_id "MSTRG.158583"; transcript_id "ENST00000522180"; exon_number "5"; gene_name "TBC1D9B"; ref_gene_id "ENSG00000197226";
chr5	StringTie	transcript	179911651	180071721	1000	-	.	gene_id "MSTRG.158583"; transcript_id "ENST00000522208"; gene_name "RNF130"; ref_gene_id "ENSG00000113269";
chr5	StringTie	exon	179911651	179920426	1000	-	.	gene_id "MSTRG.158583"; transcript_id "ENST00000522208"; exon_number "1"; gene_name "RNF130"; ref_gene_id "ENSG00000113269";
chr5	StringTie	exon	179966806	179967010	1000	-	.	gene_id "MSTRG.158583"; transcript_id "ENST00000522208"; exon_number "2"; gene_name "RNF130"; ref_gene_id "ENSG00000113269";
chr5	StringTie	exon	179970410	179970506	1000	-	.	gene_id "MSTRG.158583"; transcript_id "ENST00000522208"; exon_number "3"; gene_name "RNF130"; ref_gene_id "ENSG00000113269";
chr5	StringTie	exon	179978203	179978285	1000	-	.	gene_id "MSTRG.158583"; transcript_id "ENST00000522208"; exon_number "4"; gene_name "RNF130"; ref_gene_id "ENSG00000113269";
chr5	StringTie	exon	179980129	179980200	1000	-	.	gene_id "MSTRG.158583"; transcript_id "ENST00000522208"; exon_number "5"; gene_name "RNF130"; ref_gene_id "ENSG00000113269";
chr5	StringTie	exon	180013061	180013311	1000	-	.	gene_id "MSTRG.158583"; transcript_id "ENST00000522208"; exon_number "6"; gene_name "RNF130"; ref_gene_id "ENSG00000113269";
chr5	StringTie	exon	180040453	180040647	1000	-	.	gene_id "MSTRG.158583"; transcript_id "ENST00000522208"; exon_number "7"; gene_name "RNF130"; ref_gene_id "ENSG00000113269";
chr5	StringTie	exon	180071456	180071721	1000	-	.	gene_id "MSTRG.158583"; transcript_id "ENST00000522208"; exon_number "8"; gene_name "RNF130"; ref_gene_id "ENSG00000113269";
chr5	StringTie	transcript	179893425	179907852	1000	-	.	gene_id "MSTRG.158583"; transcript_id "ENST00000522224"; gene_name "TBC1D9B"; ref_gene_id "ENSG00000197226";
chr5	StringTie	exon	179893425	179893467	1000	-	.	gene_id "MSTRG.158583"; transcript_id "ENST00000522224"; exon_number "1"; gene_name "TBC1D9B"; ref_gene_id "ENSG00000197226";
chr5	StringTie	exon	179894386	179894614	1000	-	.	gene_id "MSTRG.158583"; transcript_id "ENST00000522224"; exon_number "2"; gene_name "TBC1D9B"; ref_gene_id "ENSG00000197226";
chr5	StringTie	exon	179904702	179904812	1000	-	.	gene_id "MSTRG.158583"; transcript_id "ENST00000522224"; exon_number "3"; gene_name "TBC1D9B"; ref_gene_id "ENSG00000197226";
chr5	StringTie	exon	179907704	179907852	1000	-	.	gene_id "MSTRG.158583"; transcript_id "ENST00000522224"; exon_number "4"; gene_name "TBC1D9B"; ref_gene_id "ENSG00000197226";
chr5	StringTie	transcript	179862373	179879703	1000	-	.	gene_id "MSTRG.158583"; transcript_id "ENST00000522472"; gene_name "TBC1D9B"; ref_gene_id "ENSG00000197226";
chr5	StringTie	exon	179862373	179862598	1000	-	.	gene_id "MSTRG.158583"; transcript_id "ENST00000522472"; exon_number "1"; gene_name "TBC1D9B"; ref_gene_id "ENSG00000197226";
chr5	StringTie	exon	179878309	179878523	1000	-	.	gene_id "MSTRG.158583"; transcript_id "ENST00000522472"; exon_number "2"; gene_name "TBC1D9B"; ref_gene_id "ENSG00000197226";
chr5	StringTie	exon	179879047	179879197	1000	-	.	gene_id "MSTRG.158583"; transcript_id "ENST00000522472"; exon_number "3"; gene_name "TBC1D9B"; ref_gene_id "ENSG00000197226";
chr5	StringTie	exon	179879628	179879703	1000	-	.	gene_id "MSTRG.158583"; transcript_id "ENST00000522472"; exon_number "4"; gene_name "TBC1D9B"; ref_gene_id "ENSG00000197226";
chr5	StringTie	transcript	179835133	179858860	1000	-	.	gene_id "MSTRG.158583"; transcript_id "ENST00000522663"; gene_name "C5orf45"; ref_gene_id "ENSG00000161010";
chr5	StringTie	exon	179835133	179837204	1000	-	.	gene_id "MSTRG.158583"; transcript_id "ENST00000522663"; exon_number "1"; gene_name "C5orf45"; ref_gene_id "ENSG00000161010";
chr5	StringTie	exon	179837760	179837885	1000	-	.	gene_id "MSTRG.158583"; transcript_id "ENST00000522663"; exon_number "2"; gene_name "C5orf45"; ref_gene_id "ENSG00000161010";
chr5	StringTie	exon	179840872	179840959	1000	-	.	gene_id "MSTRG.158583"; transcript_id "ENST00000522663"; exon_number "3"; gene_name "C5orf45"; ref_gene_id "ENSG00000161010";
chr5	StringTie	exon	179841907	179842064	1000	-	.	gene_id "MSTRG.158583"; transcript_id "ENST00000522663"; exon_number "4"; gene_name "C5orf45"; ref_gene_id "ENSG00000161010";
chr5	StringTie	exon	179844152	179844227	1000	-	.	gene_id "MSTRG.158583"; transcript_id "ENST00000522663"; exon_number "5"; gene_name "C5orf45"; ref_gene_id "ENSG00000161010";
chr5	StringTie	exon	179847978	179848066	1000	-	.	gene_id "MSTRG.158583"; transcript_id "ENST00000522663"; exon_number "6"; gene_name "C5orf45"; ref_gene_id "ENSG00000161010";
chr5	StringTie	exon	179853197	179853276	1000	-	.	gene_id "MSTRG.158583"; transcript_id "ENST00000522663"; exon_number "7"; gene_name "C5orf45"; ref_gene_id "ENSG00000161010";
chr5	StringTie	exon	179853378	179853437	1000	-	.	gene_id "MSTRG.158583"; transcript_id "ENST00000522663"; exon_number "8"; gene_name "C5orf45"; ref_gene_id "ENSG00000161010";
chr5	StringTie	exon	179858731	179858860	1000	-	.	gene_id "MSTRG.158583"; transcript_id "ENST00000522663"; exon_number "9"; gene_name "C5orf45"; ref_gene_id "ENSG00000161010";
chr5	StringTie	transcript	179867805	179870700	1000	-	.	gene_id "MSTRG.158583"; transcript_id "ENST00000522921"; gene_name "TBC1D9B"; ref_gene_id "ENSG00000197226";
chr5	StringTie	exon	179867805	179867849	1000	-	.	gene_id "MSTRG.158583"; transcript_id "ENST00000522921"; exon_number "1"; gene_name "TBC1D9B"; ref_gene_id "ENSG00000197226";
chr5	StringTie	exon	179869769	179869834	1000	-	.	gene_id "MSTRG.158583"; transcript_id "ENST00000522921"; exon_number "2"; gene_name "TBC1D9B"; ref_gene_id "ENSG00000197226";
chr5	StringTie	exon	179870255	179870700	1000	-	.	gene_id "MSTRG.158583"; transcript_id "ENST00000522921"; exon_number "3"; gene_name "TBC1D9B"; ref_gene_id "ENSG00000197226";
chr5	StringTie	transcript	179837276	179858834	1000	-	.	gene_id "MSTRG.158583"; transcript_id "ENST00000523084"; gene_name "C5orf45"; ref_gene_id "ENSG00000161010";
chr5	StringTie	exon	179837276	179837885	1000	-	.	gene_id "MSTRG.158583"; transcript_id "ENST00000523084"; exon_number "1"; gene_name "C5orf45"; ref_gene_id "ENSG00000161010";
chr5	StringTie	exon	179840872	179840959	1000	-	.	gene_id "MSTRG.158583"; transcript_id "ENST00000523084"; exon_number "2"; gene_name "C5orf45"; ref_gene_id "ENSG00000161010";
chr5	StringTie	exon	179841907	179842064	1000	-	.	gene_id "MSTRG.158583"; transcript_id "ENST00000523084"; exon_number "3"; gene_name "C5orf45"; ref_gene_id "ENSG00000161010";
chr5	StringTie	exon	179844152	179844227	1000	-	.	gene_id "MSTRG.158583"; transcript_id "ENST00000523084"; exon_number "4"; gene_name "C5orf45"; ref_gene_id "ENSG00000161010";
chr5	StringTie	exon	179853378	179853437	1000	-	.	gene_id "MSTRG.158583"; transcript_id "ENST00000523084"; exon_number "5"; gene_name "C5orf45"; ref_gene_id "ENSG00000161010";
chr5	StringTie	exon	179858731	179858834	1000	-	.	gene_id "MSTRG.158583"; transcript_id "ENST00000523084"; exon_number "6"; gene_name "C5orf45"; ref_gene_id "ENSG00000161010";
chr5	StringTie	transcript	179837274	179844221	1000	-	.	gene_id "MSTRG.158583"; transcript_id "ENST00000523267"; gene_name "C5orf45"; ref_gene_id "ENSG00000161010";
chr5	StringTie	exon	179837274	179837879	1000	-	.	gene_id "MSTRG.158583"; transcript_id "ENST00000523267"; exon_number "1"; gene_name "C5orf45"; ref_gene_id "ENSG00000161010";
chr5	StringTie	exon	179842000	179842064	1000	-	.	gene_id "MSTRG.158583"; transcript_id "ENST00000523267"; exon_number "2"; gene_name "C5orf45"; ref_gene_id "ENSG00000161010";
chr5	StringTie	exon	179844152	179844221	1000	-	.	gene_id "MSTRG.158583"; transcript_id "ENST00000523267"; exon_number "3"; gene_name "C5orf45"; ref_gene_id "ENSG00000161010";
chr5	StringTie	transcript	179976774	179978287	1000	-	.	gene_id "MSTRG.158583"; transcript_id "ENST00000523487"; gene_name "RNF130"; ref_gene_id "ENSG00000113269";
chr5	StringTie	exon	179976774	179977385	1000	-	.	gene_id "MSTRG.158583"; transcript_id "ENST00000523487"; exon_number "1"; gene_name "RNF130"; ref_gene_id "ENSG00000113269";
chr5	StringTie	exon	179978203	179978287	1000	-	.	gene_id "MSTRG.158583"; transcript_id "ENST00000523487"; exon_number "2"; gene_name "RNF130"; ref_gene_id "ENSG00000113269";
chr5	StringTie	transcript	179840809	179858844	1000	-	.	gene_id "MSTRG.158583"; transcript_id "ENST00000523737"; gene_name "C5orf45"; ref_gene_id "ENSG00000161010";
chr5	StringTie	exon	179840809	179840959	1000	-	.	gene_id "MSTRG.158583"; transcript_id "ENST00000523737"; exon_number "1"; gene_name "C5orf45"; ref_gene_id "ENSG00000161010";
chr5	StringTie	exon	179841907	179842064	1000	-	.	gene_id "MSTRG.158583"; transcript_id "ENST00000523737"; exon_number "2"; gene_name "C5orf45"; ref_gene_id "ENSG00000161010";
chr5	StringTie	exon	179844152	179844227	1000	-	.	gene_id "MSTRG.158583"; transcript_id "ENST00000523737"; exon_number "3"; gene_name "C5orf45"; ref_gene_id "ENSG00000161010";
chr5	StringTie	exon	179853378	179853437	1000	-	.	gene_id "MSTRG.158583"; transcript_id "ENST00000523737"; exon_number "4"; gene_name "C5orf45"; ref_gene_id "ENSG00000161010";
chr5	StringTie	exon	179858731	179858844	1000	-	.	gene_id "MSTRG.158583"; transcript_id "ENST00000523737"; exon_number "5"; gene_name "C5orf45"; ref_gene_id "ENSG00000161010";
chr5	StringTie	transcript	179842047	179858808	1000	-	.	gene_id "MSTRG.158583"; transcript_id "ENST00000523835"; gene_name "C5orf45"; ref_gene_id "ENSG00000161010";
chr5	StringTie	exon	179842047	179842064	1000	-	.	gene_id "MSTRG.158583"; transcript_id "ENST00000523835"; exon_number "1"; gene_name "C5orf45"; ref_gene_id "ENSG00000161010";
chr5	StringTie	exon	179844152	179844227	1000	-	.	gene_id "MSTRG.158583"; transcript_id "ENST00000523835"; exon_number "2"; gene_name "C5orf45"; ref_gene_id "ENSG00000161010";
chr5	StringTie	exon	179847978	179848066	1000	-	.	gene_id "MSTRG.158583"; transcript_id "ENST00000523835"; exon_number "3"; gene_name "C5orf45"; ref_gene_id "ENSG00000161010";
chr5	StringTie	exon	179851243	179851424	1000	-	.	gene_id "MSTRG.158583"; transcript_id "ENST00000523835"; exon_number "4"; gene_name "C5orf45"; ref_gene_id "ENSG00000161010";
chr5	StringTie	exon	179853378	179853437	1000	-	.	gene_id "MSTRG.158583"; transcript_id "ENST00000523835"; exon_number "5"; gene_name "C5orf45"; ref_gene_id "ENSG00000161010";
chr5	StringTie	exon	179858731	179858808	1000	-	.	gene_id "MSTRG.158583"; transcript_id "ENST00000523835"; exon_number "6"; gene_name "C5orf45"; ref_gene_id "ENSG00000161010";
chr5	StringTie	transcript	179841908	179858809	1000	-	.	gene_id "MSTRG.158583"; transcript_id "ENST00000524068"; gene_name "C5orf45"; ref_gene_id "ENSG00000161010";
chr5	StringTie	exon	179841908	179842064	1000	-	.	gene_id "MSTRG.158583"; transcript_id "ENST00000524068"; exon_number "1"; gene_name "C5orf45"; ref_gene_id "ENSG00000161010";
chr5	StringTie	exon	179844152	179844227	1000	-	.	gene_id "MSTRG.158583"; transcript_id "ENST00000524068"; exon_number "2"; gene_name "C5orf45"; ref_gene_id "ENSG00000161010";
chr5	StringTie	exon	179847978	179848066	1000	-	.	gene_id "MSTRG.158583"; transcript_id "ENST00000524068"; exon_number "3"; gene_name "C5orf45"; ref_gene_id "ENSG00000161010";
chr5	StringTie	exon	179851243	179851337	1000	-	.	gene_id "MSTRG.158583"; transcript_id "ENST00000524068"; exon_number "4"; gene_name "C5orf45"; ref_gene_id "ENSG00000161010";
chr5	StringTie	exon	179853378	179853437	1000	-	.	gene_id "MSTRG.158583"; transcript_id "ENST00000524068"; exon_number "5"; gene_name "C5orf45"; ref_gene_id "ENSG00000161010";
chr5	StringTie	exon	179858731	179858809	1000	-	.	gene_id "MSTRG.158583"; transcript_id "ENST00000524068"; exon_number "6"; gene_name "C5orf45"; ref_gene_id "ENSG00000161010";
chr5	StringTie	transcript	179863404	179893233	1000	-	.	gene_id "MSTRG.158583"; transcript_id "ENST00000524222"; gene_name "TBC1D9B"; ref_gene_id "ENSG00000197226";
chr5	StringTie	exon	179863404	179864128	1000	-	.	gene_id "MSTRG.158583"; transcript_id "ENST00000524222"; exon_number "1"; gene_name "TBC1D9B"; ref_gene_id "ENSG00000197226";
chr5	StringTie	exon	179865254	179865266	1000	-	.	gene_id "MSTRG.158583"; transcript_id "ENST00000524222"; exon_number "2"; gene_name "TBC1D9B"; ref_gene_id "ENSG00000197226";
chr5	StringTie	exon	179891423	179891586	1000	-	.	gene_id "MSTRG.158583"; transcript_id "ENST00000524222"; exon_number "3"; gene_name "TBC1D9B"; ref_gene_id "ENSG00000197226";
chr5	StringTie	exon	179893209	179893233	1000	-	.	gene_id "MSTRG.158583"; transcript_id "ENST00000524222"; exon_number "4"; gene_name "TBC1D9B"; ref_gene_id "ENSG00000197226";
chr5	StringTie	transcript	179837277	179842020	1000	-	.	gene_id "MSTRG.158583"; transcript_id "ENST00000610475"; gene_name "C5orf45"; ref_gene_id "ENSG00000161010";
chr5	StringTie	exon	179837277	179837885	1000	-	.	gene_id "MSTRG.158583"; transcript_id "ENST00000610475"; exon_number "1"; gene_name "C5orf45"; ref_gene_id "ENSG00000161010";
chr5	StringTie	exon	179840872	179840959	1000	-	.	gene_id "MSTRG.158583"; transcript_id "ENST00000610475"; exon_number "2"; gene_name "C5orf45"; ref_gene_id "ENSG00000161010";
chr5	StringTie	exon	179841907	179842020	1000	-	.	gene_id "MSTRG.158583"; transcript_id "ENST00000610475"; exon_number "3"; gene_name "C5orf45"; ref_gene_id "ENSG00000161010";
chr5	StringTie	transcript	179894541	179907821	1000	-	.	gene_id "MSTRG.158583"; transcript_id "ENST00000630103"; gene_name "TBC1D9B"; ref_gene_id "ENSG00000197226";
chr5	StringTie	exon	179894541	179894614	1000	-	.	gene_id "MSTRG.158583"; transcript_id "ENST00000630103"; exon_number "1"; gene_name "TBC1D9B"; ref_gene_id "ENSG00000197226";
chr5	StringTie	exon	179904702	179904812	1000	-	.	gene_id "MSTRG.158583"; transcript_id "ENST00000630103"; exon_number "2"; gene_name "TBC1D9B"; ref_gene_id "ENSG00000197226";
chr5	StringTie	exon	179907704	179907821	1000	-	.	gene_id "MSTRG.158583"; transcript_id "ENST00000630103"; exon_number "3"; gene_name "TBC1D9B"; ref_gene_id "ENSG00000197226";
chr5	StringTie	transcript	179823816	179858945	1000	-	.	gene_id "MSTRG.158583"; transcript_id "MSTRG.158583.1";
chr5	StringTie	exon	179823816	179824078	1000	-	.	gene_id "MSTRG.158583"; transcript_id "MSTRG.158583.1"; exon_number "1";
chr5	StringTie	exon	179833659	179837204	1000	-	.	gene_id "MSTRG.158583"; transcript_id "MSTRG.158583.1"; exon_number "2";
chr5	StringTie	exon	179837760	179840959	1000	-	.	gene_id "MSTRG.158583"; transcript_id "MSTRG.158583.1"; exon_number "3";
chr5	StringTie	exon	179841907	179842064	1000	-	.	gene_id "MSTRG.158583"; transcript_id "MSTRG.158583.1"; exon_number "4";
chr5	StringTie	exon	179844152	179844227	1000	-	.	gene_id "MSTRG.158583"; transcript_id "MSTRG.158583.1"; exon_number "5";
chr5	StringTie	exon	179847978	179848066	1000	-	.	gene_id "MSTRG.158583"; transcript_id "MSTRG.158583.1"; exon_number "6";
chr5	StringTie	exon	179853378	179853437	1000	-	.	gene_id "MSTRG.158583"; transcript_id "MSTRG.158583.1"; exon_number "7";
chr5	StringTie	exon	179858731	179858945	1000	-	.	gene_id "MSTRG.158583"; transcript_id "MSTRG.158583.1"; exon_number "8";
chr5	StringTie	transcript	179823857	179858879	1000	-	.	gene_id "MSTRG.158583"; transcript_id "MSTRG.158583.10";
chr5	StringTie	exon	179823857	179823956	1000	-	.	gene_id "MSTRG.158583"; transcript_id "MSTRG.158583.10"; exon_number "1";
chr5	StringTie	exon	179824185	179825180	1000	-	.	gene_id "MSTRG.158583"; transcript_id "MSTRG.158583.10"; exon_number "2";
chr5	StringTie	exon	179833079	179833221	1000	-	.	gene_id "MSTRG.158583"; transcript_id "MSTRG.158583.10"; exon_number "3";
chr5	StringTie	exon	179833722	179837204	1000	-	.	gene_id "MSTRG.158583"; transcript_id "MSTRG.158583.10"; exon_number "4";
chr5	StringTie	exon	179837760	179837885	1000	-	.	gene_id "MSTRG.158583"; transcript_id "MSTRG.158583.10"; exon_number "5";
chr5	StringTie	exon	179840872	179840959	1000	-	.	gene_id "MSTRG.158583"; transcript_id "MSTRG.158583.10"; exon_number "6";
chr5	StringTie	exon	179841907	179842064	1000	-	.	gene_id "MSTRG.158583"; transcript_id "MSTRG.158583.10"; exon_number "7";
chr5	StringTie	exon	179844152	179844227	1000	-	.	gene_id "MSTRG.158583"; transcript_id "MSTRG.158583.10"; exon_number "8";
chr5	StringTie	exon	179847978	179848066	1000	-	.	gene_id "MSTRG.158583"; transcript_id "MSTRG.158583.10"; exon_number "9";
chr5	StringTie	exon	179853378	179853437	1000	-	.	gene_id "MSTRG.158583"; transcript_id "MSTRG.158583.10"; exon_number "10";
chr5	StringTie	exon	179858731	179858879	1000	-	.	gene_id "MSTRG.158583"; transcript_id "MSTRG.158583.10"; exon_number "11";
chr5	StringTie	transcript	179833428	179858867	1000	-	.	gene_id "MSTRG.158583"; transcript_id "MSTRG.158583.100";
chr5	StringTie	exon	179833428	179836518	1000	-	.	gene_id "MSTRG.158583"; transcript_id "MSTRG.158583.100"; exon_number "1";
chr5	StringTie	exon	179836608	179837171	1000	-	.	gene_id "MSTRG.158583"; transcript_id "MSTRG.158583.100"; exon_number "2";
chr5	StringTie	exon	179837760	179837885	1000	-	.	gene_id "MSTRG.158583"; transcript_id "MSTRG.158583.100"; exon_number "3";
chr5	StringTie	exon	179840872	179840959	1000	-	.	gene_id "MSTRG.158583"; transcript_id "MSTRG.158583.100"; exon_number "4";
chr5	StringTie	exon	179841907	179842064	1000	-	.	gene_id "MSTRG.158583"; transcript_id "MSTRG.158583.100"; exon_number "5";
chr5	StringTie	exon	179844152	179844227	1000	-	.	gene_id "MSTRG.158583"; transcript_id "MSTRG.158583.100"; exon_number "6";
chr5	StringTie	exon	179847978	179848066	1000	-	.	gene_id "MSTRG.158583"; transcript_id "MSTRG.158583.100"; exon_number "7";
chr5	StringTie	exon	179853378	179853437	1000	-	.	gene_id "MSTRG.158583"; transcript_id "MSTRG.158583.100"; exon_number "8";
chr5	StringTie	exon	179858731	179858867	1000	-	.	gene_id "MSTRG.158583"; transcript_id "MSTRG.158583.100"; exon_number "9";
chr5	StringTie	transcript	179833429	179858875	1000	-	.	gene_id "MSTRG.158583"; transcript_id "MSTRG.158583.101";
chr5	StringTie	exon	179833429	179833682	1000	-	.	gene_id "MSTRG.158583"; transcript_id "MSTRG.158583.101"; exon_number "1";
chr5	StringTie	exon	179833760	179837204	1000	-	.	gene_id "MSTRG.158583"; transcript_id "MSTRG.158583.101"; exon_number "2";
chr5	StringTie	exon	179837760	179837885	1000	-	.	gene_id "MSTRG.158583"; transcript_id "MSTRG.158583.101"; exon_number "3";
chr5	StringTie	exon	179840872	179840959	1000	-	.	gene_id "MSTRG.158583"; transcript_id "MSTRG.158583.101"; exon_number "4";
chr5	StringTie	exon	179841907	179842064	1000	-	.	gene_id "MSTRG.158583"; transcript_id "MSTRG.158583.101"; exon_number "5";
chr5	StringTie	exon	179853378	179853437	1000	-	.	gene_id "MSTRG.158583"; transcript_id "MSTRG.158583.101"; exon_number "6";
chr5	StringTie	exon	179858731	179858875	1000	-	.	gene_id "MSTRG.158583"; transcript_id "MSTRG.158583.101"; exon_number "7";
chr5	StringTie	transcript	179833429	179858879	1000	-	.	gene_id "MSTRG.158583"; transcript_id "MSTRG.158583.102";
chr5	StringTie	exon	179833429	179834923	1000	-	.	gene_id "MSTRG.158583"; transcript_id "MSTRG.158583.102"; exon_number "1";
chr5	StringTie	exon	179835058	179837171	1000	-	.	gene_id "MSTRG.158583"; transcript_id "MSTRG.158583.102"; exon_number "2";
chr5	StringTie	exon	179837760	179840959	1000	-	.	gene_id "MSTRG.158583"; transcript_id "MSTRG.158583.102"; exon_number "3";
chr5	StringTie	exon	179841907	179842064	1000	-	.	gene_id "MSTRG.158583"; transcript_id "MSTRG.158583.102"; exon_number "4";
chr5	StringTie	exon	179844152	179844227	1000	-	.	gene_id "MSTRG.158583"; transcript_id "MSTRG.158583.102"; exon_number "5";
chr5	StringTie	exon	179847978	179848066	1000	-	.	gene_id "MSTRG.158583"; transcript_id "MSTRG.158583.102"; exon_number "6";
chr5	StringTie	exon	179853197	179853437	1000	-	.	gene_id "MSTRG.158583"; transcript_id "MSTRG.158583.102"; exon_number "7";
chr5	StringTie	exon	179858731	179858879	1000	-	.	gene_id "MSTRG.158583"; transcript_id "MSTRG.158583.102"; exon_number "8";
chr5	StringTie	transcript	179833459	179858838	1000	-	.	gene_id "MSTRG.158583"; transcript_id "MSTRG.158583.103";
chr5	StringTie	exon	179833459	179833662	1000	-	.	gene_id "MSTRG.158583"; transcript_id "MSTRG.158583.103"; exon_number "1";
chr5	StringTie	exon	179833738	179837204	1000	-	.	gene_id "MSTRG.158583"; transcript_id "MSTRG.158583.103"; exon_number "2";
chr5	StringTie	exon	179837760	179837885	1000	-	.	gene_id "MSTRG.158583"; transcript_id "MSTRG.158583.103"; exon_number "3";
chr5	StringTie	exon	179840872	179840959	1000	-	.	gene_id "MSTRG.158583"; transcript_id "MSTRG.158583.103"; exon_number "4";
chr5	StringTie	exon	179841907	179842064	1000	-	.	gene_id "MSTRG.158583"; transcript_id "MSTRG.158583.103"; exon_number "5";
chr5	StringTie	exon	179847978	179848066	1000	-	.	gene_id "MSTRG.158583"; transcript_id "MSTRG.158583.103"; exon_number "6";
chr5	StringTie	exon	179853378	179853437	1000	-	.	gene_id "MSTRG.158583"; transcript_id "MSTRG.158583.103"; exon_number "7";
chr5	StringTie	exon	179858731	179858838	1000	-	.	gene_id "MSTRG.158583"; transcript_id "MSTRG.158583.103"; exon_number "8";
chr5	StringTie	transcript	179833459	179858853	1000	-	.	gene_id "MSTRG.158583"; transcript_id "MSTRG.158583.104";
chr5	StringTie	exon	179833459	179833662	1000	-	.	gene_id "MSTRG.158583"; transcript_id "MSTRG.158583.104"; exon_number "1";
chr5	StringTie	exon	179833742	179837204	1000	-	.	gene_id "MSTRG.158583"; transcript_id "MSTRG.158583.104"; exon_number "2";
chr5	StringTie	exon	179837760	179837885	1000	-	.	gene_id "MSTRG.158583"; transcript_id "MSTRG.158583.104"; exon_number "3";
chr5	StringTie	exon	179840872	179840959	1000	-	.	gene_id "MSTRG.158583"; transcript_id "MSTRG.158583.104"; exon_number "4";
chr5	StringTie	exon	179841907	179842064	1000	-	.	gene_id "MSTRG.158583"; transcript_id "MSTRG.158583.104"; exon_number "5";
chr5	StringTie	exon	179844152	179844227	1000	-	.	gene_id "MSTRG.158583"; transcript_id "MSTRG.158583.104"; exon_number "6";
chr5	StringTie	exon	179847978	179848066	1000	-	.	gene_id "MSTRG.158583"; transcript_id "MSTRG.158583.104"; exon_number "7";
chr5	StringTie	exon	179853378	179853437	1000	-	.	gene_id "MSTRG.158583"; transcript_id "MSTRG.158583.104"; exon_number "8";
chr5	StringTie	exon	179858731	179858853	1000	-	.	gene_id "MSTRG.158583"; transcript_id "MSTRG.158583.104"; exon_number "9";
chr5	StringTie	transcript	179833583	179907949	1000	-	.	gene_id "MSTRG.158583"; transcript_id "MSTRG.158583.105";
chr5	StringTie	exon	179833583	179833682	1000	-	.	gene_id "MSTRG.158583"; transcript_id "MSTRG.158583.105"; exon_number "1";
chr5	StringTie	exon	179833818	179837204	1000	-	.	gene_id "MSTRG.158583"; transcript_id "MSTRG.158583.105"; exon_number "2";
chr5	StringTie	exon	179837760	179837885	1000	-	.	gene_id "MSTRG.158583"; transcript_id "MSTRG.158583.105"; exon_number "3";
chr5	StringTie	exon	179840872	179840959	1000	-	.	gene_id "MSTRG.158583"; transcript_id "MSTRG.158583.105"; exon_number "4";
chr5	StringTie	exon	179841907	179842064	1000	-	.	gene_id "MSTRG.158583"; transcript_id "MSTRG.158583.105"; exon_number "5";
chr5	StringTie	exon	179844152	179844227	1000	-	.	gene_id "MSTRG.158583"; transcript_id "MSTRG.158583.105"; exon_number "6";
chr5	StringTie	exon	179847978	179848066	1000	-	.	gene_id "MSTRG.158583"; transcript_id "MSTRG.158583.105"; exon_number "7";
chr5	StringTie	exon	179853378	179853437	1000	-	.	gene_id "MSTRG.158583"; transcript_id "MSTRG.158583.105"; exon_number "8";
chr5	StringTie	exon	179860514	179860707	1000	-	.	gene_id "MSTRG.158583"; transcript_id "MSTRG.158583.105"; exon_number "9";
chr5	StringTie	exon	179861961	179864128	1000	-	.	gene_id "MSTRG.158583"; transcript_id "MSTRG.158583.105"; exon_number "10";
chr5	StringTie	exon	179865254	179865360	1000	-	.	gene_id "MSTRG.158583"; transcript_id "MSTRG.158583.105"; exon_number "11";
chr5	StringTie	exon	179865838	179865888	1000	-	.	gene_id "MSTRG.158583"; transcript_id "MSTRG.158583.105"; exon_number "12";
chr5	StringTie	exon	179867778	179867849	1000	-	.	gene_id "MSTRG.158583"; transcript_id "MSTRG.158583.105"; exon_number "13";
chr5	StringTie	exon	179869769	179869834	1000	-	.	gene_id "MSTRG.158583"; transcript_id "MSTRG.158583.105"; exon_number "14";
chr5	StringTie	exon	179870255	179870495	1000	-	.	gene_id "MSTRG.158583"; transcript_id "MSTRG.158583.105"; exon_number "15";
chr5	StringTie	exon	179871462	179872990	1000	-	.	gene_id "MSTRG.158583"; transcript_id "MSTRG.158583.105"; exon_number "16";
chr5	StringTie	exon	179873119	179873248	1000	-	.	gene_id "MSTRG.158583"; transcript_id "MSTRG.158583.105"; exon_number "17";
chr5	StringTie	exon	179874902	179875187	1000	-	.	gene_id "MSTRG.158583"; transcript_id "MSTRG.158583.105"; exon_number "18";
chr5	StringTie	exon	179875920	179876037	1000	-	.	gene_id "MSTRG.158583"; transcript_id "MSTRG.158583.105"; exon_number "19";
chr5	StringTie	exon	179878309	179878523	1000	-	.	gene_id "MSTRG.158583"; transcript_id "MSTRG.158583.105"; exon_number "20";
chr5	StringTie	exon	179879047	179879789	1000	-	.	gene_id "MSTRG.158583"; transcript_id "MSTRG.158583.105"; exon_number "21";
chr5	StringTie	exon	179888103	179888312	1000	-	.	gene_id "MSTRG.158583"; transcript_id "MSTRG.158583.105"; exon_number "22";
chr5	StringTie	exon	179891379	179891586	1000	-	.	gene_id "MSTRG.158583"; transcript_id "MSTRG.158583.105"; exon_number "23";
chr5	StringTie	exon	179893209	179893467	1000	-	.	gene_id "MSTRG.158583"; transcript_id "MSTRG.158583.105"; exon_number "24";
chr5	StringTie	exon	179894386	179894614	1000	-	.	gene_id "MSTRG.158583"; transcript_id "MSTRG.158583.105"; exon_number "25";
chr5	StringTie	exon	179899189	179899307	1000	-	.	gene_id "MSTRG.158583"; transcript_id "MSTRG.158583.105"; exon_number "26";
chr5	StringTie	exon	179904702	179904812	1000	-	.	gene_id "MSTRG.158583"; transcript_id "MSTRG.158583.105"; exon_number "27";
chr5	StringTie	exon	179907704	179907949	1000	-	.	gene_id "MSTRG.158583"; transcript_id "MSTRG.158583.105"; exon_number "28";
chr5	StringTie	transcript	179833595	179907956	1000	-	.	gene_id "MSTRG.158583"; transcript_id "MSTRG.158583.106";
chr5	StringTie	exon	179833595	179833641	1000	-	.	gene_id "MSTRG.158583"; transcript_id "MSTRG.158583.106"; exon_number "1";
chr5	StringTie	exon	179833767	179840959	1000	-	.	gene_id "MSTRG.158583"; transcript_id "MSTRG.158583.106"; exon_number "2";
chr5	StringTie	exon	179841907	179842064	1000	-	.	gene_id "MSTRG.158583"; transcript_id "MSTRG.158583.106"; exon_number "3";
chr5	StringTie	exon	179844152	179844227	1000	-	.	gene_id "MSTRG.158583"; transcript_id "MSTRG.158583.106"; exon_number "4";
chr5	StringTie	exon	179847978	179848066	1000	-	.	gene_id "MSTRG.158583"; transcript_id "MSTRG.158583.106"; exon_number "5";
chr5	StringTie	exon	179853378	179853437	1000	-	.	gene_id "MSTRG.158583"; transcript_id "MSTRG.158583.106"; exon_number "6";
chr5	StringTie	exon	179860514	179860707	1000	-	.	gene_id "MSTRG.158583"; transcript_id "MSTRG.158583.106"; exon_number "7";
chr5	StringTie	exon	179861961	179864128	1000	-	.	gene_id "MSTRG.158583"; transcript_id "MSTRG.158583.106"; exon_number "8";
chr5	StringTie	exon	179865254	179865360	1000	-	.	gene_id "MSTRG.158583"; transcript_id "MSTRG.158583.106"; exon_number "9";
chr5	StringTie	exon	179865838	179865888	1000	-	.	gene_id "MSTRG.158583"; transcript_id "MSTRG.158583.106"; exon_number "10";
chr5	StringTie	exon	179867778	179867849	1000	-	.	gene_id "MSTRG.158583"; transcript_id "MSTRG.158583.106"; exon_number "11";
chr5	StringTie	exon	179869769	179869834	1000	-	.	gene_id "MSTRG.158583"; transcript_id "MSTRG.158583.106"; exon_number "12";
chr5	StringTie	exon	179870255	179870495	1000	-	.	gene_id "MSTRG.158583"; transcript_id "MSTRG.158583.106"; exon_number "13";
chr5	StringTie	exon	179871462	179871530	1000	-	.	gene_id "MSTRG.158583"; transcript_id "MSTRG.158583.106"; exon_number "14";
chr5	StringTie	exon	179872892	179872990	1000	-	.	gene_id "MSTRG.158583"; transcript_id "MSTRG.158583.106"; exon_number "15";
chr5	StringTie	exon	179873119	179873248	1000	-	.	gene_id "MSTRG.158583"; transcript_id "MSTRG.158583.106"; exon_number "16";
chr5	StringTie	exon	179874902	179875187	1000	-	.	gene_id "MSTRG.158583"; transcript_id "MSTRG.158583.106"; exon_number "17";
chr5	StringTie	exon	179875920	179876037	1000	-	.	gene_id "MSTRG.158583"; transcript_id "MSTRG.158583.106"; exon_number "18";
chr5	StringTie	exon	179878309	179878523	1000	-	.	gene_id "MSTRG.158583"; transcript_id "MSTRG.158583.106"; exon_number "19";
chr5	StringTie	exon	179879047	179879197	1000	-	.	gene_id "MSTRG.158583"; transcript_id "MSTRG.158583.106"; exon_number "20";
chr5	StringTie	exon	179879628	179879789	1000	-	.	gene_id "MSTRG.158583"; transcript_id "MSTRG.158583.106"; exon_number "21";
chr5	StringTie	exon	179888103	179888312	1000	-	.	gene_id "MSTRG.158583"; transcript_id "MSTRG.158583.106"; exon_number "22";
chr5	StringTie	exon	179891379	179891586	1000	-	.	gene_id "MSTRG.158583"; transcript_id "MSTRG.158583.106"; exon_number "23";
chr5	StringTie	exon	179893209	179893467	1000	-	.	gene_id "MSTRG.158583"; transcript_id "MSTRG.158583.106"; exon_number "24";
chr5	StringTie	exon	179894386	179894614	1000	-	.	gene_id "MSTRG.158583"; transcript_id "MSTRG.158583.106"; exon_number "25";
chr5	StringTie	exon	179899189	179899307	1000	-	.	gene_id "MSTRG.158583"; transcript_id "MSTRG.158583.106"; exon_number "26";
chr5	StringTie	exon	179904702	179904812	1000	-	.	gene_id "MSTRG.158583"; transcript_id "MSTRG.158583.106"; exon_number "27";
chr5	StringTie	exon	179907704	179907956	1000	-	.	gene_id "MSTRG.158583"; transcript_id "MSTRG.158583.106"; exon_number "28";
chr5	StringTie	transcript	179833609	179858875	1000	-	.	gene_id "MSTRG.158583"; transcript_id "MSTRG.158583.107";
chr5	StringTie	exon	179833609	179833682	1000	-	.	gene_id "MSTRG.158583"; transcript_id "MSTRG.158583.107"; exon_number "1";
chr5	StringTie	exon	179833767	179837204	1000	-	.	gene_id "MSTRG.158583"; transcript_id "MSTRG.158583.107"; exon_number "2";
chr5	StringTie	exon	179837760	179837885	1000	-	.	gene_id "MSTRG.158583"; transcript_id "MSTRG.158583.107"; exon_number "3";
chr5	StringTie	exon	179840872	179840959	1000	-	.	gene_id "MSTRG.158583"; transcript_id "MSTRG.158583.107"; exon_number "4";
chr5	StringTie	exon	179841907	179842064	1000	-	.	gene_id "MSTRG.158583"; transcript_id "MSTRG.158583.107"; exon_number "5";
chr5	StringTie	exon	179844152	179844227	1000	-	.	gene_id "MSTRG.158583"; transcript_id "MSTRG.158583.107"; exon_number "6";
chr5	StringTie	exon	179847978	179848066	1000	-	.	gene_id "MSTRG.158583"; transcript_id "MSTRG.158583.107"; exon_number "7";
chr5	StringTie	exon	179853197	179853276	1000	-	.	gene_id "MSTRG.158583"; transcript_id "MSTRG.158583.107"; exon_number "8";
chr5	StringTie	exon	179853378	179853437	1000	-	.	gene_id "MSTRG.158583"; transcript_id "MSTRG.158583.107"; exon_number "9";
chr5	StringTie	exon	179858731	179858875	1000	-	.	gene_id "MSTRG.158583"; transcript_id "MSTRG.158583.107"; exon_number "10";
chr5	StringTie	transcript	179833610	179858875	1000	-	.	gene_id "MSTRG.158583"; transcript_id "MSTRG.158583.108";
chr5	StringTie	exon	179833610	179835077	1000	-	.	gene_id "MSTRG.158583"; transcript_id "MSTRG.158583.108"; exon_number "1";
chr5	StringTie	exon	179835118	179836691	1000	-	.	gene_id "MSTRG.158583"; transcript_id "MSTRG.158583.108"; exon_number "2";
chr5	StringTie	exon	179836907	179840959	1000	-	.	gene_id "MSTRG.158583"; transcript_id "MSTRG.158583.108"; exon_number "3";
chr5	StringTie	exon	179841907	179842064	1000	-	.	gene_id "MSTRG.158583"; transcript_id "MSTRG.158583.108"; exon_number "4";
chr5	StringTie	exon	179844152	179844227	1000	-	.	gene_id "MSTRG.158583"; transcript_id "MSTRG.158583.108"; exon_number "5";
chr5	StringTie	exon	179847978	179848066	1000	-	.	gene_id "MSTRG.158583"; transcript_id "MSTRG.158583.108"; exon_number "6";
chr5	StringTie	exon	179853378	179853437	1000	-	.	gene_id "MSTRG.158583"; transcript_id "MSTRG.158583.108"; exon_number "7";
chr5	StringTie	exon	179858731	179858875	1000	-	.	gene_id "MSTRG.158583"; transcript_id "MSTRG.158583.108"; exon_number "8";
chr5	StringTie	transcript	179833618	179859003	1000	-	.	gene_id "MSTRG.158583"; transcript_id "MSTRG.158583.109";
chr5	StringTie	exon	179833618	179834554	1000	-	.	gene_id "MSTRG.158583"; transcript_id "MSTRG.158583.109"; exon_number "1";
chr5	StringTie	exon	179836444	179837204	1000	-	.	gene_id "MSTRG.158583"; transcript_id "MSTRG.158583.109"; exon_number "2";
chr5	StringTie	exon	179837760	179837885	1000	-	.	gene_id "MSTRG.158583"; transcript_id "MSTRG.158583.109"; exon_number "3";
chr5	StringTie	exon	179841907	179842064	1000	-	.	gene_id "MSTRG.158583"; transcript_id "MSTRG.158583.109"; exon_number "4";
chr5	StringTie	exon	179844152	179844227	1000	-	.	gene_id "MSTRG.158583"; transcript_id "MSTRG.158583.109"; exon_number "5";
chr5	StringTie	exon	179847978	179848066	1000	-	.	gene_id "MSTRG.158583"; transcript_id "MSTRG.158583.109"; exon_number "6";
chr5	StringTie	exon	179853197	179853437	1000	-	.	gene_id "MSTRG.158583"; transcript_id "MSTRG.158583.109"; exon_number "7";
chr5	StringTie	exon	179858731	179859003	1000	-	.	gene_id "MSTRG.158583"; transcript_id "MSTRG.158583.109"; exon_number "8";
chr5	StringTie	transcript	179823860	179858980	1000	-	.	gene_id "MSTRG.158583"; transcript_id "MSTRG.158583.11";
chr5	StringTie	exon	179823860	179823896	1000	-	.	gene_id "MSTRG.158583"; transcript_id "MSTRG.158583.11"; exon_number "1";
chr5	StringTie	exon	179833591	179837204	1000	-	.	gene_id "MSTRG.158583"; transcript_id "MSTRG.158583.11"; exon_number "2";
chr5	StringTie	exon	179837760	179837885	1000	-	.	gene_id "MSTRG.158583"; transcript_id "MSTRG.158583.11"; exon_number "3";
chr5	StringTie	exon	179840872	179840959	1000	-	.	gene_id "MSTRG.158583"; transcript_id "MSTRG.158583.11"; exon_number "4";
chr5	StringTie	exon	179841907	179842064	1000	-	.	gene_id "MSTRG.158583"; transcript_id "MSTRG.158583.11"; exon_number "5";
chr5	StringTie	exon	179844152	179844227	1000	-	.	gene_id "MSTRG.158583"; transcript_id "MSTRG.158583.11"; exon_number "6";
chr5	StringTie	exon	179847978	179848066	1000	-	.	gene_id "MSTRG.158583"; transcript_id "MSTRG.158583.11"; exon_number "7";
chr5	StringTie	exon	179851243	179851424	1000	-	.	gene_id "MSTRG.158583"; transcript_id "MSTRG.158583.11"; exon_number "8";
chr5	StringTie	exon	179853197	179853276	1000	-	.	gene_id "MSTRG.158583"; transcript_id "MSTRG.158583.11"; exon_number "9";
chr5	StringTie	exon	179853378	179853437	1000	-	.	gene_id "MSTRG.158583"; transcript_id "MSTRG.158583.11"; exon_number "10";
chr5	StringTie	exon	179858731	179858980	1000	-	.	gene_id "MSTRG.158583"; transcript_id "MSTRG.158583.11"; exon_number "11";
chr5	StringTie	transcript	179833682	179858877	1000	-	.	gene_id "MSTRG.158583"; transcript_id "MSTRG.158583.110";
chr5	StringTie	exon	179833682	179835077	1000	-	.	gene_id "MSTRG.158583"; transcript_id "MSTRG.158583.110"; exon_number "1";
chr5	StringTie	exon	179835194	179837204	1000	-	.	gene_id "MSTRG.158583"; transcript_id "MSTRG.158583.110"; exon_number "2";
chr5	StringTie	exon	179837760	179837885	1000	-	.	gene_id "MSTRG.158583"; transcript_id "MSTRG.158583.110"; exon_number "3";
chr5	StringTie	exon	179840872	179840959	1000	-	.	gene_id "MSTRG.158583"; transcript_id "MSTRG.158583.110"; exon_number "4";
chr5	StringTie	exon	179841907	179842064	1000	-	.	gene_id "MSTRG.158583"; transcript_id "MSTRG.158583.110"; exon_number "5";
chr5	StringTie	exon	179844152	179844227	1000	-	.	gene_id "MSTRG.158583"; transcript_id "MSTRG.158583.110"; exon_number "6";
chr5	StringTie	exon	179847978	179848066	1000	-	.	gene_id "MSTRG.158583"; transcript_id "MSTRG.158583.110"; exon_number "7";
chr5	StringTie	exon	179851243	179851424	1000	-	.	gene_id "MSTRG.158583"; transcript_id "MSTRG.158583.110"; exon_number "8";
chr5	StringTie	exon	179853197	179853276	1000	-	.	gene_id "MSTRG.158583"; transcript_id "MSTRG.158583.110"; exon_number "9";
chr5	StringTie	exon	179853378	179853437	1000	-	.	gene_id "MSTRG.158583"; transcript_id "MSTRG.158583.110"; exon_number "10";
chr5	StringTie	exon	179858731	179858877	1000	-	.	gene_id "MSTRG.158583"; transcript_id "MSTRG.158583.110"; exon_number "11";
chr5	StringTie	transcript	179833682	179907869	1000	-	.	gene_id "MSTRG.158583"; transcript_id "MSTRG.158583.111";
chr5	StringTie	exon	179833682	179837204	1000	-	.	gene_id "MSTRG.158583"; transcript_id "MSTRG.158583.111"; exon_number "1";
chr5	StringTie	exon	179837760	179837885	1000	-	.	gene_id "MSTRG.158583"; transcript_id "MSTRG.158583.111"; exon_number "2";
chr5	StringTie	exon	179840872	179840959	1000	-	.	gene_id "MSTRG.158583"; transcript_id "MSTRG.158583.111"; exon_number "3";
chr5	StringTie	exon	179841907	179842064	1000	-	.	gene_id "MSTRG.158583"; transcript_id "MSTRG.158583.111"; exon_number "4";
chr5	StringTie	exon	179844152	179844227	1000	-	.	gene_id "MSTRG.158583"; transcript_id "MSTRG.158583.111"; exon_number "5";
chr5	StringTie	exon	179847978	179848066	1000	-	.	gene_id "MSTRG.158583"; transcript_id "MSTRG.158583.111"; exon_number "6";
chr5	StringTie	exon	179853378	179853437	1000	-	.	gene_id "MSTRG.158583"; transcript_id "MSTRG.158583.111"; exon_number "7";
chr5	StringTie	exon	179861961	179864128	1000	-	.	gene_id "MSTRG.158583"; transcript_id "MSTRG.158583.111"; exon_number "8";
chr5	StringTie	exon	179865254	179865360	1000	-	.	gene_id "MSTRG.158583"; transcript_id "MSTRG.158583.111"; exon_number "9";
chr5	StringTie	exon	179865838	179865888	1000	-	.	gene_id "MSTRG.158583"; transcript_id "MSTRG.158583.111"; exon_number "10";
chr5	StringTie	exon	179867778	179867849	1000	-	.	gene_id "MSTRG.158583"; transcript_id "MSTRG.158583.111"; exon_number "11";
chr5	StringTie	exon	179869769	179869834	1000	-	.	gene_id "MSTRG.158583"; transcript_id "MSTRG.158583.111"; exon_number "12";
chr5	StringTie	exon	179870255	179870495	1000	-	.	gene_id "MSTRG.158583"; transcript_id "MSTRG.158583.111"; exon_number "13";
chr5	StringTie	exon	179871462	179871530	1000	-	.	gene_id "MSTRG.158583"; transcript_id "MSTRG.158583.111"; exon_number "14";
chr5	StringTie	exon	179872892	179872990	1000	-	.	gene_id "MSTRG.158583"; transcript_id "MSTRG.158583.111"; exon_number "15";
chr5	StringTie	exon	179873119	179873248	1000	-	.	gene_id "MSTRG.158583"; transcript_id "MSTRG.158583.111"; exon_number "16";
chr5	StringTie	exon	179874902	179875187	1000	-	.	gene_id "MSTRG.158583"; transcript_id "MSTRG.158583.111"; exon_number "17";
chr5	StringTie	exon	179875920	179876037	1000	-	.	gene_id "MSTRG.158583"; transcript_id "MSTRG.158583.111"; exon_number "18";
chr5	StringTie	exon	179878309	179878523	1000	-	.	gene_id "MSTRG.158583"; transcript_id "MSTRG.158583.111"; exon_number "19";
chr5	StringTie	exon	179879047	179879197	1000	-	.	gene_id "MSTRG.158583"; transcript_id "MSTRG.158583.111"; exon_number "20";
chr5	StringTie	exon	179879628	179879789	1000	-	.	gene_id "MSTRG.158583"; transcript_id "MSTRG.158583.111"; exon_number "21";
chr5	StringTie	exon	179888103	179888312	1000	-	.	gene_id "MSTRG.158583"; transcript_id "MSTRG.158583.111"; exon_number "22";
chr5	StringTie	exon	179891379	179891586	1000	-	.	gene_id "MSTRG.158583"; transcript_id "MSTRG.158583.111"; exon_number "23";
chr5	StringTie	exon	179893209	179893467	1000	-	.	gene_id "MSTRG.158583"; transcript_id "MSTRG.158583.111"; exon_number "24";
chr5	StringTie	exon	179894386	179894614	1000	-	.	gene_id "MSTRG.158583"; transcript_id "MSTRG.158583.111"; exon_number "25";
chr5	StringTie	exon	179899189	179899307	1000	-	.	gene_id "MSTRG.158583"; transcript_id "MSTRG.158583.111"; exon_number "26";
chr5	StringTie	exon	179904702	179904812	1000	-	.	gene_id "MSTRG.158583"; transcript_id "MSTRG.158583.111"; exon_number "27";
chr5	StringTie	exon	179907704	179907869	1000	-	.	gene_id "MSTRG.158583"; transcript_id "MSTRG.158583.111"; exon_number "28";
chr5	StringTie	transcript	179833733	179907880	1000	-	.	gene_id "MSTRG.158583"; transcript_id "MSTRG.158583.112";
chr5	StringTie	exon	179833733	179836857	1000	-	.	gene_id "MSTRG.158583"; transcript_id "MSTRG.158583.112"; exon_number "1";
chr5	StringTie	exon	179836882	179837885	1000	-	.	gene_id "MSTRG.158583"; transcript_id "MSTRG.158583.112"; exon_number "2";
chr5	StringTie	exon	179840872	179840959	1000	-	.	gene_id "MSTRG.158583"; transcript_id "MSTRG.158583.112"; exon_number "3";
chr5	StringTie	exon	179841907	179842064	1000	-	.	gene_id "MSTRG.158583"; transcript_id "MSTRG.158583.112"; exon_number "4";
chr5	StringTie	exon	179844152	179844227	1000	-	.	gene_id "MSTRG.158583"; transcript_id "MSTRG.158583.112"; exon_number "5";
chr5	StringTie	exon	179847978	179848066	1000	-	.	gene_id "MSTRG.158583"; transcript_id "MSTRG.158583.112"; exon_number "6";
chr5	StringTie	exon	179853378	179853437	1000	-	.	gene_id "MSTRG.158583"; transcript_id "MSTRG.158583.112"; exon_number "7";
chr5	StringTie	exon	179861961	179864128	1000	-	.	gene_id "MSTRG.158583"; transcript_id "MSTRG.158583.112"; exon_number "8";
chr5	StringTie	exon	179865254	179865360	1000	-	.	gene_id "MSTRG.158583"; transcript_id "MSTRG.158583.112"; exon_number "9";
chr5	StringTie	exon	179865838	179865885	1000	-	.	gene_id "MSTRG.158583"; transcript_id "MSTRG.158583.112"; exon_number "10";
chr5	StringTie	exon	179867778	179867849	1000	-	.	gene_id "MSTRG.158583"; transcript_id "MSTRG.158583.112"; exon_number "11";
chr5	StringTie	exon	179869769	179869834	1000	-	.	gene_id "MSTRG.158583"; transcript_id "MSTRG.158583.112"; exon_number "12";
chr5	StringTie	exon	179870255	179870495	1000	-	.	gene_id "MSTRG.158583"; transcript_id "MSTRG.158583.112"; exon_number "13";
chr5	StringTie	exon	179871462	179871530	1000	-	.	gene_id "MSTRG.158583"; transcript_id "MSTRG.158583.112"; exon_number "14";
chr5	StringTie	exon	179872892	179872990	1000	-	.	gene_id "MSTRG.158583"; transcript_id "MSTRG.158583.112"; exon_number "15";
chr5	StringTie	exon	179873119	179873248	1000	-	.	gene_id "MSTRG.158583"; transcript_id "MSTRG.158583.112"; exon_number "16";
chr5	StringTie	exon	179874902	179875187	1000	-	.	gene_id "MSTRG.158583"; transcript_id "MSTRG.158583.112"; exon_number "17";
chr5	StringTie	exon	179875920	179876037	1000	-	.	gene_id "MSTRG.158583"; transcript_id "MSTRG.158583.112"; exon_number "18";
chr5	StringTie	exon	179878309	179878523	1000	-	.	gene_id "MSTRG.158583"; transcript_id "MSTRG.158583.112"; exon_number "19";
chr5	StringTie	exon	179879047	179879197	1000	-	.	gene_id "MSTRG.158583"; transcript_id "MSTRG.158583.112"; exon_number "20";
chr5	StringTie	exon	179879628	179879789	1000	-	.	gene_id "MSTRG.158583"; transcript_id "MSTRG.158583.112"; exon_number "21";
chr5	StringTie	exon	179885031	179885136	1000	-	.	gene_id "MSTRG.158583"; transcript_id "MSTRG.158583.112"; exon_number "22";
chr5	StringTie	exon	179888103	179888312	1000	-	.	gene_id "MSTRG.158583"; transcript_id "MSTRG.158583.112"; exon_number "23";
chr5	StringTie	exon	179891379	179891586	1000	-	.	gene_id "MSTRG.158583"; transcript_id "MSTRG.158583.112"; exon_number "24";
chr5	StringTie	exon	179893209	179893467	1000	-	.	gene_id "MSTRG.158583"; transcript_id "MSTRG.158583.112"; exon_number "25";
chr5	StringTie	exon	179894386	179894614	1000	-	.	gene_id "MSTRG.158583"; transcript_id "MSTRG.158583.112"; exon_number "26";
chr5	StringTie	exon	179899189	179899307	1000	-	.	gene_id "MSTRG.158583"; transcript_id "MSTRG.158583.112"; exon_number "27";
chr5	StringTie	exon	179904702	179904812	1000	-	.	gene_id "MSTRG.158583"; transcript_id "MSTRG.158583.112"; exon_number "28";
chr5	StringTie	exon	179907704	179907880	1000	-	.	gene_id "MSTRG.158583"; transcript_id "MSTRG.158583.112"; exon_number "29";
chr5	StringTie	transcript	179833780	179858878	1000	-	.	gene_id "MSTRG.158583"; transcript_id "MSTRG.158583.113";
chr5	StringTie	exon	179833780	179837171	1000	-	.	gene_id "MSTRG.158583"; transcript_id "MSTRG.158583.113"; exon_number "1";
chr5	StringTie	exon	179837760	179837885	1000	-	.	gene_id "MSTRG.158583"; transcript_id "MSTRG.158583.113"; exon_number "2";
chr5	StringTie	exon	179840872	179840959	1000	-	.	gene_id "MSTRG.158583"; transcript_id "MSTRG.158583.113"; exon_number "3";
chr5	StringTie	exon	179841907	179842064	1000	-	.	gene_id "MSTRG.158583"; transcript_id "MSTRG.158583.113"; exon_number "4";
chr5	StringTie	exon	179853378	179853437	1000	-	.	gene_id "MSTRG.158583"; transcript_id "MSTRG.158583.113"; exon_number "5";
chr5	StringTie	exon	179858731	179858878	1000	-	.	gene_id "MSTRG.158583"; transcript_id "MSTRG.158583.113"; exon_number "6";
chr5	StringTie	transcript	179833780	179907887	1000	-	.	gene_id "MSTRG.158583"; transcript_id "MSTRG.158583.114";
chr5	StringTie	exon	179833780	179836857	1000	-	.	gene_id "MSTRG.158583"; transcript_id "MSTRG.158583.114"; exon_number "1";
chr5	StringTie	exon	179836882	179837204	1000	-	.	gene_id "MSTRG.158583"; transcript_id "MSTRG.158583.114"; exon_number "2";
chr5	StringTie	exon	179837760	179840959	1000	-	.	gene_id "MSTRG.158583"; transcript_id "MSTRG.158583.114"; exon_number "3";
chr5	StringTie	exon	179841907	179842064	1000	-	.	gene_id "MSTRG.158583"; transcript_id "MSTRG.158583.114"; exon_number "4";
chr5	StringTie	exon	179844152	179844227	1000	-	.	gene_id "MSTRG.158583"; transcript_id "MSTRG.158583.114"; exon_number "5";
chr5	StringTie	exon	179847978	179848066	1000	-	.	gene_id "MSTRG.158583"; transcript_id "MSTRG.158583.114"; exon_number "6";
chr5	StringTie	exon	179853378	179853437	1000	-	.	gene_id "MSTRG.158583"; transcript_id "MSTRG.158583.114"; exon_number "7";
chr5	StringTie	exon	179860514	179860707	1000	-	.	gene_id "MSTRG.158583"; transcript_id "MSTRG.158583.114"; exon_number "8";
chr5	StringTie	exon	179861961	179864128	1000	-	.	gene_id "MSTRG.158583"; transcript_id "MSTRG.158583.114"; exon_number "9";
chr5	StringTie	exon	179865254	179865360	1000	-	.	gene_id "MSTRG.158583"; transcript_id "MSTRG.158583.114"; exon_number "10";
chr5	StringTie	exon	179865838	179865888	1000	-	.	gene_id "MSTRG.158583"; transcript_id "MSTRG.158583.114"; exon_number "11";
chr5	StringTie	exon	179867778	179867849	1000	-	.	gene_id "MSTRG.158583"; transcript_id "MSTRG.158583.114"; exon_number "12";
chr5	StringTie	exon	179869769	179869834	1000	-	.	gene_id "MSTRG.158583"; transcript_id "MSTRG.158583.114"; exon_number "13";
chr5	StringTie	exon	179870255	179870495	1000	-	.	gene_id "MSTRG.158583"; transcript_id "MSTRG.158583.114"; exon_number "14";
chr5	StringTie	exon	179871462	179871530	1000	-	.	gene_id "MSTRG.158583"; transcript_id "MSTRG.158583.114"; exon_number "15";
chr5	StringTie	exon	179872892	179872990	1000	-	.	gene_id "MSTRG.158583"; transcript_id "MSTRG.158583.114"; exon_number "16";
chr5	StringTie	exon	179873119	179873248	1000	-	.	gene_id "MSTRG.158583"; transcript_id "MSTRG.158583.114"; exon_number "17";
chr5	StringTie	exon	179874902	179875187	1000	-	.	gene_id "MSTRG.158583"; transcript_id "MSTRG.158583.114"; exon_number "18";
chr5	StringTie	exon	179875920	179876037	1000	-	.	gene_id "MSTRG.158583"; transcript_id "MSTRG.158583.114"; exon_number "19";
chr5	StringTie	exon	179878309	179879789	1000	-	.	gene_id "MSTRG.158583"; transcript_id "MSTRG.158583.114"; exon_number "20";
chr5	StringTie	exon	179888103	179888312	1000	-	.	gene_id "MSTRG.158583"; transcript_id "MSTRG.158583.114"; exon_number "21";
chr5	StringTie	exon	179891379	179891586	1000	-	.	gene_id "MSTRG.158583"; transcript_id "MSTRG.158583.114"; exon_number "22";
chr5	StringTie	exon	179893209	179893467	1000	-	.	gene_id "MSTRG.158583"; transcript_id "MSTRG.158583.114"; exon_number "23";
chr5	StringTie	exon	179894386	179894614	1000	-	.	gene_id "MSTRG.158583"; transcript_id "MSTRG.158583.114"; exon_number "24";
chr5	StringTie	exon	179899189	179899307	1000	-	.	gene_id "MSTRG.158583"; transcript_id "MSTRG.158583.114"; exon_number "25";
chr5	StringTie	exon	179904702	179904812	1000	-	.	gene_id "MSTRG.158583"; transcript_id "MSTRG.158583.114"; exon_number "26";
chr5	StringTie	exon	179907704	179907887	1000	-	.	gene_id "MSTRG.158583"; transcript_id "MSTRG.158583.114"; exon_number "27";
chr5	StringTie	transcript	179833781	179858923	1000	-	.	gene_id "MSTRG.158583"; transcript_id "MSTRG.158583.115";
chr5	StringTie	exon	179833781	179836857	1000	-	.	gene_id "MSTRG.158583"; transcript_id "MSTRG.158583.115"; exon_number "1";
chr5	StringTie	exon	179836882	179837171	1000	-	.	gene_id "MSTRG.158583"; transcript_id "MSTRG.158583.115"; exon_number "2";
chr5	StringTie	exon	179837760	179837885	1000	-	.	gene_id "MSTRG.158583"; transcript_id "MSTRG.158583.115"; exon_number "3";
chr5	StringTie	exon	179840872	179840959	1000	-	.	gene_id "MSTRG.158583"; transcript_id "MSTRG.158583.115"; exon_number "4";
chr5	StringTie	exon	179841907	179842064	1000	-	.	gene_id "MSTRG.158583"; transcript_id "MSTRG.158583.115"; exon_number "5";
chr5	StringTie	exon	179844152	179844227	1000	-	.	gene_id "MSTRG.158583"; transcript_id "MSTRG.158583.115"; exon_number "6";
chr5	StringTie	exon	179847978	179848066	1000	-	.	gene_id "MSTRG.158583"; transcript_id "MSTRG.158583.115"; exon_number "7";
chr5	StringTie	exon	179853378	179853437	1000	-	.	gene_id "MSTRG.158583"; transcript_id "MSTRG.158583.115"; exon_number "8";
chr5	StringTie	exon	179858731	179858923	1000	-	.	gene_id "MSTRG.158583"; transcript_id "MSTRG.158583.115"; exon_number "9";
chr5	StringTie	transcript	179833782	179908223	1000	-	.	gene_id "MSTRG.158583"; transcript_id "MSTRG.158583.116";
chr5	StringTie	exon	179833782	179836857	1000	-	.	gene_id "MSTRG.158583"; transcript_id "MSTRG.158583.116"; exon_number "1";
chr5	StringTie	exon	179836882	179837204	1000	-	.	gene_id "MSTRG.158583"; transcript_id "MSTRG.158583.116"; exon_number "2";
chr5	StringTie	exon	179837760	179837885	1000	-	.	gene_id "MSTRG.158583"; transcript_id "MSTRG.158583.116"; exon_number "3";
chr5	StringTie	exon	179840872	179840959	1000	-	.	gene_id "MSTRG.158583"; transcript_id "MSTRG.158583.116"; exon_number "4";
chr5	StringTie	exon	179841907	179842064	1000	-	.	gene_id "MSTRG.158583"; transcript_id "MSTRG.158583.116"; exon_number "5";
chr5	StringTie	exon	179844152	179844227	1000	-	.	gene_id "MSTRG.158583"; transcript_id "MSTRG.158583.116"; exon_number "6";
chr5	StringTie	exon	179847978	179848066	1000	-	.	gene_id "MSTRG.158583"; transcript_id "MSTRG.158583.116"; exon_number "7";
chr5	StringTie	exon	179853378	179853437	1000	-	.	gene_id "MSTRG.158583"; transcript_id "MSTRG.158583.116"; exon_number "8";
chr5	StringTie	exon	179861961	179864128	1000	-	.	gene_id "MSTRG.158583"; transcript_id "MSTRG.158583.116"; exon_number "9";
chr5	StringTie	exon	179865254	179865360	1000	-	.	gene_id "MSTRG.158583"; transcript_id "MSTRG.158583.116"; exon_number "10";
chr5	StringTie	exon	179865838	179865888	1000	-	.	gene_id "MSTRG.158583"; transcript_id "MSTRG.158583.116"; exon_number "11";
chr5	StringTie	exon	179867778	179867849	1000	-	.	gene_id "MSTRG.158583"; transcript_id "MSTRG.158583.116"; exon_number "12";
chr5	StringTie	exon	179869769	179869834	1000	-	.	gene_id "MSTRG.158583"; transcript_id "MSTRG.158583.116"; exon_number "13";
chr5	StringTie	exon	179870255	179870495	1000	-	.	gene_id "MSTRG.158583"; transcript_id "MSTRG.158583.116"; exon_number "14";
chr5	StringTie	exon	179871462	179871530	1000	-	.	gene_id "MSTRG.158583"; transcript_id "MSTRG.158583.116"; exon_number "15";
chr5	StringTie	exon	179872892	179872990	1000	-	.	gene_id "MSTRG.158583"; transcript_id "MSTRG.158583.116"; exon_number "16";
chr5	StringTie	exon	179873119	179873248	1000	-	.	gene_id "MSTRG.158583"; transcript_id "MSTRG.158583.116"; exon_number "17";
chr5	StringTie	exon	179874902	179875187	1000	-	.	gene_id "MSTRG.158583"; transcript_id "MSTRG.158583.116"; exon_number "18";
chr5	StringTie	exon	179875920	179876037	1000	-	.	gene_id "MSTRG.158583"; transcript_id "MSTRG.158583.116"; exon_number "19";
chr5	StringTie	exon	179878309	179878523	1000	-	.	gene_id "MSTRG.158583"; transcript_id "MSTRG.158583.116"; exon_number "20";
chr5	StringTie	exon	179879047	179879789	1000	-	.	gene_id "MSTRG.158583"; transcript_id "MSTRG.158583.116"; exon_number "21";
chr5	StringTie	exon	179888103	179888312	1000	-	.	gene_id "MSTRG.158583"; transcript_id "MSTRG.158583.116"; exon_number "22";
chr5	StringTie	exon	179891379	179891586	1000	-	.	gene_id "MSTRG.158583"; transcript_id "MSTRG.158583.116"; exon_number "23";
chr5	StringTie	exon	179893209	179893467	1000	-	.	gene_id "MSTRG.158583"; transcript_id "MSTRG.158583.116"; exon_number "24";
chr5	StringTie	exon	179894386	179894614	1000	-	.	gene_id "MSTRG.158583"; transcript_id "MSTRG.158583.116"; exon_number "25";
chr5	StringTie	exon	179899189	179899307	1000	-	.	gene_id "MSTRG.158583"; transcript_id "MSTRG.158583.116"; exon_number "26";
chr5	StringTie	exon	179904702	179904812	1000	-	.	gene_id "MSTRG.158583"; transcript_id "MSTRG.158583.116"; exon_number "27";
chr5	StringTie	exon	179907704	179908223	1000	-	.	gene_id "MSTRG.158583"; transcript_id "MSTRG.158583.116"; exon_number "28";
chr5	StringTie	transcript	179833784	179907925	1000	-	.	gene_id "MSTRG.158583"; transcript_id "MSTRG.158583.117";
chr5	StringTie	exon	179833784	179837171	1000	-	.	gene_id "MSTRG.158583"; transcript_id "MSTRG.158583.117"; exon_number "1";
chr5	StringTie	exon	179837760	179837885	1000	-	.	gene_id "MSTRG.158583"; transcript_id "MSTRG.158583.117"; exon_number "2";
chr5	StringTie	exon	179840872	179840959	1000	-	.	gene_id "MSTRG.158583"; transcript_id "MSTRG.158583.117"; exon_number "3";
chr5	StringTie	exon	179841907	179842064	1000	-	.	gene_id "MSTRG.158583"; transcript_id "MSTRG.158583.117"; exon_number "4";
chr5	StringTie	exon	179844152	179844227	1000	-	.	gene_id "MSTRG.158583"; transcript_id "MSTRG.158583.117"; exon_number "5";
chr5	StringTie	exon	179847978	179848066	1000	-	.	gene_id "MSTRG.158583"; transcript_id "MSTRG.158583.117"; exon_number "6";
chr5	StringTie	exon	179853378	179853437	1000	-	.	gene_id "MSTRG.158583"; transcript_id "MSTRG.158583.117"; exon_number "7";
chr5	StringTie	exon	179861961	179864128	1000	-	.	gene_id "MSTRG.158583"; transcript_id "MSTRG.158583.117"; exon_number "8";
chr5	StringTie	exon	179865254	179865360	1000	-	.	gene_id "MSTRG.158583"; transcript_id "MSTRG.158583.117"; exon_number "9";
chr5	StringTie	exon	179865838	179865888	1000	-	.	gene_id "MSTRG.158583"; transcript_id "MSTRG.158583.117"; exon_number "10";
chr5	StringTie	exon	179867778	179867849	1000	-	.	gene_id "MSTRG.158583"; transcript_id "MSTRG.158583.117"; exon_number "11";
chr5	StringTie	exon	179869769	179869834	1000	-	.	gene_id "MSTRG.158583"; transcript_id "MSTRG.158583.117"; exon_number "12";
chr5	StringTie	exon	179870255	179870495	1000	-	.	gene_id "MSTRG.158583"; transcript_id "MSTRG.158583.117"; exon_number "13";
chr5	StringTie	exon	179871462	179871530	1000	-	.	gene_id "MSTRG.158583"; transcript_id "MSTRG.158583.117"; exon_number "14";
chr5	StringTie	exon	179872892	179872990	1000	-	.	gene_id "MSTRG.158583"; transcript_id "MSTRG.158583.117"; exon_number "15";
chr5	StringTie	exon	179873119	179873248	1000	-	.	gene_id "MSTRG.158583"; transcript_id "MSTRG.158583.117"; exon_number "16";
chr5	StringTie	exon	179874902	179875187	1000	-	.	gene_id "MSTRG.158583"; transcript_id "MSTRG.158583.117"; exon_number "17";
chr5	StringTie	exon	179875920	179876037	1000	-	.	gene_id "MSTRG.158583"; transcript_id "MSTRG.158583.117"; exon_number "18";
chr5	StringTie	exon	179878309	179878523	1000	-	.	gene_id "MSTRG.158583"; transcript_id "MSTRG.158583.117"; exon_number "19";
chr5	StringTie	exon	179879047	179879197	1000	-	.	gene_id "MSTRG.158583"; transcript_id "MSTRG.158583.117"; exon_number "20";
chr5	StringTie	exon	179879628	179879789	1000	-	.	gene_id "MSTRG.158583"; transcript_id "MSTRG.158583.117"; exon_number "21";
chr5	StringTie	exon	179888103	179888312	1000	-	.	gene_id "MSTRG.158583"; transcript_id "MSTRG.158583.117"; exon_number "22";
chr5	StringTie	exon	179891379	179891586	1000	-	.	gene_id "MSTRG.158583"; transcript_id "MSTRG.158583.117"; exon_number "23";
chr5	StringTie	exon	179893209	179893467	1000	-	.	gene_id "MSTRG.158583"; transcript_id "MSTRG.158583.117"; exon_number "24";
chr5	StringTie	exon	179894386	179894614	1000	-	.	gene_id "MSTRG.158583"; transcript_id "MSTRG.158583.117"; exon_number "25";
chr5	StringTie	exon	179899189	179899307	1000	-	.	gene_id "MSTRG.158583"; transcript_id "MSTRG.158583.117"; exon_number "26";
chr5	StringTie	exon	179904702	179904812	1000	-	.	gene_id "MSTRG.158583"; transcript_id "MSTRG.158583.117"; exon_number "27";
chr5	StringTie	exon	179907704	179907925	1000	-	.	gene_id "MSTRG.158583"; transcript_id "MSTRG.158583.117"; exon_number "28";
chr5	StringTie	transcript	179833785	179907945	1000	-	.	gene_id "MSTRG.158583"; transcript_id "MSTRG.158583.118";
chr5	StringTie	exon	179833785	179837171	1000	-	.	gene_id "MSTRG.158583"; transcript_id "MSTRG.158583.118"; exon_number "1";
chr5	StringTie	exon	179837760	179840959	1000	-	.	gene_id "MSTRG.158583"; transcript_id "MSTRG.158583.118"; exon_number "2";
chr5	StringTie	exon	179841907	179842064	1000	-	.	gene_id "MSTRG.158583"; transcript_id "MSTRG.158583.118"; exon_number "3";
chr5	StringTie	exon	179844152	179844227	1000	-	.	gene_id "MSTRG.158583"; transcript_id "MSTRG.158583.118"; exon_number "4";
chr5	StringTie	exon	179847978	179848066	1000	-	.	gene_id "MSTRG.158583"; transcript_id "MSTRG.158583.118"; exon_number "5";
chr5	StringTie	exon	179853378	179853437	1000	-	.	gene_id "MSTRG.158583"; transcript_id "MSTRG.158583.118"; exon_number "6";
chr5	StringTie	exon	179860514	179860707	1000	-	.	gene_id "MSTRG.158583"; transcript_id "MSTRG.158583.118"; exon_number "7";
chr5	StringTie	exon	179861961	179864128	1000	-	.	gene_id "MSTRG.158583"; transcript_id "MSTRG.158583.118"; exon_number "8";
chr5	StringTie	exon	179865254	179865360	1000	-	.	gene_id "MSTRG.158583"; transcript_id "MSTRG.158583.118"; exon_number "9";
chr5	StringTie	exon	179865838	179865888	1000	-	.	gene_id "MSTRG.158583"; transcript_id "MSTRG.158583.118"; exon_number "10";
chr5	StringTie	exon	179867778	179867849	1000	-	.	gene_id "MSTRG.158583"; transcript_id "MSTRG.158583.118"; exon_number "11";
chr5	StringTie	exon	179869769	179869834	1000	-	.	gene_id "MSTRG.158583"; transcript_id "MSTRG.158583.118"; exon_number "12";
chr5	StringTie	exon	179870255	179870495	1000	-	.	gene_id "MSTRG.158583"; transcript_id "MSTRG.158583.118"; exon_number "13";
chr5	StringTie	exon	179871462	179871530	1000	-	.	gene_id "MSTRG.158583"; transcript_id "MSTRG.158583.118"; exon_number "14";
chr5	StringTie	exon	179872892	179872990	1000	-	.	gene_id "MSTRG.158583"; transcript_id "MSTRG.158583.118"; exon_number "15";
chr5	StringTie	exon	179873119	179873248	1000	-	.	gene_id "MSTRG.158583"; transcript_id "MSTRG.158583.118"; exon_number "16";
chr5	StringTie	exon	179874902	179875187	1000	-	.	gene_id "MSTRG.158583"; transcript_id "MSTRG.158583.118"; exon_number "17";
chr5	StringTie	exon	179875920	179876037	1000	-	.	gene_id "MSTRG.158583"; transcript_id "MSTRG.158583.118"; exon_number "18";
chr5	StringTie	exon	179878309	179878523	1000	-	.	gene_id "MSTRG.158583"; transcript_id "MSTRG.158583.118"; exon_number "19";
chr5	StringTie	exon	179879047	179879197	1000	-	.	gene_id "MSTRG.158583"; transcript_id "MSTRG.158583.118"; exon_number "20";
chr5	StringTie	exon	179879628	179879789	1000	-	.	gene_id "MSTRG.158583"; transcript_id "MSTRG.158583.118"; exon_number "21";
chr5	StringTie	exon	179888103	179888312	1000	-	.	gene_id "MSTRG.158583"; transcript_id "MSTRG.158583.118"; exon_number "22";
chr5	StringTie	exon	179891379	179891586	1000	-	.	gene_id "MSTRG.158583"; transcript_id "MSTRG.158583.118"; exon_number "23";
chr5	StringTie	exon	179893209	179893467	1000	-	.	gene_id "MSTRG.158583"; transcript_id "MSTRG.158583.118"; exon_number "24";
chr5	StringTie	exon	179894386	179894614	1000	-	.	gene_id "MSTRG.158583"; transcript_id "MSTRG.158583.118"; exon_number "25";
chr5	StringTie	exon	179899189	179899307	1000	-	.	gene_id "MSTRG.158583"; transcript_id "MSTRG.158583.118"; exon_number "26";
chr5	StringTie	exon	179904702	179904812	1000	-	.	gene_id "MSTRG.158583"; transcript_id "MSTRG.158583.118"; exon_number "27";
chr5	StringTie	exon	179907704	179907945	1000	-	.	gene_id "MSTRG.158583"; transcript_id "MSTRG.158583.118"; exon_number "28";
chr5	StringTie	transcript	179833787	179907879	1000	-	.	gene_id "MSTRG.158583"; transcript_id "MSTRG.158583.119";
chr5	StringTie	exon	179833787	179837204	1000	-	.	gene_id "MSTRG.158583"; transcript_id "MSTRG.158583.119"; exon_number "1";
chr5	StringTie	exon	179837760	179840959	1000	-	.	gene_id "MSTRG.158583"; transcript_id "MSTRG.158583.119"; exon_number "2";
chr5	StringTie	exon	179841907	179842064	1000	-	.	gene_id "MSTRG.158583"; transcript_id "MSTRG.158583.119"; exon_number "3";
chr5	StringTie	exon	179844152	179844227	1000	-	.	gene_id "MSTRG.158583"; transcript_id "MSTRG.158583.119"; exon_number "4";
chr5	StringTie	exon	179847978	179848066	1000	-	.	gene_id "MSTRG.158583"; transcript_id "MSTRG.158583.119"; exon_number "5";
chr5	StringTie	exon	179853378	179853437	1000	-	.	gene_id "MSTRG.158583"; transcript_id "MSTRG.158583.119"; exon_number "6";
chr5	StringTie	exon	179861961	179864128	1000	-	.	gene_id "MSTRG.158583"; transcript_id "MSTRG.158583.119"; exon_number "7";
chr5	StringTie	exon	179865254	179865360	1000	-	.	gene_id "MSTRG.158583"; transcript_id "MSTRG.158583.119"; exon_number "8";
chr5	StringTie	exon	179865838	179865888	1000	-	.	gene_id "MSTRG.158583"; transcript_id "MSTRG.158583.119"; exon_number "9";
chr5	StringTie	exon	179867778	179867849	1000	-	.	gene_id "MSTRG.158583"; transcript_id "MSTRG.158583.119"; exon_number "10";
chr5	StringTie	exon	179869769	179869834	1000	-	.	gene_id "MSTRG.158583"; transcript_id "MSTRG.158583.119"; exon_number "11";
chr5	StringTie	exon	179870255	179870495	1000	-	.	gene_id "MSTRG.158583"; transcript_id "MSTRG.158583.119"; exon_number "12";
chr5	StringTie	exon	179871462	179871530	1000	-	.	gene_id "MSTRG.158583"; transcript_id "MSTRG.158583.119"; exon_number "13";
chr5	StringTie	exon	179872892	179872990	1000	-	.	gene_id "MSTRG.158583"; transcript_id "MSTRG.158583.119"; exon_number "14";
chr5	StringTie	exon	179873119	179873248	1000	-	.	gene_id "MSTRG.158583"; transcript_id "MSTRG.158583.119"; exon_number "15";
chr5	StringTie	exon	179874902	179875187	1000	-	.	gene_id "MSTRG.158583"; transcript_id "MSTRG.158583.119"; exon_number "16";
chr5	StringTie	exon	179875920	179876037	1000	-	.	gene_id "MSTRG.158583"; transcript_id "MSTRG.158583.119"; exon_number "17";
chr5	StringTie	exon	179878309	179878523	1000	-	.	gene_id "MSTRG.158583"; transcript_id "MSTRG.158583.119"; exon_number "18";
chr5	StringTie	exon	179879047	179879197	1000	-	.	gene_id "MSTRG.158583"; transcript_id "MSTRG.158583.119"; exon_number "19";
chr5	StringTie	exon	179879628	179879789	1000	-	.	gene_id "MSTRG.158583"; transcript_id "MSTRG.158583.119"; exon_number "20";
chr5	StringTie	exon	179888103	179888312	1000	-	.	gene_id "MSTRG.158583"; transcript_id "MSTRG.158583.119"; exon_number "21";
chr5	StringTie	exon	179891379	179891586	1000	-	.	gene_id "MSTRG.158583"; transcript_id "MSTRG.158583.119"; exon_number "22";
chr5	StringTie	exon	179893209	179893467	1000	-	.	gene_id "MSTRG.158583"; transcript_id "MSTRG.158583.119"; exon_number "23";
chr5	StringTie	exon	179894386	179894614	1000	-	.	gene_id "MSTRG.158583"; transcript_id "MSTRG.158583.119"; exon_number "24";
chr5	StringTie	exon	179899189	179899307	1000	-	.	gene_id "MSTRG.158583"; transcript_id "MSTRG.158583.119"; exon_number "25";
chr5	StringTie	exon	179904702	179904812	1000	-	.	gene_id "MSTRG.158583"; transcript_id "MSTRG.158583.119"; exon_number "26";
chr5	StringTie	exon	179907704	179907879	1000	-	.	gene_id "MSTRG.158583"; transcript_id "MSTRG.158583.119"; exon_number "27";
chr5	StringTie	transcript	179823860	179858867	1000	-	.	gene_id "MSTRG.158583"; transcript_id "MSTRG.158583.12";
chr5	StringTie	exon	179823860	179823956	1000	-	.	gene_id "MSTRG.158583"; transcript_id "MSTRG.158583.12"; exon_number "1";
chr5	StringTie	exon	179833659	179837204	1000	-	.	gene_id "MSTRG.158583"; transcript_id "MSTRG.158583.12"; exon_number "2";
chr5	StringTie	exon	179837760	179837885	1000	-	.	gene_id "MSTRG.158583"; transcript_id "MSTRG.158583.12"; exon_number "3";
chr5	StringTie	exon	179840872	179840959	1000	-	.	gene_id "MSTRG.158583"; transcript_id "MSTRG.158583.12"; exon_number "4";
chr5	StringTie	exon	179841907	179842064	1000	-	.	gene_id "MSTRG.158583"; transcript_id "MSTRG.158583.12"; exon_number "5";
chr5	StringTie	exon	179844152	179844227	1000	-	.	gene_id "MSTRG.158583"; transcript_id "MSTRG.158583.12"; exon_number "6";
chr5	StringTie	exon	179847978	179848066	1000	-	.	gene_id "MSTRG.158583"; transcript_id "MSTRG.158583.12"; exon_number "7";
chr5	StringTie	exon	179853378	179853437	1000	-	.	gene_id "MSTRG.158583"; transcript_id "MSTRG.158583.12"; exon_number "8";
chr5	StringTie	exon	179858731	179858867	1000	-	.	gene_id "MSTRG.158583"; transcript_id "MSTRG.158583.12"; exon_number "9";
chr5	StringTie	transcript	179833787	179858809	1000	-	.	gene_id "MSTRG.158583"; transcript_id "MSTRG.158583.120";
chr5	StringTie	exon	179833787	179837204	1000	-	.	gene_id "MSTRG.158583"; transcript_id "MSTRG.158583.120"; exon_number "1";
chr5	StringTie	exon	179837760	179837885	1000	-	.	gene_id "MSTRG.158583"; transcript_id "MSTRG.158583.120"; exon_number "2";
chr5	StringTie	exon	179840872	179840959	1000	-	.	gene_id "MSTRG.158583"; transcript_id "MSTRG.158583.120"; exon_number "3";
chr5	StringTie	exon	179841907	179842064	1000	-	.	gene_id "MSTRG.158583"; transcript_id "MSTRG.158583.120"; exon_number "4";
chr5	StringTie	exon	179844152	179844227	1000	-	.	gene_id "MSTRG.158583"; transcript_id "MSTRG.158583.120"; exon_number "5";
chr5	StringTie	exon	179847978	179848066	1000	-	.	gene_id "MSTRG.158583"; transcript_id "MSTRG.158583.120"; exon_number "6";
chr5	StringTie	exon	179851243	179851337	1000	-	.	gene_id "MSTRG.158583"; transcript_id "MSTRG.158583.120"; exon_number "7";
chr5	StringTie	exon	179853378	179853437	1000	-	.	gene_id "MSTRG.158583"; transcript_id "MSTRG.158583.120"; exon_number "8";
chr5	StringTie	exon	179858731	179858809	1000	-	.	gene_id "MSTRG.158583"; transcript_id "MSTRG.158583.120"; exon_number "9";
chr5	StringTie	transcript	179833794	179907939	1000	-	.	gene_id "MSTRG.158583"; transcript_id "MSTRG.158583.121";
chr5	StringTie	exon	179833794	179836129	1000	-	.	gene_id "MSTRG.158583"; transcript_id "MSTRG.158583.121"; exon_number "1";
chr5	StringTie	exon	179836358	179837171	1000	-	.	gene_id "MSTRG.158583"; transcript_id "MSTRG.158583.121"; exon_number "2";
chr5	StringTie	exon	179837760	179837885	1000	-	.	gene_id "MSTRG.158583"; transcript_id "MSTRG.158583.121"; exon_number "3";
chr5	StringTie	exon	179840872	179840959	1000	-	.	gene_id "MSTRG.158583"; transcript_id "MSTRG.158583.121"; exon_number "4";
chr5	StringTie	exon	179841907	179842064	1000	-	.	gene_id "MSTRG.158583"; transcript_id "MSTRG.158583.121"; exon_number "5";
chr5	StringTie	exon	179844152	179844227	1000	-	.	gene_id "MSTRG.158583"; transcript_id "MSTRG.158583.121"; exon_number "6";
chr5	StringTie	exon	179847978	179848066	1000	-	.	gene_id "MSTRG.158583"; transcript_id "MSTRG.158583.121"; exon_number "7";
chr5	StringTie	exon	179853378	179853437	1000	-	.	gene_id "MSTRG.158583"; transcript_id "MSTRG.158583.121"; exon_number "8";
chr5	StringTie	exon	179861961	179864128	1000	-	.	gene_id "MSTRG.158583"; transcript_id "MSTRG.158583.121"; exon_number "9";
chr5	StringTie	exon	179865254	179865360	1000	-	.	gene_id "MSTRG.158583"; transcript_id "MSTRG.158583.121"; exon_number "10";
chr5	StringTie	exon	179865838	179865888	1000	-	.	gene_id "MSTRG.158583"; transcript_id "MSTRG.158583.121"; exon_number "11";
chr5	StringTie	exon	179867778	179867849	1000	-	.	gene_id "MSTRG.158583"; transcript_id "MSTRG.158583.121"; exon_number "12";
chr5	StringTie	exon	179869769	179869834	1000	-	.	gene_id "MSTRG.158583"; transcript_id "MSTRG.158583.121"; exon_number "13";
chr5	StringTie	exon	179870255	179870495	1000	-	.	gene_id "MSTRG.158583"; transcript_id "MSTRG.158583.121"; exon_number "14";
chr5	StringTie	exon	179871462	179871530	1000	-	.	gene_id "MSTRG.158583"; transcript_id "MSTRG.158583.121"; exon_number "15";
chr5	StringTie	exon	179872892	179872990	1000	-	.	gene_id "MSTRG.158583"; transcript_id "MSTRG.158583.121"; exon_number "16";
chr5	StringTie	exon	179873119	179873248	1000	-	.	gene_id "MSTRG.158583"; transcript_id "MSTRG.158583.121"; exon_number "17";
chr5	StringTie	exon	179874902	179875187	1000	-	.	gene_id "MSTRG.158583"; transcript_id "MSTRG.158583.121"; exon_number "18";
chr5	StringTie	exon	179875920	179876037	1000	-	.	gene_id "MSTRG.158583"; transcript_id "MSTRG.158583.121"; exon_number "19";
chr5	StringTie	exon	179878309	179878523	1000	-	.	gene_id "MSTRG.158583"; transcript_id "MSTRG.158583.121"; exon_number "20";
chr5	StringTie	exon	179879047	179879197	1000	-	.	gene_id "MSTRG.158583"; transcript_id "MSTRG.158583.121"; exon_number "21";
chr5	StringTie	exon	179879628	179879789	1000	-	.	gene_id "MSTRG.158583"; transcript_id "MSTRG.158583.121"; exon_number "22";
chr5	StringTie	exon	179888103	179888312	1000	-	.	gene_id "MSTRG.158583"; transcript_id "MSTRG.158583.121"; exon_number "23";
chr5	StringTie	exon	179891379	179891586	1000	-	.	gene_id "MSTRG.158583"; transcript_id "MSTRG.158583.121"; exon_number "24";
chr5	StringTie	exon	179893209	179893467	1000	-	.	gene_id "MSTRG.158583"; transcript_id "MSTRG.158583.121"; exon_number "25";
chr5	StringTie	exon	179894386	179894614	1000	-	.	gene_id "MSTRG.158583"; transcript_id "MSTRG.158583.121"; exon_number "26";
chr5	StringTie	exon	179899189	179899307	1000	-	.	gene_id "MSTRG.158583"; transcript_id "MSTRG.158583.121"; exon_number "27";
chr5	StringTie	exon	179904702	179904812	1000	-	.	gene_id "MSTRG.158583"; transcript_id "MSTRG.158583.121"; exon_number "28";
chr5	StringTie	exon	179907704	179907939	1000	-	.	gene_id "MSTRG.158583"; transcript_id "MSTRG.158583.121"; exon_number "29";
chr5	StringTie	transcript	179833811	179907868	1000	-	.	gene_id "MSTRG.158583"; transcript_id "MSTRG.158583.122";
chr5	StringTie	exon	179833811	179837350	1000	-	.	gene_id "MSTRG.158583"; transcript_id "MSTRG.158583.122"; exon_number "1";
chr5	StringTie	exon	179837435	179840959	1000	-	.	gene_id "MSTRG.158583"; transcript_id "MSTRG.158583.122"; exon_number "2";
chr5	StringTie	exon	179841907	179842064	1000	-	.	gene_id "MSTRG.158583"; transcript_id "MSTRG.158583.122"; exon_number "3";
chr5	StringTie	exon	179844152	179844227	1000	-	.	gene_id "MSTRG.158583"; transcript_id "MSTRG.158583.122"; exon_number "4";
chr5	StringTie	exon	179847978	179848066	1000	-	.	gene_id "MSTRG.158583"; transcript_id "MSTRG.158583.122"; exon_number "5";
chr5	StringTie	exon	179853378	179853437	1000	-	.	gene_id "MSTRG.158583"; transcript_id "MSTRG.158583.122"; exon_number "6";
chr5	StringTie	exon	179861961	179864128	1000	-	.	gene_id "MSTRG.158583"; transcript_id "MSTRG.158583.122"; exon_number "7";
chr5	StringTie	exon	179865254	179865360	1000	-	.	gene_id "MSTRG.158583"; transcript_id "MSTRG.158583.122"; exon_number "8";
chr5	StringTie	exon	179865838	179865888	1000	-	.	gene_id "MSTRG.158583"; transcript_id "MSTRG.158583.122"; exon_number "9";
chr5	StringTie	exon	179867778	179867849	1000	-	.	gene_id "MSTRG.158583"; transcript_id "MSTRG.158583.122"; exon_number "10";
chr5	StringTie	exon	179869769	179869834	1000	-	.	gene_id "MSTRG.158583"; transcript_id "MSTRG.158583.122"; exon_number "11";
chr5	StringTie	exon	179870255	179870495	1000	-	.	gene_id "MSTRG.158583"; transcript_id "MSTRG.158583.122"; exon_number "12";
chr5	StringTie	exon	179871462	179871530	1000	-	.	gene_id "MSTRG.158583"; transcript_id "MSTRG.158583.122"; exon_number "13";
chr5	StringTie	exon	179872892	179872990	1000	-	.	gene_id "MSTRG.158583"; transcript_id "MSTRG.158583.122"; exon_number "14";
chr5	StringTie	exon	179873119	179873248	1000	-	.	gene_id "MSTRG.158583"; transcript_id "MSTRG.158583.122"; exon_number "15";
chr5	StringTie	exon	179874902	179875187	1000	-	.	gene_id "MSTRG.158583"; transcript_id "MSTRG.158583.122"; exon_number "16";
chr5	StringTie	exon	179875920	179876037	1000	-	.	gene_id "MSTRG.158583"; transcript_id "MSTRG.158583.122"; exon_number "17";
chr5	StringTie	exon	179878309	179878523	1000	-	.	gene_id "MSTRG.158583"; transcript_id "MSTRG.158583.122"; exon_number "18";
chr5	StringTie	exon	179879047	179879197	1000	-	.	gene_id "MSTRG.158583"; transcript_id "MSTRG.158583.122"; exon_number "19";
chr5	StringTie	exon	179879628	179879789	1000	-	.	gene_id "MSTRG.158583"; transcript_id "MSTRG.158583.122"; exon_number "20";
chr5	StringTie	exon	179888103	179888312	1000	-	.	gene_id "MSTRG.158583"; transcript_id "MSTRG.158583.122"; exon_number "21";
chr5	StringTie	exon	179891379	179891586	1000	-	.	gene_id "MSTRG.158583"; transcript_id "MSTRG.158583.122"; exon_number "22";
chr5	StringTie	exon	179893209	179893467	1000	-	.	gene_id "MSTRG.158583"; transcript_id "MSTRG.158583.122"; exon_number "23";
chr5	StringTie	exon	179894386	179894614	1000	-	.	gene_id "MSTRG.158583"; transcript_id "MSTRG.158583.122"; exon_number "24";
chr5	StringTie	exon	179899189	179899307	1000	-	.	gene_id "MSTRG.158583"; transcript_id "MSTRG.158583.122"; exon_number "25";
chr5	StringTie	exon	179904702	179904812	1000	-	.	gene_id "MSTRG.158583"; transcript_id "MSTRG.158583.122"; exon_number "26";
chr5	StringTie	exon	179907704	179907868	1000	-	.	gene_id "MSTRG.158583"; transcript_id "MSTRG.158583.122"; exon_number "27";
chr5	StringTie	transcript	179833818	179858886	1000	-	.	gene_id "MSTRG.158583"; transcript_id "MSTRG.158583.123";
chr5	StringTie	exon	179833818	179837171	1000	-	.	gene_id "MSTRG.158583"; transcript_id "MSTRG.158583.123"; exon_number "1";
chr5	StringTie	exon	179837760	179837885	1000	-	.	gene_id "MSTRG.158583"; transcript_id "MSTRG.158583.123"; exon_number "2";
chr5	StringTie	exon	179840872	179840959	1000	-	.	gene_id "MSTRG.158583"; transcript_id "MSTRG.158583.123"; exon_number "3";
chr5	StringTie	exon	179841907	179842064	1000	-	.	gene_id "MSTRG.158583"; transcript_id "MSTRG.158583.123"; exon_number "4";
chr5	StringTie	exon	179844152	179844227	1000	-	.	gene_id "MSTRG.158583"; transcript_id "MSTRG.158583.123"; exon_number "5";
chr5	StringTie	exon	179853378	179853437	1000	-	.	gene_id "MSTRG.158583"; transcript_id "MSTRG.158583.123"; exon_number "6";
chr5	StringTie	exon	179858731	179858886	1000	-	.	gene_id "MSTRG.158583"; transcript_id "MSTRG.158583.123"; exon_number "7";
chr5	StringTie	transcript	179833818	179858877	1000	-	.	gene_id "MSTRG.158583"; transcript_id "MSTRG.158583.124";
chr5	StringTie	exon	179833818	179836985	1000	-	.	gene_id "MSTRG.158583"; transcript_id "MSTRG.158583.124"; exon_number "1";
chr5	StringTie	exon	179837680	179837885	1000	-	.	gene_id "MSTRG.158583"; transcript_id "MSTRG.158583.124"; exon_number "2";
chr5	StringTie	exon	179840872	179840959	1000	-	.	gene_id "MSTRG.158583"; transcript_id "MSTRG.158583.124"; exon_number "3";
chr5	StringTie	exon	179841907	179842064	1000	-	.	gene_id "MSTRG.158583"; transcript_id "MSTRG.158583.124"; exon_number "4";
chr5	StringTie	exon	179844152	179844227	1000	-	.	gene_id "MSTRG.158583"; transcript_id "MSTRG.158583.124"; exon_number "5";
chr5	StringTie	exon	179847978	179848066	1000	-	.	gene_id "MSTRG.158583"; transcript_id "MSTRG.158583.124"; exon_number "6";
chr5	StringTie	exon	179853378	179853437	1000	-	.	gene_id "MSTRG.158583"; transcript_id "MSTRG.158583.124"; exon_number "7";
chr5	StringTie	exon	179858731	179858877	1000	-	.	gene_id "MSTRG.158583"; transcript_id "MSTRG.158583.124"; exon_number "8";
chr5	StringTie	transcript	179833822	179907964	1000	-	.	gene_id "MSTRG.158583"; transcript_id "MSTRG.158583.125";
chr5	StringTie	exon	179833822	179836687	1000	-	.	gene_id "MSTRG.158583"; transcript_id "MSTRG.158583.125"; exon_number "1";
chr5	StringTie	exon	179836826	179837204	1000	-	.	gene_id "MSTRG.158583"; transcript_id "MSTRG.158583.125"; exon_number "2";
chr5	StringTie	exon	179837760	179837885	1000	-	.	gene_id "MSTRG.158583"; transcript_id "MSTRG.158583.125"; exon_number "3";
chr5	StringTie	exon	179840872	179840959	1000	-	.	gene_id "MSTRG.158583"; transcript_id "MSTRG.158583.125"; exon_number "4";
chr5	StringTie	exon	179841907	179842064	1000	-	.	gene_id "MSTRG.158583"; transcript_id "MSTRG.158583.125"; exon_number "5";
chr5	StringTie	exon	179844152	179844227	1000	-	.	gene_id "MSTRG.158583"; transcript_id "MSTRG.158583.125"; exon_number "6";
chr5	StringTie	exon	179847978	179848066	1000	-	.	gene_id "MSTRG.158583"; transcript_id "MSTRG.158583.125"; exon_number "7";
chr5	StringTie	exon	179853197	179853437	1000	-	.	gene_id "MSTRG.158583"; transcript_id "MSTRG.158583.125"; exon_number "8";
chr5	StringTie	exon	179860514	179860707	1000	-	.	gene_id "MSTRG.158583"; transcript_id "MSTRG.158583.125"; exon_number "9";
chr5	StringTie	exon	179861961	179864128	1000	-	.	gene_id "MSTRG.158583"; transcript_id "MSTRG.158583.125"; exon_number "10";
chr5	StringTie	exon	179865254	179865360	1000	-	.	gene_id "MSTRG.158583"; transcript_id "MSTRG.158583.125"; exon_number "11";
chr5	StringTie	exon	179865838	179865888	1000	-	.	gene_id "MSTRG.158583"; transcript_id "MSTRG.158583.125"; exon_number "12";
chr5	StringTie	exon	179867778	179867849	1000	-	.	gene_id "MSTRG.158583"; transcript_id "MSTRG.158583.125"; exon_number "13";
chr5	StringTie	exon	179869769	179869834	1000	-	.	gene_id "MSTRG.158583"; transcript_id "MSTRG.158583.125"; exon_number "14";
chr5	StringTie	exon	179870255	179870495	1000	-	.	gene_id "MSTRG.158583"; transcript_id "MSTRG.158583.125"; exon_number "15";
chr5	StringTie	exon	179871462	179872990	1000	-	.	gene_id "MSTRG.158583"; transcript_id "MSTRG.158583.125"; exon_number "16";
chr5	StringTie	exon	179873119	179873248	1000	-	.	gene_id "MSTRG.158583"; transcript_id "MSTRG.158583.125"; exon_number "17";
chr5	StringTie	exon	179874902	179875187	1000	-	.	gene_id "MSTRG.158583"; transcript_id "MSTRG.158583.125"; exon_number "18";
chr5	StringTie	exon	179875920	179876037	1000	-	.	gene_id "MSTRG.158583"; transcript_id "MSTRG.158583.125"; exon_number "19";
chr5	StringTie	exon	179878309	179878523	1000	-	.	gene_id "MSTRG.158583"; transcript_id "MSTRG.158583.125"; exon_number "20";
chr5	StringTie	exon	179879047	179879197	1000	-	.	gene_id "MSTRG.158583"; transcript_id "MSTRG.158583.125"; exon_number "21";
chr5	StringTie	exon	179879628	179879789	1000	-	.	gene_id "MSTRG.158583"; transcript_id "MSTRG.158583.125"; exon_number "22";
chr5	StringTie	exon	179888103	179888312	1000	-	.	gene_id "MSTRG.158583"; transcript_id "MSTRG.158583.125"; exon_number "23";
chr5	StringTie	exon	179891379	179891586	1000	-	.	gene_id "MSTRG.158583"; transcript_id "MSTRG.158583.125"; exon_number "24";
chr5	StringTie	exon	179893209	179893467	1000	-	.	gene_id "MSTRG.158583"; transcript_id "MSTRG.158583.125"; exon_number "25";
chr5	StringTie	exon	179894386	179894614	1000	-	.	gene_id "MSTRG.158583"; transcript_id "MSTRG.158583.125"; exon_number "26";
chr5	StringTie	exon	179899189	179899307	1000	-	.	gene_id "MSTRG.158583"; transcript_id "MSTRG.158583.125"; exon_number "27";
chr5	StringTie	exon	179904702	179904812	1000	-	.	gene_id "MSTRG.158583"; transcript_id "MSTRG.158583.125"; exon_number "28";
chr5	StringTie	exon	179907704	179907964	1000	-	.	gene_id "MSTRG.158583"; transcript_id "MSTRG.158583.125"; exon_number "29";
chr5	StringTie	transcript	179833824	179858853	1000	-	.	gene_id "MSTRG.158583"; transcript_id "MSTRG.158583.126";
chr5	StringTie	exon	179833824	179837204	1000	-	.	gene_id "MSTRG.158583"; transcript_id "MSTRG.158583.126"; exon_number "1";
chr5	StringTie	exon	179837760	179837783	1000	-	.	gene_id "MSTRG.158583"; transcript_id "MSTRG.158583.126"; exon_number "2";
chr5	StringTie	exon	179837862	179840959	1000	-	.	gene_id "MSTRG.158583"; transcript_id "MSTRG.158583.126"; exon_number "3";
chr5	StringTie	exon	179841907	179842064	1000	-	.	gene_id "MSTRG.158583"; transcript_id "MSTRG.158583.126"; exon_number "4";
chr5	StringTie	exon	179844152	179844227	1000	-	.	gene_id "MSTRG.158583"; transcript_id "MSTRG.158583.126"; exon_number "5";
chr5	StringTie	exon	179847978	179848066	1000	-	.	gene_id "MSTRG.158583"; transcript_id "MSTRG.158583.126"; exon_number "6";
chr5	StringTie	exon	179853378	179853437	1000	-	.	gene_id "MSTRG.158583"; transcript_id "MSTRG.158583.126"; exon_number "7";
chr5	StringTie	exon	179858731	179858853	1000	-	.	gene_id "MSTRG.158583"; transcript_id "MSTRG.158583.126"; exon_number "8";
chr5	StringTie	transcript	179833831	179858877	1000	-	.	gene_id "MSTRG.158583"; transcript_id "MSTRG.158583.127";
chr5	StringTie	exon	179833831	179836212	1000	-	.	gene_id "MSTRG.158583"; transcript_id "MSTRG.158583.127"; exon_number "1";
chr5	StringTie	exon	179836608	179837204	1000	-	.	gene_id "MSTRG.158583"; transcript_id "MSTRG.158583.127"; exon_number "2";
chr5	StringTie	exon	179837760	179837885	1000	-	.	gene_id "MSTRG.158583"; transcript_id "MSTRG.158583.127"; exon_number "3";
chr5	StringTie	exon	179840872	179840959	1000	-	.	gene_id "MSTRG.158583"; transcript_id "MSTRG.158583.127"; exon_number "4";
chr5	StringTie	exon	179841907	179842064	1000	-	.	gene_id "MSTRG.158583"; transcript_id "MSTRG.158583.127"; exon_number "5";
chr5	StringTie	exon	179844152	179844227	1000	-	.	gene_id "MSTRG.158583"; transcript_id "MSTRG.158583.127"; exon_number "6";
chr5	StringTie	exon	179847978	179848066	1000	-	.	gene_id "MSTRG.158583"; transcript_id "MSTRG.158583.127"; exon_number "7";
chr5	StringTie	exon	179851243	179851424	1000	-	.	gene_id "MSTRG.158583"; transcript_id "MSTRG.158583.127"; exon_number "8";
chr5	StringTie	exon	179853197	179853437	1000	-	.	gene_id "MSTRG.158583"; transcript_id "MSTRG.158583.127"; exon_number "9";
chr5	StringTie	exon	179858731	179858877	1000	-	.	gene_id "MSTRG.158583"; transcript_id "MSTRG.158583.127"; exon_number "10";
chr5	StringTie	transcript	179833893	179858856	1000	-	.	gene_id "MSTRG.158583"; transcript_id "MSTRG.158583.128";
chr5	StringTie	exon	179833893	179835077	1000	-	.	gene_id "MSTRG.158583"; transcript_id "MSTRG.158583.128"; exon_number "1";
chr5	StringTie	exon	179835194	179837171	1000	-	.	gene_id "MSTRG.158583"; transcript_id "MSTRG.158583.128"; exon_number "2";
chr5	StringTie	exon	179837760	179837885	1000	-	.	gene_id "MSTRG.158583"; transcript_id "MSTRG.158583.128"; exon_number "3";
chr5	StringTie	exon	179840872	179840959	1000	-	.	gene_id "MSTRG.158583"; transcript_id "MSTRG.158583.128"; exon_number "4";
chr5	StringTie	exon	179841907	179842064	1000	-	.	gene_id "MSTRG.158583"; transcript_id "MSTRG.158583.128"; exon_number "5";
chr5	StringTie	exon	179844152	179844227	1000	-	.	gene_id "MSTRG.158583"; transcript_id "MSTRG.158583.128"; exon_number "6";
chr5	StringTie	exon	179847978	179848066	1000	-	.	gene_id "MSTRG.158583"; transcript_id "MSTRG.158583.128"; exon_number "7";
chr5	StringTie	exon	179853378	179853437	1000	-	.	gene_id "MSTRG.158583"; transcript_id "MSTRG.158583.128"; exon_number "8";
chr5	StringTie	exon	179858731	179858856	1000	-	.	gene_id "MSTRG.158583"; transcript_id "MSTRG.158583.128"; exon_number "9";
chr5	StringTie	transcript	179834192	179858879	1000	-	.	gene_id "MSTRG.158583"; transcript_id "MSTRG.158583.129";
chr5	StringTie	exon	179834192	179837204	1000	-	.	gene_id "MSTRG.158583"; transcript_id "MSTRG.158583.129"; exon_number "1";
chr5	StringTie	exon	179837760	179837885	1000	-	.	gene_id "MSTRG.158583"; transcript_id "MSTRG.158583.129"; exon_number "2";
chr5	StringTie	exon	179840872	179840959	1000	-	.	gene_id "MSTRG.158583"; transcript_id "MSTRG.158583.129"; exon_number "3";
chr5	StringTie	exon	179841907	179842064	1000	-	.	gene_id "MSTRG.158583"; transcript_id "MSTRG.158583.129"; exon_number "4";
chr5	StringTie	exon	179844152	179844227	1000	-	.	gene_id "MSTRG.158583"; transcript_id "MSTRG.158583.129"; exon_number "5";
chr5	StringTie	exon	179853197	179853276	1000	-	.	gene_id "MSTRG.158583"; transcript_id "MSTRG.158583.129"; exon_number "6";
chr5	StringTie	exon	179853378	179853437	1000	-	.	gene_id "MSTRG.158583"; transcript_id "MSTRG.158583.129"; exon_number "7";
chr5	StringTie	exon	179858731	179858879	1000	-	.	gene_id "MSTRG.158583"; transcript_id "MSTRG.158583.129"; exon_number "8";
chr5	StringTie	transcript	179823906	179858860	1000	-	.	gene_id "MSTRG.158583"; transcript_id "MSTRG.158583.13";
chr5	StringTie	exon	179823906	179823956	1000	-	.	gene_id "MSTRG.158583"; transcript_id "MSTRG.158583.13"; exon_number "1";
chr5	StringTie	exon	179833079	179837204	1000	-	.	gene_id "MSTRG.158583"; transcript_id "MSTRG.158583.13"; exon_number "2";
chr5	StringTie	exon	179837760	179840959	1000	-	.	gene_id "MSTRG.158583"; transcript_id "MSTRG.158583.13"; exon_number "3";
chr5	StringTie	exon	179841907	179842064	1000	-	.	gene_id "MSTRG.158583"; transcript_id "MSTRG.158583.13"; exon_number "4";
chr5	StringTie	exon	179844152	179844227	1000	-	.	gene_id "MSTRG.158583"; transcript_id "MSTRG.158583.13"; exon_number "5";
chr5	StringTie	exon	179847978	179848066	1000	-	.	gene_id "MSTRG.158583"; transcript_id "MSTRG.158583.13"; exon_number "6";
chr5	StringTie	exon	179853378	179853437	1000	-	.	gene_id "MSTRG.158583"; transcript_id "MSTRG.158583.13"; exon_number "7";
chr5	StringTie	exon	179858731	179858860	1000	-	.	gene_id "MSTRG.158583"; transcript_id "MSTRG.158583.13"; exon_number "8";
chr5	StringTie	transcript	179834237	179907920	1000	-	.	gene_id "MSTRG.158583"; transcript_id "MSTRG.158583.130";
chr5	StringTie	exon	179834237	179836766	1000	-	.	gene_id "MSTRG.158583"; transcript_id "MSTRG.158583.130"; exon_number "1";
chr5	StringTie	exon	179836826	179837885	1000	-	.	gene_id "MSTRG.158583"; transcript_id "MSTRG.158583.130"; exon_number "2";
chr5	StringTie	exon	179840872	179840959	1000	-	.	gene_id "MSTRG.158583"; transcript_id "MSTRG.158583.130"; exon_number "3";
chr5	StringTie	exon	179841907	179842064	1000	-	.	gene_id "MSTRG.158583"; transcript_id "MSTRG.158583.130"; exon_number "4";
chr5	StringTie	exon	179844152	179844227	1000	-	.	gene_id "MSTRG.158583"; transcript_id "MSTRG.158583.130"; exon_number "5";
chr5	StringTie	exon	179847978	179848066	1000	-	.	gene_id "MSTRG.158583"; transcript_id "MSTRG.158583.130"; exon_number "6";
chr5	StringTie	exon	179853378	179853437	1000	-	.	gene_id "MSTRG.158583"; transcript_id "MSTRG.158583.130"; exon_number "7";
chr5	StringTie	exon	179860514	179860707	1000	-	.	gene_id "MSTRG.158583"; transcript_id "MSTRG.158583.130"; exon_number "8";
chr5	StringTie	exon	179861961	179864128	1000	-	.	gene_id "MSTRG.158583"; transcript_id "MSTRG.158583.130"; exon_number "9";
chr5	StringTie	exon	179865254	179865360	1000	-	.	gene_id "MSTRG.158583"; transcript_id "MSTRG.158583.130"; exon_number "10";
chr5	StringTie	exon	179865838	179865885	1000	-	.	gene_id "MSTRG.158583"; transcript_id "MSTRG.158583.130"; exon_number "11";
chr5	StringTie	exon	179867778	179867849	1000	-	.	gene_id "MSTRG.158583"; transcript_id "MSTRG.158583.130"; exon_number "12";
chr5	StringTie	exon	179869769	179869834	1000	-	.	gene_id "MSTRG.158583"; transcript_id "MSTRG.158583.130"; exon_number "13";
chr5	StringTie	exon	179870255	179870495	1000	-	.	gene_id "MSTRG.158583"; transcript_id "MSTRG.158583.130"; exon_number "14";
chr5	StringTie	exon	179871462	179871530	1000	-	.	gene_id "MSTRG.158583"; transcript_id "MSTRG.158583.130"; exon_number "15";
chr5	StringTie	exon	179872892	179872990	1000	-	.	gene_id "MSTRG.158583"; transcript_id "MSTRG.158583.130"; exon_number "16";
chr5	StringTie	exon	179873119	179873248	1000	-	.	gene_id "MSTRG.158583"; transcript_id "MSTRG.158583.130"; exon_number "17";
chr5	StringTie	exon	179874902	179875187	1000	-	.	gene_id "MSTRG.158583"; transcript_id "MSTRG.158583.130"; exon_number "18";
chr5	StringTie	exon	179875920	179876037	1000	-	.	gene_id "MSTRG.158583"; transcript_id "MSTRG.158583.130"; exon_number "19";
chr5	StringTie	exon	179878309	179878523	1000	-	.	gene_id "MSTRG.158583"; transcript_id "MSTRG.158583.130"; exon_number "20";
chr5	StringTie	exon	179879047	179879789	1000	-	.	gene_id "MSTRG.158583"; transcript_id "MSTRG.158583.130"; exon_number "21";
chr5	StringTie	exon	179888103	179888312	1000	-	.	gene_id "MSTRG.158583"; transcript_id "MSTRG.158583.130"; exon_number "22";
chr5	StringTie	exon	179891379	179891586	1000	-	.	gene_id "MSTRG.158583"; transcript_id "MSTRG.158583.130"; exon_number "23";
chr5	StringTie	exon	179893209	179893467	1000	-	.	gene_id "MSTRG.158583"; transcript_id "MSTRG.158583.130"; exon_number "24";
chr5	StringTie	exon	179894386	179894614	1000	-	.	gene_id "MSTRG.158583"; transcript_id "MSTRG.158583.130"; exon_number "25";
chr5	StringTie	exon	179899189	179899307	1000	-	.	gene_id "MSTRG.158583"; transcript_id "MSTRG.158583.130"; exon_number "26";
chr5	StringTie	exon	179904702	179904812	1000	-	.	gene_id "MSTRG.158583"; transcript_id "MSTRG.158583.130"; exon_number "27";
chr5	StringTie	exon	179907704	179907920	1000	-	.	gene_id "MSTRG.158583"; transcript_id "MSTRG.158583.130"; exon_number "28";
chr5	StringTie	transcript	179834246	179858817	1000	-	.	gene_id "MSTRG.158583"; transcript_id "MSTRG.158583.131";
chr5	StringTie	exon	179834246	179836800	1000	-	.	gene_id "MSTRG.158583"; transcript_id "MSTRG.158583.131"; exon_number "1";
chr5	StringTie	exon	179836835	179837204	1000	-	.	gene_id "MSTRG.158583"; transcript_id "MSTRG.158583.131"; exon_number "2";
chr5	StringTie	exon	179837760	179837811	1000	-	.	gene_id "MSTRG.158583"; transcript_id "MSTRG.158583.131"; exon_number "3";
chr5	StringTie	exon	179844173	179844227	1000	-	.	gene_id "MSTRG.158583"; transcript_id "MSTRG.158583.131"; exon_number "4";
chr5	StringTie	exon	179847978	179848066	1000	-	.	gene_id "MSTRG.158583"; transcript_id "MSTRG.158583.131"; exon_number "5";
chr5	StringTie	exon	179853378	179853437	1000	-	.	gene_id "MSTRG.158583"; transcript_id "MSTRG.158583.131"; exon_number "6";
chr5	StringTie	exon	179858731	179858817	1000	-	.	gene_id "MSTRG.158583"; transcript_id "MSTRG.158583.131"; exon_number "7";
chr5	StringTie	transcript	179834247	179858817	1000	-	.	gene_id "MSTRG.158583"; transcript_id "MSTRG.158583.132";
chr5	StringTie	exon	179834247	179836906	1000	-	.	gene_id "MSTRG.158583"; transcript_id "MSTRG.158583.132"; exon_number "1";
chr5	StringTie	exon	179837017	179837171	1000	-	.	gene_id "MSTRG.158583"; transcript_id "MSTRG.158583.132"; exon_number "2";
chr5	StringTie	exon	179837760	179840959	1000	-	.	gene_id "MSTRG.158583"; transcript_id "MSTRG.158583.132"; exon_number "3";
chr5	StringTie	exon	179841907	179842064	1000	-	.	gene_id "MSTRG.158583"; transcript_id "MSTRG.158583.132"; exon_number "4";
chr5	StringTie	exon	179844152	179844227	1000	-	.	gene_id "MSTRG.158583"; transcript_id "MSTRG.158583.132"; exon_number "5";
chr5	StringTie	exon	179847978	179848066	1000	-	.	gene_id "MSTRG.158583"; transcript_id "MSTRG.158583.132"; exon_number "6";
chr5	StringTie	exon	179853378	179853437	1000	-	.	gene_id "MSTRG.158583"; transcript_id "MSTRG.158583.132"; exon_number "7";
chr5	StringTie	exon	179858731	179858817	1000	-	.	gene_id "MSTRG.158583"; transcript_id "MSTRG.158583.132"; exon_number "8";
chr5	StringTie	transcript	179834257	179858863	1000	-	.	gene_id "MSTRG.158583"; transcript_id "MSTRG.158583.133";
chr5	StringTie	exon	179834257	179837204	1000	-	.	gene_id "MSTRG.158583"; transcript_id "MSTRG.158583.133"; exon_number "1";
chr5	StringTie	exon	179837760	179837885	1000	-	.	gene_id "MSTRG.158583"; transcript_id "MSTRG.158583.133"; exon_number "2";
chr5	StringTie	exon	179839583	179840959	1000	-	.	gene_id "MSTRG.158583"; transcript_id "MSTRG.158583.133"; exon_number "3";
chr5	StringTie	exon	179841907	179842064	1000	-	.	gene_id "MSTRG.158583"; transcript_id "MSTRG.158583.133"; exon_number "4";
chr5	StringTie	exon	179844152	179844227	1000	-	.	gene_id "MSTRG.158583"; transcript_id "MSTRG.158583.133"; exon_number "5";
chr5	StringTie	exon	179847978	179848066	1000	-	.	gene_id "MSTRG.158583"; transcript_id "MSTRG.158583.133"; exon_number "6";
chr5	StringTie	exon	179853197	179853437	1000	-	.	gene_id "MSTRG.158583"; transcript_id "MSTRG.158583.133"; exon_number "7";
chr5	StringTie	exon	179858731	179858863	1000	-	.	gene_id "MSTRG.158583"; transcript_id "MSTRG.158583.133"; exon_number "8";
chr5	StringTie	transcript	179834264	179907889	1000	-	.	gene_id "MSTRG.158583"; transcript_id "MSTRG.158583.134";
chr5	StringTie	exon	179834264	179836857	1000	-	.	gene_id "MSTRG.158583"; transcript_id "MSTRG.158583.134"; exon_number "1";
chr5	StringTie	exon	179836882	179837885	1000	-	.	gene_id "MSTRG.158583"; transcript_id "MSTRG.158583.134"; exon_number "2";
chr5	StringTie	exon	179840872	179840959	1000	-	.	gene_id "MSTRG.158583"; transcript_id "MSTRG.158583.134"; exon_number "3";
chr5	StringTie	exon	179841907	179842064	1000	-	.	gene_id "MSTRG.158583"; transcript_id "MSTRG.158583.134"; exon_number "4";
chr5	StringTie	exon	179844152	179844227	1000	-	.	gene_id "MSTRG.158583"; transcript_id "MSTRG.158583.134"; exon_number "5";
chr5	StringTie	exon	179847978	179848066	1000	-	.	gene_id "MSTRG.158583"; transcript_id "MSTRG.158583.134"; exon_number "6";
chr5	StringTie	exon	179853378	179853437	1000	-	.	gene_id "MSTRG.158583"; transcript_id "MSTRG.158583.134"; exon_number "7";
chr5	StringTie	exon	179861961	179864128	1000	-	.	gene_id "MSTRG.158583"; transcript_id "MSTRG.158583.134"; exon_number "8";
chr5	StringTie	exon	179865254	179865360	1000	-	.	gene_id "MSTRG.158583"; transcript_id "MSTRG.158583.134"; exon_number "9";
chr5	StringTie	exon	179865838	179865888	1000	-	.	gene_id "MSTRG.158583"; transcript_id "MSTRG.158583.134"; exon_number "10";
chr5	StringTie	exon	179867778	179867849	1000	-	.	gene_id "MSTRG.158583"; transcript_id "MSTRG.158583.134"; exon_number "11";
chr5	StringTie	exon	179869769	179869834	1000	-	.	gene_id "MSTRG.158583"; transcript_id "MSTRG.158583.134"; exon_number "12";
chr5	StringTie	exon	179870255	179870495	1000	-	.	gene_id "MSTRG.158583"; transcript_id "MSTRG.158583.134"; exon_number "13";
chr5	StringTie	exon	179871462	179871530	1000	-	.	gene_id "MSTRG.158583"; transcript_id "MSTRG.158583.134"; exon_number "14";
chr5	StringTie	exon	179872892	179872990	1000	-	.	gene_id "MSTRG.158583"; transcript_id "MSTRG.158583.134"; exon_number "15";
chr5	StringTie	exon	179873119	179873248	1000	-	.	gene_id "MSTRG.158583"; transcript_id "MSTRG.158583.134"; exon_number "16";
chr5	StringTie	exon	179874902	179875187	1000	-	.	gene_id "MSTRG.158583"; transcript_id "MSTRG.158583.134"; exon_number "17";
chr5	StringTie	exon	179875920	179876037	1000	-	.	gene_id "MSTRG.158583"; transcript_id "MSTRG.158583.134"; exon_number "18";
chr5	StringTie	exon	179878309	179878523	1000	-	.	gene_id "MSTRG.158583"; transcript_id "MSTRG.158583.134"; exon_number "19";
chr5	StringTie	exon	179879047	179879197	1000	-	.	gene_id "MSTRG.158583"; transcript_id "MSTRG.158583.134"; exon_number "20";
chr5	StringTie	exon	179879628	179879789	1000	-	.	gene_id "MSTRG.158583"; transcript_id "MSTRG.158583.134"; exon_number "21";
chr5	StringTie	exon	179888103	179888312	1000	-	.	gene_id "MSTRG.158583"; transcript_id "MSTRG.158583.134"; exon_number "22";
chr5	StringTie	exon	179891379	179891586	1000	-	.	gene_id "MSTRG.158583"; transcript_id "MSTRG.158583.134"; exon_number "23";
chr5	StringTie	exon	179893209	179893467	1000	-	.	gene_id "MSTRG.158583"; transcript_id "MSTRG.158583.134"; exon_number "24";
chr5	StringTie	exon	179894386	179894614	1000	-	.	gene_id "MSTRG.158583"; transcript_id "MSTRG.158583.134"; exon_number "25";
chr5	StringTie	exon	179899189	179899307	1000	-	.	gene_id "MSTRG.158583"; transcript_id "MSTRG.158583.134"; exon_number "26";
chr5	StringTie	exon	179904702	179904812	1000	-	.	gene_id "MSTRG.158583"; transcript_id "MSTRG.158583.134"; exon_number "27";
chr5	StringTie	exon	179907704	179907889	1000	-	.	gene_id "MSTRG.158583"; transcript_id "MSTRG.158583.134"; exon_number "28";
chr5	StringTie	transcript	179834281	179907878	1000	-	.	gene_id "MSTRG.158583"; transcript_id "MSTRG.158583.135";
chr5	StringTie	exon	179834281	179836691	1000	-	.	gene_id "MSTRG.158583"; transcript_id "MSTRG.158583.135"; exon_number "1";
chr5	StringTie	exon	179836873	179837204	1000	-	.	gene_id "MSTRG.158583"; transcript_id "MSTRG.158583.135"; exon_number "2";
chr5	StringTie	exon	179837760	179839831	1000	-	.	gene_id "MSTRG.158583"; transcript_id "MSTRG.158583.135"; exon_number "3";
chr5	StringTie	exon	179840872	179840959	1000	-	.	gene_id "MSTRG.158583"; transcript_id "MSTRG.158583.135"; exon_number "4";
chr5	StringTie	exon	179841907	179842064	1000	-	.	gene_id "MSTRG.158583"; transcript_id "MSTRG.158583.135"; exon_number "5";
chr5	StringTie	exon	179844152	179844227	1000	-	.	gene_id "MSTRG.158583"; transcript_id "MSTRG.158583.135"; exon_number "6";
chr5	StringTie	exon	179847978	179848066	1000	-	.	gene_id "MSTRG.158583"; transcript_id "MSTRG.158583.135"; exon_number "7";
chr5	StringTie	exon	179853378	179853437	1000	-	.	gene_id "MSTRG.158583"; transcript_id "MSTRG.158583.135"; exon_number "8";
chr5	StringTie	exon	179860514	179860707	1000	-	.	gene_id "MSTRG.158583"; transcript_id "MSTRG.158583.135"; exon_number "9";
chr5	StringTie	exon	179861961	179864128	1000	-	.	gene_id "MSTRG.158583"; transcript_id "MSTRG.158583.135"; exon_number "10";
chr5	StringTie	exon	179865254	179865360	1000	-	.	gene_id "MSTRG.158583"; transcript_id "MSTRG.158583.135"; exon_number "11";
chr5	StringTie	exon	179865838	179865888	1000	-	.	gene_id "MSTRG.158583"; transcript_id "MSTRG.158583.135"; exon_number "12";
chr5	StringTie	exon	179867778	179867849	1000	-	.	gene_id "MSTRG.158583"; transcript_id "MSTRG.158583.135"; exon_number "13";
chr5	StringTie	exon	179869769	179869834	1000	-	.	gene_id "MSTRG.158583"; transcript_id "MSTRG.158583.135"; exon_number "14";
chr5	StringTie	exon	179870255	179870495	1000	-	.	gene_id "MSTRG.158583"; transcript_id "MSTRG.158583.135"; exon_number "15";
chr5	StringTie	exon	179871462	179871530	1000	-	.	gene_id "MSTRG.158583"; transcript_id "MSTRG.158583.135"; exon_number "16";
chr5	StringTie	exon	179872892	179872990	1000	-	.	gene_id "MSTRG.158583"; transcript_id "MSTRG.158583.135"; exon_number "17";
chr5	StringTie	exon	179873119	179873248	1000	-	.	gene_id "MSTRG.158583"; transcript_id "MSTRG.158583.135"; exon_number "18";
chr5	StringTie	exon	179874902	179875187	1000	-	.	gene_id "MSTRG.158583"; transcript_id "MSTRG.158583.135"; exon_number "19";
chr5	StringTie	exon	179875920	179876037	1000	-	.	gene_id "MSTRG.158583"; transcript_id "MSTRG.158583.135"; exon_number "20";
chr5	StringTie	exon	179878309	179878523	1000	-	.	gene_id "MSTRG.158583"; transcript_id "MSTRG.158583.135"; exon_number "21";
chr5	StringTie	exon	179879047	179879789	1000	-	.	gene_id "MSTRG.158583"; transcript_id "MSTRG.158583.135"; exon_number "22";
chr5	StringTie	exon	179888103	179888312	1000	-	.	gene_id "MSTRG.158583"; transcript_id "MSTRG.158583.135"; exon_number "23";
chr5	StringTie	exon	179891379	179891586	1000	-	.	gene_id "MSTRG.158583"; transcript_id "MSTRG.158583.135"; exon_number "24";
chr5	StringTie	exon	179893209	179893467	1000	-	.	gene_id "MSTRG.158583"; transcript_id "MSTRG.158583.135"; exon_number "25";
chr5	StringTie	exon	179894386	179894614	1000	-	.	gene_id "MSTRG.158583"; transcript_id "MSTRG.158583.135"; exon_number "26";
chr5	StringTie	exon	179899189	179899307	1000	-	.	gene_id "MSTRG.158583"; transcript_id "MSTRG.158583.135"; exon_number "27";
chr5	StringTie	exon	179904702	179904812	1000	-	.	gene_id "MSTRG.158583"; transcript_id "MSTRG.158583.135"; exon_number "28";
chr5	StringTie	exon	179907704	179907878	1000	-	.	gene_id "MSTRG.158583"; transcript_id "MSTRG.158583.135"; exon_number "29";
chr5	StringTie	transcript	179834285	179907937	1000	-	.	gene_id "MSTRG.158583"; transcript_id "MSTRG.158583.136";
chr5	StringTie	exon	179834285	179837171	1000	-	.	gene_id "MSTRG.158583"; transcript_id "MSTRG.158583.136"; exon_number "1";
chr5	StringTie	exon	179837760	179837885	1000	-	.	gene_id "MSTRG.158583"; transcript_id "MSTRG.158583.136"; exon_number "2";
chr5	StringTie	exon	179840872	179840959	1000	-	.	gene_id "MSTRG.158583"; transcript_id "MSTRG.158583.136"; exon_number "3";
chr5	StringTie	exon	179841907	179842064	1000	-	.	gene_id "MSTRG.158583"; transcript_id "MSTRG.158583.136"; exon_number "4";
chr5	StringTie	exon	179844152	179844227	1000	-	.	gene_id "MSTRG.158583"; transcript_id "MSTRG.158583.136"; exon_number "5";
chr5	StringTie	exon	179847978	179848066	1000	-	.	gene_id "MSTRG.158583"; transcript_id "MSTRG.158583.136"; exon_number "6";
chr5	StringTie	exon	179853378	179853437	1000	-	.	gene_id "MSTRG.158583"; transcript_id "MSTRG.158583.136"; exon_number "7";
chr5	StringTie	exon	179861961	179864128	1000	-	.	gene_id "MSTRG.158583"; transcript_id "MSTRG.158583.136"; exon_number "8";
chr5	StringTie	exon	179865254	179865360	1000	-	.	gene_id "MSTRG.158583"; transcript_id "MSTRG.158583.136"; exon_number "9";
chr5	StringTie	exon	179865838	179865888	1000	-	.	gene_id "MSTRG.158583"; transcript_id "MSTRG.158583.136"; exon_number "10";
chr5	StringTie	exon	179867778	179867849	1000	-	.	gene_id "MSTRG.158583"; transcript_id "MSTRG.158583.136"; exon_number "11";
chr5	StringTie	exon	179869769	179869834	1000	-	.	gene_id "MSTRG.158583"; transcript_id "MSTRG.158583.136"; exon_number "12";
chr5	StringTie	exon	179870255	179870495	1000	-	.	gene_id "MSTRG.158583"; transcript_id "MSTRG.158583.136"; exon_number "13";
chr5	StringTie	exon	179871462	179871530	1000	-	.	gene_id "MSTRG.158583"; transcript_id "MSTRG.158583.136"; exon_number "14";
chr5	StringTie	exon	179872892	179872990	1000	-	.	gene_id "MSTRG.158583"; transcript_id "MSTRG.158583.136"; exon_number "15";
chr5	StringTie	exon	179873119	179873248	1000	-	.	gene_id "MSTRG.158583"; transcript_id "MSTRG.158583.136"; exon_number "16";
chr5	StringTie	exon	179874902	179875187	1000	-	.	gene_id "MSTRG.158583"; transcript_id "MSTRG.158583.136"; exon_number "17";
chr5	StringTie	exon	179875920	179876037	1000	-	.	gene_id "MSTRG.158583"; transcript_id "MSTRG.158583.136"; exon_number "18";
chr5	StringTie	exon	179878309	179878523	1000	-	.	gene_id "MSTRG.158583"; transcript_id "MSTRG.158583.136"; exon_number "19";
chr5	StringTie	exon	179879047	179879197	1000	-	.	gene_id "MSTRG.158583"; transcript_id "MSTRG.158583.136"; exon_number "20";
chr5	StringTie	exon	179888103	179888312	1000	-	.	gene_id "MSTRG.158583"; transcript_id "MSTRG.158583.136"; exon_number "21";
chr5	StringTie	exon	179891379	179891586	1000	-	.	gene_id "MSTRG.158583"; transcript_id "MSTRG.158583.136"; exon_number "22";
chr5	StringTie	exon	179893209	179893467	1000	-	.	gene_id "MSTRG.158583"; transcript_id "MSTRG.158583.136"; exon_number "23";
chr5	StringTie	exon	179894386	179894614	1000	-	.	gene_id "MSTRG.158583"; transcript_id "MSTRG.158583.136"; exon_number "24";
chr5	StringTie	exon	179899189	179899307	1000	-	.	gene_id "MSTRG.158583"; transcript_id "MSTRG.158583.136"; exon_number "25";
chr5	StringTie	exon	179904702	179904812	1000	-	.	gene_id "MSTRG.158583"; transcript_id "MSTRG.158583.136"; exon_number "26";
chr5	StringTie	exon	179907704	179907937	1000	-	.	gene_id "MSTRG.158583"; transcript_id "MSTRG.158583.136"; exon_number "27";
chr5	StringTie	transcript	179834337	179907886	1000	-	.	gene_id "MSTRG.158583"; transcript_id "MSTRG.158583.137";
chr5	StringTie	exon	179834337	179837885	1000	-	.	gene_id "MSTRG.158583"; transcript_id "MSTRG.158583.137"; exon_number "1";
chr5	StringTie	exon	179840872	179840959	1000	-	.	gene_id "MSTRG.158583"; transcript_id "MSTRG.158583.137"; exon_number "2";
chr5	StringTie	exon	179841907	179842064	1000	-	.	gene_id "MSTRG.158583"; transcript_id "MSTRG.158583.137"; exon_number "3";
chr5	StringTie	exon	179844152	179844227	1000	-	.	gene_id "MSTRG.158583"; transcript_id "MSTRG.158583.137"; exon_number "4";
chr5	StringTie	exon	179847978	179848066	1000	-	.	gene_id "MSTRG.158583"; transcript_id "MSTRG.158583.137"; exon_number "5";
chr5	StringTie	exon	179853378	179853437	1000	-	.	gene_id "MSTRG.158583"; transcript_id "MSTRG.158583.137"; exon_number "6";
chr5	StringTie	exon	179860514	179860707	1000	-	.	gene_id "MSTRG.158583"; transcript_id "MSTRG.158583.137"; exon_number "7";
chr5	StringTie	exon	179861961	179864125	1000	-	.	gene_id "MSTRG.158583"; transcript_id "MSTRG.158583.137"; exon_number "8";
chr5	StringTie	exon	179865254	179865360	1000	-	.	gene_id "MSTRG.158583"; transcript_id "MSTRG.158583.137"; exon_number "9";
chr5	StringTie	exon	179865838	179865888	1000	-	.	gene_id "MSTRG.158583"; transcript_id "MSTRG.158583.137"; exon_number "10";
chr5	StringTie	exon	179867778	179867849	1000	-	.	gene_id "MSTRG.158583"; transcript_id "MSTRG.158583.137"; exon_number "11";
chr5	StringTie	exon	179869769	179869834	1000	-	.	gene_id "MSTRG.158583"; transcript_id "MSTRG.158583.137"; exon_number "12";
chr5	StringTie	exon	179870255	179870495	1000	-	.	gene_id "MSTRG.158583"; transcript_id "MSTRG.158583.137"; exon_number "13";
chr5	StringTie	exon	179871462	179871530	1000	-	.	gene_id "MSTRG.158583"; transcript_id "MSTRG.158583.137"; exon_number "14";
chr5	StringTie	exon	179872892	179872990	1000	-	.	gene_id "MSTRG.158583"; transcript_id "MSTRG.158583.137"; exon_number "15";
chr5	StringTie	exon	179873119	179873248	1000	-	.	gene_id "MSTRG.158583"; transcript_id "MSTRG.158583.137"; exon_number "16";
chr5	StringTie	exon	179874902	179875187	1000	-	.	gene_id "MSTRG.158583"; transcript_id "MSTRG.158583.137"; exon_number "17";
chr5	StringTie	exon	179875920	179876037	1000	-	.	gene_id "MSTRG.158583"; transcript_id "MSTRG.158583.137"; exon_number "18";
chr5	StringTie	exon	179878309	179878523	1000	-	.	gene_id "MSTRG.158583"; transcript_id "MSTRG.158583.137"; exon_number "19";
chr5	StringTie	exon	179879047	179879789	1000	-	.	gene_id "MSTRG.158583"; transcript_id "MSTRG.158583.137"; exon_number "20";
chr5	StringTie	exon	179885042	179885136	1000	-	.	gene_id "MSTRG.158583"; transcript_id "MSTRG.158583.137"; exon_number "21";
chr5	StringTie	exon	179888103	179888312	1000	-	.	gene_id "MSTRG.158583"; transcript_id "MSTRG.158583.137"; exon_number "22";
chr5	StringTie	exon	179891379	179891586	1000	-	.	gene_id "MSTRG.158583"; transcript_id "MSTRG.158583.137"; exon_number "23";
chr5	StringTie	exon	179893209	179893467	1000	-	.	gene_id "MSTRG.158583"; transcript_id "MSTRG.158583.137"; exon_number "24";
chr5	StringTie	exon	179894386	179894614	1000	-	.	gene_id "MSTRG.158583"; transcript_id "MSTRG.158583.137"; exon_number "25";
chr5	StringTie	exon	179899189	179899307	1000	-	.	gene_id "MSTRG.158583"; transcript_id "MSTRG.158583.137"; exon_number "26";
chr5	StringTie	exon	179904702	179904812	1000	-	.	gene_id "MSTRG.158583"; transcript_id "MSTRG.158583.137"; exon_number "27";
chr5	StringTie	exon	179907704	179907886	1000	-	.	gene_id "MSTRG.158583"; transcript_id "MSTRG.158583.137"; exon_number "28";
chr5	StringTie	transcript	179834369	179907924	1000	-	.	gene_id "MSTRG.158583"; transcript_id "MSTRG.158583.138";
chr5	StringTie	exon	179834369	179837204	1000	-	.	gene_id "MSTRG.158583"; transcript_id "MSTRG.158583.138"; exon_number "1";
chr5	StringTie	exon	179837760	179837885	1000	-	.	gene_id "MSTRG.158583"; transcript_id "MSTRG.158583.138"; exon_number "2";
chr5	StringTie	exon	179840872	179840959	1000	-	.	gene_id "MSTRG.158583"; transcript_id "MSTRG.158583.138"; exon_number "3";
chr5	StringTie	exon	179841907	179842064	1000	-	.	gene_id "MSTRG.158583"; transcript_id "MSTRG.158583.138"; exon_number "4";
chr5	StringTie	exon	179844152	179844227	1000	-	.	gene_id "MSTRG.158583"; transcript_id "MSTRG.158583.138"; exon_number "5";
chr5	StringTie	exon	179847978	179848066	1000	-	.	gene_id "MSTRG.158583"; transcript_id "MSTRG.158583.138"; exon_number "6";
chr5	StringTie	exon	179853378	179853437	1000	-	.	gene_id "MSTRG.158583"; transcript_id "MSTRG.158583.138"; exon_number "7";
chr5	StringTie	exon	179860514	179860707	1000	-	.	gene_id "MSTRG.158583"; transcript_id "MSTRG.158583.138"; exon_number "8";
chr5	StringTie	exon	179861961	179864128	1000	-	.	gene_id "MSTRG.158583"; transcript_id "MSTRG.158583.138"; exon_number "9";
chr5	StringTie	exon	179865254	179865360	1000	-	.	gene_id "MSTRG.158583"; transcript_id "MSTRG.158583.138"; exon_number "10";
chr5	StringTie	exon	179865838	179865888	1000	-	.	gene_id "MSTRG.158583"; transcript_id "MSTRG.158583.138"; exon_number "11";
chr5	StringTie	exon	179867445	179867495	1000	-	.	gene_id "MSTRG.158583"; transcript_id "MSTRG.158583.138"; exon_number "12";
chr5	StringTie	exon	179867778	179867849	1000	-	.	gene_id "MSTRG.158583"; transcript_id "MSTRG.158583.138"; exon_number "13";
chr5	StringTie	exon	179869769	179869834	1000	-	.	gene_id "MSTRG.158583"; transcript_id "MSTRG.158583.138"; exon_number "14";
chr5	StringTie	exon	179870255	179870495	1000	-	.	gene_id "MSTRG.158583"; transcript_id "MSTRG.158583.138"; exon_number "15";
chr5	StringTie	exon	179871462	179871530	1000	-	.	gene_id "MSTRG.158583"; transcript_id "MSTRG.158583.138"; exon_number "16";
chr5	StringTie	exon	179872892	179872990	1000	-	.	gene_id "MSTRG.158583"; transcript_id "MSTRG.158583.138"; exon_number "17";
chr5	StringTie	exon	179873119	179873248	1000	-	.	gene_id "MSTRG.158583"; transcript_id "MSTRG.158583.138"; exon_number "18";
chr5	StringTie	exon	179874902	179875187	1000	-	.	gene_id "MSTRG.158583"; transcript_id "MSTRG.158583.138"; exon_number "19";
chr5	StringTie	exon	179875920	179876037	1000	-	.	gene_id "MSTRG.158583"; transcript_id "MSTRG.158583.138"; exon_number "20";
chr5	StringTie	exon	179878309	179878523	1000	-	.	gene_id "MSTRG.158583"; transcript_id "MSTRG.158583.138"; exon_number "21";
chr5	StringTie	exon	179879047	179879197	1000	-	.	gene_id "MSTRG.158583"; transcript_id "MSTRG.158583.138"; exon_number "22";
chr5	StringTie	exon	179879628	179879789	1000	-	.	gene_id "MSTRG.158583"; transcript_id "MSTRG.158583.138"; exon_number "23";
chr5	StringTie	exon	179888103	179888312	1000	-	.	gene_id "MSTRG.158583"; transcript_id "MSTRG.158583.138"; exon_number "24";
chr5	StringTie	exon	179891379	179891586	1000	-	.	gene_id "MSTRG.158583"; transcript_id "MSTRG.158583.138"; exon_number "25";
chr5	StringTie	exon	179893209	179893467	1000	-	.	gene_id "MSTRG.158583"; transcript_id "MSTRG.158583.138"; exon_number "26";
chr5	StringTie	exon	179894386	179894614	1000	-	.	gene_id "MSTRG.158583"; transcript_id "MSTRG.158583.138"; exon_number "27";
chr5	StringTie	exon	179899189	179899307	1000	-	.	gene_id "MSTRG.158583"; transcript_id "MSTRG.158583.138"; exon_number "28";
chr5	StringTie	exon	179904702	179904812	1000	-	.	gene_id "MSTRG.158583"; transcript_id "MSTRG.158583.138"; exon_number "29";
chr5	StringTie	exon	179907704	179907924	1000	-	.	gene_id "MSTRG.158583"; transcript_id "MSTRG.158583.138"; exon_number "30";
chr5	StringTie	transcript	179834416	179907920	1000	-	.	gene_id "MSTRG.158583"; transcript_id "MSTRG.158583.139";
chr5	StringTie	exon	179834416	179837885	1000	-	.	gene_id "MSTRG.158583"; transcript_id "MSTRG.158583.139"; exon_number "1";
chr5	StringTie	exon	179840872	179840959	1000	-	.	gene_id "MSTRG.158583"; transcript_id "MSTRG.158583.139"; exon_number "2";
chr5	StringTie	exon	179841907	179842064	1000	-	.	gene_id "MSTRG.158583"; transcript_id "MSTRG.158583.139"; exon_number "3";
chr5	StringTie	exon	179844152	179844227	1000	-	.	gene_id "MSTRG.158583"; transcript_id "MSTRG.158583.139"; exon_number "4";
chr5	StringTie	exon	179847978	179848066	1000	-	.	gene_id "MSTRG.158583"; transcript_id "MSTRG.158583.139"; exon_number "5";
chr5	StringTie	exon	179853378	179853437	1000	-	.	gene_id "MSTRG.158583"; transcript_id "MSTRG.158583.139"; exon_number "6";
chr5	StringTie	exon	179861961	179864128	1000	-	.	gene_id "MSTRG.158583"; transcript_id "MSTRG.158583.139"; exon_number "7";
chr5	StringTie	exon	179865254	179865360	1000	-	.	gene_id "MSTRG.158583"; transcript_id "MSTRG.158583.139"; exon_number "8";
chr5	StringTie	exon	179865838	179865888	1000	-	.	gene_id "MSTRG.158583"; transcript_id "MSTRG.158583.139"; exon_number "9";
chr5	StringTie	exon	179867778	179867849	1000	-	.	gene_id "MSTRG.158583"; transcript_id "MSTRG.158583.139"; exon_number "10";
chr5	StringTie	exon	179869769	179869834	1000	-	.	gene_id "MSTRG.158583"; transcript_id "MSTRG.158583.139"; exon_number "11";
chr5	StringTie	exon	179870255	179870495	1000	-	.	gene_id "MSTRG.158583"; transcript_id "MSTRG.158583.139"; exon_number "12";
chr5	StringTie	exon	179871462	179871530	1000	-	.	gene_id "MSTRG.158583"; transcript_id "MSTRG.158583.139"; exon_number "13";
chr5	StringTie	exon	179872892	179872990	1000	-	.	gene_id "MSTRG.158583"; transcript_id "MSTRG.158583.139"; exon_number "14";
chr5	StringTie	exon	179873119	179873248	1000	-	.	gene_id "MSTRG.158583"; transcript_id "MSTRG.158583.139"; exon_number "15";
chr5	StringTie	exon	179874902	179875187	1000	-	.	gene_id "MSTRG.158583"; transcript_id "MSTRG.158583.139"; exon_number "16";
chr5	StringTie	exon	179875920	179876037	1000	-	.	gene_id "MSTRG.158583"; transcript_id "MSTRG.158583.139"; exon_number "17";
chr5	StringTie	exon	179878309	179878523	1000	-	.	gene_id "MSTRG.158583"; transcript_id "MSTRG.158583.139"; exon_number "18";
chr5	StringTie	exon	179879047	179879197	1000	-	.	gene_id "MSTRG.158583"; transcript_id "MSTRG.158583.139"; exon_number "19";
chr5	StringTie	exon	179888103	179888312	1000	-	.	gene_id "MSTRG.158583"; transcript_id "MSTRG.158583.139"; exon_number "20";
chr5	StringTie	exon	179891379	179891586	1000	-	.	gene_id "MSTRG.158583"; transcript_id "MSTRG.158583.139"; exon_number "21";
chr5	StringTie	exon	179893209	179893467	1000	-	.	gene_id "MSTRG.158583"; transcript_id "MSTRG.158583.139"; exon_number "22";
chr5	StringTie	exon	179894386	179894614	1000	-	.	gene_id "MSTRG.158583"; transcript_id "MSTRG.158583.139"; exon_number "23";
chr5	StringTie	exon	179899189	179899307	1000	-	.	gene_id "MSTRG.158583"; transcript_id "MSTRG.158583.139"; exon_number "24";
chr5	StringTie	exon	179904702	179904812	1000	-	.	gene_id "MSTRG.158583"; transcript_id "MSTRG.158583.139"; exon_number "25";
chr5	StringTie	exon	179907704	179907920	1000	-	.	gene_id "MSTRG.158583"; transcript_id "MSTRG.158583.139"; exon_number "26";
chr5	StringTie	transcript	179823910	179858923	1000	-	.	gene_id "MSTRG.158583"; transcript_id "MSTRG.158583.14";
chr5	StringTie	exon	179823910	179824078	1000	-	.	gene_id "MSTRG.158583"; transcript_id "MSTRG.158583.14"; exon_number "1";
chr5	StringTie	exon	179833061	179833221	1000	-	.	gene_id "MSTRG.158583"; transcript_id "MSTRG.158583.14"; exon_number "2";
chr5	StringTie	exon	179833659	179837204	1000	-	.	gene_id "MSTRG.158583"; transcript_id "MSTRG.158583.14"; exon_number "3";
chr5	StringTie	exon	179837760	179837885	1000	-	.	gene_id "MSTRG.158583"; transcript_id "MSTRG.158583.14"; exon_number "4";
chr5	StringTie	exon	179840872	179840959	1000	-	.	gene_id "MSTRG.158583"; transcript_id "MSTRG.158583.14"; exon_number "5";
chr5	StringTie	exon	179841907	179842064	1000	-	.	gene_id "MSTRG.158583"; transcript_id "MSTRG.158583.14"; exon_number "6";
chr5	StringTie	exon	179844152	179844227	1000	-	.	gene_id "MSTRG.158583"; transcript_id "MSTRG.158583.14"; exon_number "7";
chr5	StringTie	exon	179847978	179848066	1000	-	.	gene_id "MSTRG.158583"; transcript_id "MSTRG.158583.14"; exon_number "8";
chr5	StringTie	exon	179853197	179853276	1000	-	.	gene_id "MSTRG.158583"; transcript_id "MSTRG.158583.14"; exon_number "9";
chr5	StringTie	exon	179853378	179853437	1000	-	.	gene_id "MSTRG.158583"; transcript_id "MSTRG.158583.14"; exon_number "10";
chr5	StringTie	exon	179858731	179858923	1000	-	.	gene_id "MSTRG.158583"; transcript_id "MSTRG.158583.14"; exon_number "11";
chr5	StringTie	transcript	179834416	179907946	1000	-	.	gene_id "MSTRG.158583"; transcript_id "MSTRG.158583.140";
chr5	StringTie	exon	179834416	179836532	1000	-	.	gene_id "MSTRG.158583"; transcript_id "MSTRG.158583.140"; exon_number "1";
chr5	StringTie	exon	179836608	179837204	1000	-	.	gene_id "MSTRG.158583"; transcript_id "MSTRG.158583.140"; exon_number "2";
chr5	StringTie	exon	179837760	179837885	1000	-	.	gene_id "MSTRG.158583"; transcript_id "MSTRG.158583.140"; exon_number "3";
chr5	StringTie	exon	179840872	179840959	1000	-	.	gene_id "MSTRG.158583"; transcript_id "MSTRG.158583.140"; exon_number "4";
chr5	StringTie	exon	179841907	179842064	1000	-	.	gene_id "MSTRG.158583"; transcript_id "MSTRG.158583.140"; exon_number "5";
chr5	StringTie	exon	179844152	179844227	1000	-	.	gene_id "MSTRG.158583"; transcript_id "MSTRG.158583.140"; exon_number "6";
chr5	StringTie	exon	179847978	179848066	1000	-	.	gene_id "MSTRG.158583"; transcript_id "MSTRG.158583.140"; exon_number "7";
chr5	StringTie	exon	179853378	179853437	1000	-	.	gene_id "MSTRG.158583"; transcript_id "MSTRG.158583.140"; exon_number "8";
chr5	StringTie	exon	179861961	179864128	1000	-	.	gene_id "MSTRG.158583"; transcript_id "MSTRG.158583.140"; exon_number "9";
chr5	StringTie	exon	179865254	179865360	1000	-	.	gene_id "MSTRG.158583"; transcript_id "MSTRG.158583.140"; exon_number "10";
chr5	StringTie	exon	179865838	179865888	1000	-	.	gene_id "MSTRG.158583"; transcript_id "MSTRG.158583.140"; exon_number "11";
chr5	StringTie	exon	179867778	179867849	1000	-	.	gene_id "MSTRG.158583"; transcript_id "MSTRG.158583.140"; exon_number "12";
chr5	StringTie	exon	179869769	179869834	1000	-	.	gene_id "MSTRG.158583"; transcript_id "MSTRG.158583.140"; exon_number "13";
chr5	StringTie	exon	179870255	179870495	1000	-	.	gene_id "MSTRG.158583"; transcript_id "MSTRG.158583.140"; exon_number "14";
chr5	StringTie	exon	179871462	179871530	1000	-	.	gene_id "MSTRG.158583"; transcript_id "MSTRG.158583.140"; exon_number "15";
chr5	StringTie	exon	179872892	179872990	1000	-	.	gene_id "MSTRG.158583"; transcript_id "MSTRG.158583.140"; exon_number "16";
chr5	StringTie	exon	179873119	179873248	1000	-	.	gene_id "MSTRG.158583"; transcript_id "MSTRG.158583.140"; exon_number "17";
chr5	StringTie	exon	179874902	179875187	1000	-	.	gene_id "MSTRG.158583"; transcript_id "MSTRG.158583.140"; exon_number "18";
chr5	StringTie	exon	179875920	179876037	1000	-	.	gene_id "MSTRG.158583"; transcript_id "MSTRG.158583.140"; exon_number "19";
chr5	StringTie	exon	179878309	179878523	1000	-	.	gene_id "MSTRG.158583"; transcript_id "MSTRG.158583.140"; exon_number "20";
chr5	StringTie	exon	179879047	179879197	1000	-	.	gene_id "MSTRG.158583"; transcript_id "MSTRG.158583.140"; exon_number "21";
chr5	StringTie	exon	179879628	179879789	1000	-	.	gene_id "MSTRG.158583"; transcript_id "MSTRG.158583.140"; exon_number "22";
chr5	StringTie	exon	179888103	179888312	1000	-	.	gene_id "MSTRG.158583"; transcript_id "MSTRG.158583.140"; exon_number "23";
chr5	StringTie	exon	179891379	179891586	1000	-	.	gene_id "MSTRG.158583"; transcript_id "MSTRG.158583.140"; exon_number "24";
chr5	StringTie	exon	179893209	179893467	1000	-	.	gene_id "MSTRG.158583"; transcript_id "MSTRG.158583.140"; exon_number "25";
chr5	StringTie	exon	179894386	179894614	1000	-	.	gene_id "MSTRG.158583"; transcript_id "MSTRG.158583.140"; exon_number "26";
chr5	StringTie	exon	179899189	179899307	1000	-	.	gene_id "MSTRG.158583"; transcript_id "MSTRG.158583.140"; exon_number "27";
chr5	StringTie	exon	179904702	179904812	1000	-	.	gene_id "MSTRG.158583"; transcript_id "MSTRG.158583.140"; exon_number "28";
chr5	StringTie	exon	179907704	179907946	1000	-	.	gene_id "MSTRG.158583"; transcript_id "MSTRG.158583.140"; exon_number "29";
chr5	StringTie	transcript	179834547	179858828	1000	-	.	gene_id "MSTRG.158583"; transcript_id "MSTRG.158583.141";
chr5	StringTie	exon	179834547	179837204	1000	-	.	gene_id "MSTRG.158583"; transcript_id "MSTRG.158583.141"; exon_number "1";
chr5	StringTie	exon	179837760	179837885	1000	-	.	gene_id "MSTRG.158583"; transcript_id "MSTRG.158583.141"; exon_number "2";
chr5	StringTie	exon	179840872	179840959	1000	-	.	gene_id "MSTRG.158583"; transcript_id "MSTRG.158583.141"; exon_number "3";
chr5	StringTie	exon	179841907	179842064	1000	-	.	gene_id "MSTRG.158583"; transcript_id "MSTRG.158583.141"; exon_number "4";
chr5	StringTie	exon	179844152	179844227	1000	-	.	gene_id "MSTRG.158583"; transcript_id "MSTRG.158583.141"; exon_number "5";
chr5	StringTie	exon	179847978	179848066	1000	-	.	gene_id "MSTRG.158583"; transcript_id "MSTRG.158583.141"; exon_number "6";
chr5	StringTie	exon	179858731	179858828	1000	-	.	gene_id "MSTRG.158583"; transcript_id "MSTRG.158583.141"; exon_number "7";
chr5	StringTie	transcript	179834556	179907878	1000	-	.	gene_id "MSTRG.158583"; transcript_id "MSTRG.158583.142";
chr5	StringTie	exon	179834556	179837204	1000	-	.	gene_id "MSTRG.158583"; transcript_id "MSTRG.158583.142"; exon_number "1";
chr5	StringTie	exon	179837760	179837885	1000	-	.	gene_id "MSTRG.158583"; transcript_id "MSTRG.158583.142"; exon_number "2";
chr5	StringTie	exon	179840872	179840959	1000	-	.	gene_id "MSTRG.158583"; transcript_id "MSTRG.158583.142"; exon_number "3";
chr5	StringTie	exon	179841907	179842064	1000	-	.	gene_id "MSTRG.158583"; transcript_id "MSTRG.158583.142"; exon_number "4";
chr5	StringTie	exon	179844152	179844227	1000	-	.	gene_id "MSTRG.158583"; transcript_id "MSTRG.158583.142"; exon_number "5";
chr5	StringTie	exon	179847978	179848066	1000	-	.	gene_id "MSTRG.158583"; transcript_id "MSTRG.158583.142"; exon_number "6";
chr5	StringTie	exon	179853197	179853276	1000	-	.	gene_id "MSTRG.158583"; transcript_id "MSTRG.158583.142"; exon_number "7";
chr5	StringTie	exon	179853378	179853437	1000	-	.	gene_id "MSTRG.158583"; transcript_id "MSTRG.158583.142"; exon_number "8";
chr5	StringTie	exon	179860514	179860707	1000	-	.	gene_id "MSTRG.158583"; transcript_id "MSTRG.158583.142"; exon_number "9";
chr5	StringTie	exon	179861961	179864128	1000	-	.	gene_id "MSTRG.158583"; transcript_id "MSTRG.158583.142"; exon_number "10";
chr5	StringTie	exon	179865254	179865360	1000	-	.	gene_id "MSTRG.158583"; transcript_id "MSTRG.158583.142"; exon_number "11";
chr5	StringTie	exon	179865838	179865888	1000	-	.	gene_id "MSTRG.158583"; transcript_id "MSTRG.158583.142"; exon_number "12";
chr5	StringTie	exon	179867445	179867495	1000	-	.	gene_id "MSTRG.158583"; transcript_id "MSTRG.158583.142"; exon_number "13";
chr5	StringTie	exon	179867778	179867849	1000	-	.	gene_id "MSTRG.158583"; transcript_id "MSTRG.158583.142"; exon_number "14";
chr5	StringTie	exon	179869769	179869834	1000	-	.	gene_id "MSTRG.158583"; transcript_id "MSTRG.158583.142"; exon_number "15";
chr5	StringTie	exon	179870255	179870495	1000	-	.	gene_id "MSTRG.158583"; transcript_id "MSTRG.158583.142"; exon_number "16";
chr5	StringTie	exon	179871462	179871530	1000	-	.	gene_id "MSTRG.158583"; transcript_id "MSTRG.158583.142"; exon_number "17";
chr5	StringTie	exon	179872892	179872990	1000	-	.	gene_id "MSTRG.158583"; transcript_id "MSTRG.158583.142"; exon_number "18";
chr5	StringTie	exon	179873119	179873248	1000	-	.	gene_id "MSTRG.158583"; transcript_id "MSTRG.158583.142"; exon_number "19";
chr5	StringTie	exon	179874902	179875187	1000	-	.	gene_id "MSTRG.158583"; transcript_id "MSTRG.158583.142"; exon_number "20";
chr5	StringTie	exon	179875920	179876037	1000	-	.	gene_id "MSTRG.158583"; transcript_id "MSTRG.158583.142"; exon_number "21";
chr5	StringTie	exon	179878309	179878523	1000	-	.	gene_id "MSTRG.158583"; transcript_id "MSTRG.158583.142"; exon_number "22";
chr5	StringTie	exon	179879047	179879197	1000	-	.	gene_id "MSTRG.158583"; transcript_id "MSTRG.158583.142"; exon_number "23";
chr5	StringTie	exon	179879628	179879789	1000	-	.	gene_id "MSTRG.158583"; transcript_id "MSTRG.158583.142"; exon_number "24";
chr5	StringTie	exon	179888103	179888312	1000	-	.	gene_id "MSTRG.158583"; transcript_id "MSTRG.158583.142"; exon_number "25";
chr5	StringTie	exon	179891379	179891586	1000	-	.	gene_id "MSTRG.158583"; transcript_id "MSTRG.158583.142"; exon_number "26";
chr5	StringTie	exon	179893209	179893467	1000	-	.	gene_id "MSTRG.158583"; transcript_id "MSTRG.158583.142"; exon_number "27";
chr5	StringTie	exon	179894386	179894614	1000	-	.	gene_id "MSTRG.158583"; transcript_id "MSTRG.158583.142"; exon_number "28";
chr5	StringTie	exon	179899189	179899307	1000	-	.	gene_id "MSTRG.158583"; transcript_id "MSTRG.158583.142"; exon_number "29";
chr5	StringTie	exon	179904702	179904812	1000	-	.	gene_id "MSTRG.158583"; transcript_id "MSTRG.158583.142"; exon_number "30";
chr5	StringTie	exon	179907704	179907878	1000	-	.	gene_id "MSTRG.158583"; transcript_id "MSTRG.158583.142"; exon_number "31";
chr5	StringTie	transcript	179834730	179858894	1000	-	.	gene_id "MSTRG.158583"; transcript_id "MSTRG.158583.143";
chr5	StringTie	exon	179834730	179836825	1000	-	.	gene_id "MSTRG.158583"; transcript_id "MSTRG.158583.143"; exon_number "1";
chr5	StringTie	exon	179836879	179837204	1000	-	.	gene_id "MSTRG.158583"; transcript_id "MSTRG.158583.143"; exon_number "2";
chr5	StringTie	exon	179837760	179837885	1000	-	.	gene_id "MSTRG.158583"; transcript_id "MSTRG.158583.143"; exon_number "3";
chr5	StringTie	exon	179840872	179840959	1000	-	.	gene_id "MSTRG.158583"; transcript_id "MSTRG.158583.143"; exon_number "4";
chr5	StringTie	exon	179841907	179842064	1000	-	.	gene_id "MSTRG.158583"; transcript_id "MSTRG.158583.143"; exon_number "5";
chr5	StringTie	exon	179844152	179844227	1000	-	.	gene_id "MSTRG.158583"; transcript_id "MSTRG.158583.143"; exon_number "6";
chr5	StringTie	exon	179847978	179848066	1000	-	.	gene_id "MSTRG.158583"; transcript_id "MSTRG.158583.143"; exon_number "7";
chr5	StringTie	exon	179853378	179853437	1000	-	.	gene_id "MSTRG.158583"; transcript_id "MSTRG.158583.143"; exon_number "8";
chr5	StringTie	exon	179858731	179858894	1000	-	.	gene_id "MSTRG.158583"; transcript_id "MSTRG.158583.143"; exon_number "9";
chr5	StringTie	transcript	179836419	179907879	1000	-	.	gene_id "MSTRG.158583"; transcript_id "MSTRG.158583.145";
chr5	StringTie	exon	179836419	179836518	1000	-	.	gene_id "MSTRG.158583"; transcript_id "MSTRG.158583.145"; exon_number "1";
chr5	StringTie	exon	179836608	179837204	1000	-	.	gene_id "MSTRG.158583"; transcript_id "MSTRG.158583.145"; exon_number "2";
chr5	StringTie	exon	179837760	179837885	1000	-	.	gene_id "MSTRG.158583"; transcript_id "MSTRG.158583.145"; exon_number "3";
chr5	StringTie	exon	179840872	179840959	1000	-	.	gene_id "MSTRG.158583"; transcript_id "MSTRG.158583.145"; exon_number "4";
chr5	StringTie	exon	179841907	179842064	1000	-	.	gene_id "MSTRG.158583"; transcript_id "MSTRG.158583.145"; exon_number "5";
chr5	StringTie	exon	179844152	179844227	1000	-	.	gene_id "MSTRG.158583"; transcript_id "MSTRG.158583.145"; exon_number "6";
chr5	StringTie	exon	179847978	179848066	1000	-	.	gene_id "MSTRG.158583"; transcript_id "MSTRG.158583.145"; exon_number "7";
chr5	StringTie	exon	179853197	179853437	1000	-	.	gene_id "MSTRG.158583"; transcript_id "MSTRG.158583.145"; exon_number "8";
chr5	StringTie	exon	179861961	179864128	1000	-	.	gene_id "MSTRG.158583"; transcript_id "MSTRG.158583.145"; exon_number "9";
chr5	StringTie	exon	179865254	179865360	1000	-	.	gene_id "MSTRG.158583"; transcript_id "MSTRG.158583.145"; exon_number "10";
chr5	StringTie	exon	179865838	179865888	1000	-	.	gene_id "MSTRG.158583"; transcript_id "MSTRG.158583.145"; exon_number "11";
chr5	StringTie	exon	179867778	179867849	1000	-	.	gene_id "MSTRG.158583"; transcript_id "MSTRG.158583.145"; exon_number "12";
chr5	StringTie	exon	179869769	179869834	1000	-	.	gene_id "MSTRG.158583"; transcript_id "MSTRG.158583.145"; exon_number "13";
chr5	StringTie	exon	179870255	179870495	1000	-	.	gene_id "MSTRG.158583"; transcript_id "MSTRG.158583.145"; exon_number "14";
chr5	StringTie	exon	179871462	179871530	1000	-	.	gene_id "MSTRG.158583"; transcript_id "MSTRG.158583.145"; exon_number "15";
chr5	StringTie	exon	179872892	179872990	1000	-	.	gene_id "MSTRG.158583"; transcript_id "MSTRG.158583.145"; exon_number "16";
chr5	StringTie	exon	179873119	179873248	1000	-	.	gene_id "MSTRG.158583"; transcript_id "MSTRG.158583.145"; exon_number "17";
chr5	StringTie	exon	179874902	179875187	1000	-	.	gene_id "MSTRG.158583"; transcript_id "MSTRG.158583.145"; exon_number "18";
chr5	StringTie	exon	179875920	179876037	1000	-	.	gene_id "MSTRG.158583"; transcript_id "MSTRG.158583.145"; exon_number "19";
chr5	StringTie	exon	179878309	179878523	1000	-	.	gene_id "MSTRG.158583"; transcript_id "MSTRG.158583.145"; exon_number "20";
chr5	StringTie	exon	179879047	179879197	1000	-	.	gene_id "MSTRG.158583"; transcript_id "MSTRG.158583.145"; exon_number "21";
chr5	StringTie	exon	179879628	179879789	1000	-	.	gene_id "MSTRG.158583"; transcript_id "MSTRG.158583.145"; exon_number "22";
chr5	StringTie	exon	179888103	179888312	1000	-	.	gene_id "MSTRG.158583"; transcript_id "MSTRG.158583.145"; exon_number "23";
chr5	StringTie	exon	179891379	179891586	1000	-	.	gene_id "MSTRG.158583"; transcript_id "MSTRG.158583.145"; exon_number "24";
chr5	StringTie	exon	179893209	179893467	1000	-	.	gene_id "MSTRG.158583"; transcript_id "MSTRG.158583.145"; exon_number "25";
chr5	StringTie	exon	179894386	179894614	1000	-	.	gene_id "MSTRG.158583"; transcript_id "MSTRG.158583.145"; exon_number "26";
chr5	StringTie	exon	179899189	179899307	1000	-	.	gene_id "MSTRG.158583"; transcript_id "MSTRG.158583.145"; exon_number "27";
chr5	StringTie	exon	179904702	179904812	1000	-	.	gene_id "MSTRG.158583"; transcript_id "MSTRG.158583.145"; exon_number "28";
chr5	StringTie	exon	179907704	179907879	1000	-	.	gene_id "MSTRG.158583"; transcript_id "MSTRG.158583.145"; exon_number "29";
chr5	StringTie	transcript	179836421	179858797	1000	-	.	gene_id "MSTRG.158583"; transcript_id "MSTRG.158583.146";
chr5	StringTie	exon	179836421	179836648	1000	-	.	gene_id "MSTRG.158583"; transcript_id "MSTRG.158583.146"; exon_number "1";
chr5	StringTie	exon	179836692	179837204	1000	-	.	gene_id "MSTRG.158583"; transcript_id "MSTRG.158583.146"; exon_number "2";
chr5	StringTie	exon	179837760	179837885	1000	-	.	gene_id "MSTRG.158583"; transcript_id "MSTRG.158583.146"; exon_number "3";
chr5	StringTie	exon	179840872	179840959	1000	-	.	gene_id "MSTRG.158583"; transcript_id "MSTRG.158583.146"; exon_number "4";
chr5	StringTie	exon	179841907	179842064	1000	-	.	gene_id "MSTRG.158583"; transcript_id "MSTRG.158583.146"; exon_number "5";
chr5	StringTie	exon	179853378	179853437	1000	-	.	gene_id "MSTRG.158583"; transcript_id "MSTRG.158583.146"; exon_number "6";
chr5	StringTie	exon	179858731	179858797	1000	-	.	gene_id "MSTRG.158583"; transcript_id "MSTRG.158583.146"; exon_number "7";
chr5	StringTie	transcript	179836445	179858863	1000	-	.	gene_id "MSTRG.158583"; transcript_id "MSTRG.158583.147";
chr5	StringTie	exon	179836445	179836624	1000	-	.	gene_id "MSTRG.158583"; transcript_id "MSTRG.158583.147"; exon_number "1";
chr5	StringTie	exon	179836692	179837204	1000	-	.	gene_id "MSTRG.158583"; transcript_id "MSTRG.158583.147"; exon_number "2";
chr5	StringTie	exon	179837760	179837885	1000	-	.	gene_id "MSTRG.158583"; transcript_id "MSTRG.158583.147"; exon_number "3";
chr5	StringTie	exon	179840872	179840959	1000	-	.	gene_id "MSTRG.158583"; transcript_id "MSTRG.158583.147"; exon_number "4";
chr5	StringTie	exon	179841907	179842064	1000	-	.	gene_id "MSTRG.158583"; transcript_id "MSTRG.158583.147"; exon_number "5";
chr5	StringTie	exon	179844152	179844227	1000	-	.	gene_id "MSTRG.158583"; transcript_id "MSTRG.158583.147"; exon_number "6";
chr5	StringTie	exon	179847978	179848066	1000	-	.	gene_id "MSTRG.158583"; transcript_id "MSTRG.158583.147"; exon_number "7";
chr5	StringTie	exon	179853378	179853437	1000	-	.	gene_id "MSTRG.158583"; transcript_id "MSTRG.158583.147"; exon_number "8";
chr5	StringTie	exon	179858731	179858863	1000	-	.	gene_id "MSTRG.158583"; transcript_id "MSTRG.158583.147"; exon_number "9";
chr5	StringTie	transcript	179836507	179859076	1000	-	.	gene_id "MSTRG.158583"; transcript_id "MSTRG.158583.148";
chr5	StringTie	exon	179836507	179837204	1000	-	.	gene_id "MSTRG.158583"; transcript_id "MSTRG.158583.148"; exon_number "1";
chr5	StringTie	exon	179837760	179837885	1000	-	.	gene_id "MSTRG.158583"; transcript_id "MSTRG.158583.148"; exon_number "2";
chr5	StringTie	exon	179840872	179840959	1000	-	.	gene_id "MSTRG.158583"; transcript_id "MSTRG.158583.148"; exon_number "3";
chr5	StringTie	exon	179841907	179842064	1000	-	.	gene_id "MSTRG.158583"; transcript_id "MSTRG.158583.148"; exon_number "4";
chr5	StringTie	exon	179844152	179844227	1000	-	.	gene_id "MSTRG.158583"; transcript_id "MSTRG.158583.148"; exon_number "5";
chr5	StringTie	exon	179847978	179848066	1000	-	.	gene_id "MSTRG.158583"; transcript_id "MSTRG.158583.148"; exon_number "6";
chr5	StringTie	exon	179853197	179853437	1000	-	.	gene_id "MSTRG.158583"; transcript_id "MSTRG.158583.148"; exon_number "7";
chr5	StringTie	exon	179859010	179859076	1000	-	.	gene_id "MSTRG.158583"; transcript_id "MSTRG.158583.148"; exon_number "8";
chr5	StringTie	transcript	179836517	179855985	1000	-	.	gene_id "MSTRG.158583"; transcript_id "MSTRG.158583.149";
chr5	StringTie	exon	179836517	179839978	1000	-	.	gene_id "MSTRG.158583"; transcript_id "MSTRG.158583.149"; exon_number "1";
chr5	StringTie	exon	179855942	179855985	1000	-	.	gene_id "MSTRG.158583"; transcript_id "MSTRG.158583.149"; exon_number "2";
chr5	StringTie	transcript	179824180	179858808	1000	-	.	gene_id "MSTRG.158583"; transcript_id "MSTRG.158583.15";
chr5	StringTie	exon	179824180	179824302	1000	-	.	gene_id "MSTRG.158583"; transcript_id "MSTRG.158583.15"; exon_number "1";
chr5	StringTie	exon	179833708	179837204	1000	-	.	gene_id "MSTRG.158583"; transcript_id "MSTRG.158583.15"; exon_number "2";
chr5	StringTie	exon	179837760	179837885	1000	-	.	gene_id "MSTRG.158583"; transcript_id "MSTRG.158583.15"; exon_number "3";
chr5	StringTie	exon	179840872	179842064	1000	-	.	gene_id "MSTRG.158583"; transcript_id "MSTRG.158583.15"; exon_number "4";
chr5	StringTie	exon	179844152	179844227	1000	-	.	gene_id "MSTRG.158583"; transcript_id "MSTRG.158583.15"; exon_number "5";
chr5	StringTie	exon	179847978	179848066	1000	-	.	gene_id "MSTRG.158583"; transcript_id "MSTRG.158583.15"; exon_number "6";
chr5	StringTie	exon	179851243	179851424	1000	-	.	gene_id "MSTRG.158583"; transcript_id "MSTRG.158583.15"; exon_number "7";
chr5	StringTie	exon	179853378	179853437	1000	-	.	gene_id "MSTRG.158583"; transcript_id "MSTRG.158583.15"; exon_number "8";
chr5	StringTie	exon	179858731	179858808	1000	-	.	gene_id "MSTRG.158583"; transcript_id "MSTRG.158583.15"; exon_number "9";
chr5	StringTie	transcript	179836534	179907874	1000	-	.	gene_id "MSTRG.158583"; transcript_id "MSTRG.158583.150";
chr5	StringTie	exon	179836534	179837171	1000	-	.	gene_id "MSTRG.158583"; transcript_id "MSTRG.158583.150"; exon_number "1";
chr5	StringTie	exon	179837760	179837885	1000	-	.	gene_id "MSTRG.158583"; transcript_id "MSTRG.158583.150"; exon_number "2";
chr5	StringTie	exon	179840872	179840959	1000	-	.	gene_id "MSTRG.158583"; transcript_id "MSTRG.158583.150"; exon_number "3";
chr5	StringTie	exon	179841907	179842064	1000	-	.	gene_id "MSTRG.158583"; transcript_id "MSTRG.158583.150"; exon_number "4";
chr5	StringTie	exon	179844152	179844227	1000	-	.	gene_id "MSTRG.158583"; transcript_id "MSTRG.158583.150"; exon_number "5";
chr5	StringTie	exon	179847978	179848066	1000	-	.	gene_id "MSTRG.158583"; transcript_id "MSTRG.158583.150"; exon_number "6";
chr5	StringTie	exon	179853378	179853437	1000	-	.	gene_id "MSTRG.158583"; transcript_id "MSTRG.158583.150"; exon_number "7";
chr5	StringTie	exon	179860514	179860707	1000	-	.	gene_id "MSTRG.158583"; transcript_id "MSTRG.158583.150"; exon_number "8";
chr5	StringTie	exon	179861961	179864128	1000	-	.	gene_id "MSTRG.158583"; transcript_id "MSTRG.158583.150"; exon_number "9";
chr5	StringTie	exon	179865254	179865360	1000	-	.	gene_id "MSTRG.158583"; transcript_id "MSTRG.158583.150"; exon_number "10";
chr5	StringTie	exon	179865838	179867849	1000	-	.	gene_id "MSTRG.158583"; transcript_id "MSTRG.158583.150"; exon_number "11";
chr5	StringTie	exon	179869769	179869834	1000	-	.	gene_id "MSTRG.158583"; transcript_id "MSTRG.158583.150"; exon_number "12";
chr5	StringTie	exon	179870255	179870495	1000	-	.	gene_id "MSTRG.158583"; transcript_id "MSTRG.158583.150"; exon_number "13";
chr5	StringTie	exon	179871462	179872990	1000	-	.	gene_id "MSTRG.158583"; transcript_id "MSTRG.158583.150"; exon_number "14";
chr5	StringTie	exon	179873119	179873248	1000	-	.	gene_id "MSTRG.158583"; transcript_id "MSTRG.158583.150"; exon_number "15";
chr5	StringTie	exon	179874902	179875187	1000	-	.	gene_id "MSTRG.158583"; transcript_id "MSTRG.158583.150"; exon_number "16";
chr5	StringTie	exon	179875920	179876037	1000	-	.	gene_id "MSTRG.158583"; transcript_id "MSTRG.158583.150"; exon_number "17";
chr5	StringTie	exon	179878309	179878523	1000	-	.	gene_id "MSTRG.158583"; transcript_id "MSTRG.158583.150"; exon_number "18";
chr5	StringTie	exon	179879047	179879197	1000	-	.	gene_id "MSTRG.158583"; transcript_id "MSTRG.158583.150"; exon_number "19";
chr5	StringTie	exon	179879358	179879789	1000	-	.	gene_id "MSTRG.158583"; transcript_id "MSTRG.158583.150"; exon_number "20";
chr5	StringTie	exon	179888103	179888312	1000	-	.	gene_id "MSTRG.158583"; transcript_id "MSTRG.158583.150"; exon_number "21";
chr5	StringTie	exon	179891379	179891586	1000	-	.	gene_id "MSTRG.158583"; transcript_id "MSTRG.158583.150"; exon_number "22";
chr5	StringTie	exon	179893209	179893467	1000	-	.	gene_id "MSTRG.158583"; transcript_id "MSTRG.158583.150"; exon_number "23";
chr5	StringTie	exon	179894386	179894614	1000	-	.	gene_id "MSTRG.158583"; transcript_id "MSTRG.158583.150"; exon_number "24";
chr5	StringTie	exon	179899189	179899307	1000	-	.	gene_id "MSTRG.158583"; transcript_id "MSTRG.158583.150"; exon_number "25";
chr5	StringTie	exon	179904702	179904812	1000	-	.	gene_id "MSTRG.158583"; transcript_id "MSTRG.158583.150"; exon_number "26";
chr5	StringTie	exon	179907704	179907874	1000	-	.	gene_id "MSTRG.158583"; transcript_id "MSTRG.158583.150"; exon_number "27";
chr5	StringTie	transcript	179836534	179907869	1000	-	.	gene_id "MSTRG.158583"; transcript_id "MSTRG.158583.151";
chr5	StringTie	exon	179836534	179837204	1000	-	.	gene_id "MSTRG.158583"; transcript_id "MSTRG.158583.151"; exon_number "1";
chr5	StringTie	exon	179837760	179837885	1000	-	.	gene_id "MSTRG.158583"; transcript_id "MSTRG.158583.151"; exon_number "2";
chr5	StringTie	exon	179840872	179840959	1000	-	.	gene_id "MSTRG.158583"; transcript_id "MSTRG.158583.151"; exon_number "3";
chr5	StringTie	exon	179841907	179842064	1000	-	.	gene_id "MSTRG.158583"; transcript_id "MSTRG.158583.151"; exon_number "4";
chr5	StringTie	exon	179847978	179848066	1000	-	.	gene_id "MSTRG.158583"; transcript_id "MSTRG.158583.151"; exon_number "5";
chr5	StringTie	exon	179853197	179853437	1000	-	.	gene_id "MSTRG.158583"; transcript_id "MSTRG.158583.151"; exon_number "6";
chr5	StringTie	exon	179860514	179860707	1000	-	.	gene_id "MSTRG.158583"; transcript_id "MSTRG.158583.151"; exon_number "7";
chr5	StringTie	exon	179861961	179864128	1000	-	.	gene_id "MSTRG.158583"; transcript_id "MSTRG.158583.151"; exon_number "8";
chr5	StringTie	exon	179865254	179865360	1000	-	.	gene_id "MSTRG.158583"; transcript_id "MSTRG.158583.151"; exon_number "9";
chr5	StringTie	exon	179865838	179865888	1000	-	.	gene_id "MSTRG.158583"; transcript_id "MSTRG.158583.151"; exon_number "10";
chr5	StringTie	exon	179867445	179867849	1000	-	.	gene_id "MSTRG.158583"; transcript_id "MSTRG.158583.151"; exon_number "11";
chr5	StringTie	exon	179869769	179869834	1000	-	.	gene_id "MSTRG.158583"; transcript_id "MSTRG.158583.151"; exon_number "12";
chr5	StringTie	exon	179870255	179870495	1000	-	.	gene_id "MSTRG.158583"; transcript_id "MSTRG.158583.151"; exon_number "13";
chr5	StringTie	exon	179871462	179871530	1000	-	.	gene_id "MSTRG.158583"; transcript_id "MSTRG.158583.151"; exon_number "14";
chr5	StringTie	exon	179872892	179872990	1000	-	.	gene_id "MSTRG.158583"; transcript_id "MSTRG.158583.151"; exon_number "15";
chr5	StringTie	exon	179873119	179873248	1000	-	.	gene_id "MSTRG.158583"; transcript_id "MSTRG.158583.151"; exon_number "16";
chr5	StringTie	exon	179874902	179875187	1000	-	.	gene_id "MSTRG.158583"; transcript_id "MSTRG.158583.151"; exon_number "17";
chr5	StringTie	exon	179875920	179876037	1000	-	.	gene_id "MSTRG.158583"; transcript_id "MSTRG.158583.151"; exon_number "18";
chr5	StringTie	exon	179878309	179878523	1000	-	.	gene_id "MSTRG.158583"; transcript_id "MSTRG.158583.151"; exon_number "19";
chr5	StringTie	exon	179879047	179879197	1000	-	.	gene_id "MSTRG.158583"; transcript_id "MSTRG.158583.151"; exon_number "20";
chr5	StringTie	exon	179879628	179879789	1000	-	.	gene_id "MSTRG.158583"; transcript_id "MSTRG.158583.151"; exon_number "21";
chr5	StringTie	exon	179891379	179891586	1000	-	.	gene_id "MSTRG.158583"; transcript_id "MSTRG.158583.151"; exon_number "22";
chr5	StringTie	exon	179893209	179893467	1000	-	.	gene_id "MSTRG.158583"; transcript_id "MSTRG.158583.151"; exon_number "23";
chr5	StringTie	exon	179894386	179894614	1000	-	.	gene_id "MSTRG.158583"; transcript_id "MSTRG.158583.151"; exon_number "24";
chr5	StringTie	exon	179899189	179899307	1000	-	.	gene_id "MSTRG.158583"; transcript_id "MSTRG.158583.151"; exon_number "25";
chr5	StringTie	exon	179904702	179904812	1000	-	.	gene_id "MSTRG.158583"; transcript_id "MSTRG.158583.151"; exon_number "26";
chr5	StringTie	exon	179907704	179907869	1000	-	.	gene_id "MSTRG.158583"; transcript_id "MSTRG.158583.151"; exon_number "27";
chr5	StringTie	transcript	179836590	179858832	1000	-	.	gene_id "MSTRG.158583"; transcript_id "MSTRG.158583.152";
chr5	StringTie	exon	179836590	179837171	1000	-	.	gene_id "MSTRG.158583"; transcript_id "MSTRG.158583.152"; exon_number "1";
chr5	StringTie	exon	179837760	179837885	1000	-	.	gene_id "MSTRG.158583"; transcript_id "MSTRG.158583.152"; exon_number "2";
chr5	StringTie	exon	179840872	179840959	1000	-	.	gene_id "MSTRG.158583"; transcript_id "MSTRG.158583.152"; exon_number "3";
chr5	StringTie	exon	179841907	179842064	1000	-	.	gene_id "MSTRG.158583"; transcript_id "MSTRG.158583.152"; exon_number "4";
chr5	StringTie	exon	179844152	179844227	1000	-	.	gene_id "MSTRG.158583"; transcript_id "MSTRG.158583.152"; exon_number "5";
chr5	StringTie	exon	179847978	179848066	1000	-	.	gene_id "MSTRG.158583"; transcript_id "MSTRG.158583.152"; exon_number "6";
chr5	StringTie	exon	179851243	179851424	1000	-	.	gene_id "MSTRG.158583"; transcript_id "MSTRG.158583.152"; exon_number "7";
chr5	StringTie	exon	179853197	179853437	1000	-	.	gene_id "MSTRG.158583"; transcript_id "MSTRG.158583.152"; exon_number "8";
chr5	StringTie	exon	179858731	179858832	1000	-	.	gene_id "MSTRG.158583"; transcript_id "MSTRG.158583.152"; exon_number "9";
chr5	StringTie	transcript	179836639	179858853	1000	-	.	gene_id "MSTRG.158583"; transcript_id "MSTRG.158583.154";
chr5	StringTie	exon	179836639	179836825	1000	-	.	gene_id "MSTRG.158583"; transcript_id "MSTRG.158583.154"; exon_number "1";
chr5	StringTie	exon	179836879	179837204	1000	-	.	gene_id "MSTRG.158583"; transcript_id "MSTRG.158583.154"; exon_number "2";
chr5	StringTie	exon	179837760	179837885	1000	-	.	gene_id "MSTRG.158583"; transcript_id "MSTRG.158583.154"; exon_number "3";
chr5	StringTie	exon	179840872	179840959	1000	-	.	gene_id "MSTRG.158583"; transcript_id "MSTRG.158583.154"; exon_number "4";
chr5	StringTie	exon	179841907	179842064	1000	-	.	gene_id "MSTRG.158583"; transcript_id "MSTRG.158583.154"; exon_number "5";
chr5	StringTie	exon	179844152	179844227	1000	-	.	gene_id "MSTRG.158583"; transcript_id "MSTRG.158583.154"; exon_number "6";
chr5	StringTie	exon	179853378	179853437	1000	-	.	gene_id "MSTRG.158583"; transcript_id "MSTRG.158583.154"; exon_number "7";
chr5	StringTie	exon	179858731	179858853	1000	-	.	gene_id "MSTRG.158583"; transcript_id "MSTRG.158583.154"; exon_number "8";
chr5	StringTie	transcript	179836642	179858877	1000	-	.	gene_id "MSTRG.158583"; transcript_id "MSTRG.158583.155";
chr5	StringTie	exon	179836642	179837204	1000	-	.	gene_id "MSTRG.158583"; transcript_id "MSTRG.158583.155"; exon_number "1";
chr5	StringTie	exon	179837760	179840959	1000	-	.	gene_id "MSTRG.158583"; transcript_id "MSTRG.158583.155"; exon_number "2";
chr5	StringTie	exon	179841907	179842064	1000	-	.	gene_id "MSTRG.158583"; transcript_id "MSTRG.158583.155"; exon_number "3";
chr5	StringTie	exon	179853197	179853437	1000	-	.	gene_id "MSTRG.158583"; transcript_id "MSTRG.158583.155"; exon_number "4";
chr5	StringTie	exon	179858731	179858877	1000	-	.	gene_id "MSTRG.158583"; transcript_id "MSTRG.158583.155"; exon_number "5";
chr5	StringTie	transcript	179836648	179858817	1000	-	.	gene_id "MSTRG.158583"; transcript_id "MSTRG.158583.156";
chr5	StringTie	exon	179836648	179837612	1000	-	.	gene_id "MSTRG.158583"; transcript_id "MSTRG.158583.156"; exon_number "1";
chr5	StringTie	exon	179837640	179837811	1000	-	.	gene_id "MSTRG.158583"; transcript_id "MSTRG.158583.156"; exon_number "2";
chr5	StringTie	exon	179844173	179844227	1000	-	.	gene_id "MSTRG.158583"; transcript_id "MSTRG.158583.156"; exon_number "3";
chr5	StringTie	exon	179847978	179848066	1000	-	.	gene_id "MSTRG.158583"; transcript_id "MSTRG.158583.156"; exon_number "4";
chr5	StringTie	exon	179853378	179853437	1000	-	.	gene_id "MSTRG.158583"; transcript_id "MSTRG.158583.156"; exon_number "5";
chr5	StringTie	exon	179858731	179858817	1000	-	.	gene_id "MSTRG.158583"; transcript_id "MSTRG.158583.156"; exon_number "6";
chr5	StringTie	transcript	179836728	179907875	1000	-	.	gene_id "MSTRG.158583"; transcript_id "MSTRG.158583.157";
chr5	StringTie	exon	179836728	179837171	1000	-	.	gene_id "MSTRG.158583"; transcript_id "MSTRG.158583.157"; exon_number "1";
chr5	StringTie	exon	179837760	179837879	1000	-	.	gene_id "MSTRG.158583"; transcript_id "MSTRG.158583.157"; exon_number "2";
chr5	StringTie	exon	179842000	179842064	1000	-	.	gene_id "MSTRG.158583"; transcript_id "MSTRG.158583.157"; exon_number "3";
chr5	StringTie	exon	179844152	179844227	1000	-	.	gene_id "MSTRG.158583"; transcript_id "MSTRG.158583.157"; exon_number "4";
chr5	StringTie	exon	179847978	179848066	1000	-	.	gene_id "MSTRG.158583"; transcript_id "MSTRG.158583.157"; exon_number "5";
chr5	StringTie	exon	179853378	179853437	1000	-	.	gene_id "MSTRG.158583"; transcript_id "MSTRG.158583.157"; exon_number "6";
chr5	StringTie	exon	179861961	179864128	1000	-	.	gene_id "MSTRG.158583"; transcript_id "MSTRG.158583.157"; exon_number "7";
chr5	StringTie	exon	179865254	179865360	1000	-	.	gene_id "MSTRG.158583"; transcript_id "MSTRG.158583.157"; exon_number "8";
chr5	StringTie	exon	179865838	179865888	1000	-	.	gene_id "MSTRG.158583"; transcript_id "MSTRG.158583.157"; exon_number "9";
chr5	StringTie	exon	179867778	179867849	1000	-	.	gene_id "MSTRG.158583"; transcript_id "MSTRG.158583.157"; exon_number "10";
chr5	StringTie	exon	179869769	179869834	1000	-	.	gene_id "MSTRG.158583"; transcript_id "MSTRG.158583.157"; exon_number "11";
chr5	StringTie	exon	179870255	179870495	1000	-	.	gene_id "MSTRG.158583"; transcript_id "MSTRG.158583.157"; exon_number "12";
chr5	StringTie	exon	179871462	179872990	1000	-	.	gene_id "MSTRG.158583"; transcript_id "MSTRG.158583.157"; exon_number "13";
chr5	StringTie	exon	179873119	179873248	1000	-	.	gene_id "MSTRG.158583"; transcript_id "MSTRG.158583.157"; exon_number "14";
chr5	StringTie	exon	179874902	179875187	1000	-	.	gene_id "MSTRG.158583"; transcript_id "MSTRG.158583.157"; exon_number "15";
chr5	StringTie	exon	179875920	179876037	1000	-	.	gene_id "MSTRG.158583"; transcript_id "MSTRG.158583.157"; exon_number "16";
chr5	StringTie	exon	179878309	179878523	1000	-	.	gene_id "MSTRG.158583"; transcript_id "MSTRG.158583.157"; exon_number "17";
chr5	StringTie	exon	179879047	179879197	1000	-	.	gene_id "MSTRG.158583"; transcript_id "MSTRG.158583.157"; exon_number "18";
chr5	StringTie	exon	179879628	179879789	1000	-	.	gene_id "MSTRG.158583"; transcript_id "MSTRG.158583.157"; exon_number "19";
chr5	StringTie	exon	179888103	179888312	1000	-	.	gene_id "MSTRG.158583"; transcript_id "MSTRG.158583.157"; exon_number "20";
chr5	StringTie	exon	179891379	179891586	1000	-	.	gene_id "MSTRG.158583"; transcript_id "MSTRG.158583.157"; exon_number "21";
chr5	StringTie	exon	179893209	179893467	1000	-	.	gene_id "MSTRG.158583"; transcript_id "MSTRG.158583.157"; exon_number "22";
chr5	StringTie	exon	179894386	179894614	1000	-	.	gene_id "MSTRG.158583"; transcript_id "MSTRG.158583.157"; exon_number "23";
chr5	StringTie	exon	179899189	179899307	1000	-	.	gene_id "MSTRG.158583"; transcript_id "MSTRG.158583.157"; exon_number "24";
chr5	StringTie	exon	179904702	179904812	1000	-	.	gene_id "MSTRG.158583"; transcript_id "MSTRG.158583.157"; exon_number "25";
chr5	StringTie	exon	179907704	179907875	1000	-	.	gene_id "MSTRG.158583"; transcript_id "MSTRG.158583.157"; exon_number "26";
chr5	StringTie	transcript	179836738	179907891	1000	-	.	gene_id "MSTRG.158583"; transcript_id "MSTRG.158583.158";
chr5	StringTie	exon	179836738	179837204	1000	-	.	gene_id "MSTRG.158583"; transcript_id "MSTRG.158583.158"; exon_number "1";
chr5	StringTie	exon	179837760	179837885	1000	-	.	gene_id "MSTRG.158583"; transcript_id "MSTRG.158583.158"; exon_number "2";
chr5	StringTie	exon	179840872	179840959	1000	-	.	gene_id "MSTRG.158583"; transcript_id "MSTRG.158583.158"; exon_number "3";
chr5	StringTie	exon	179841907	179842064	1000	-	.	gene_id "MSTRG.158583"; transcript_id "MSTRG.158583.158"; exon_number "4";
chr5	StringTie	exon	179844152	179844227	1000	-	.	gene_id "MSTRG.158583"; transcript_id "MSTRG.158583.158"; exon_number "5";
chr5	StringTie	exon	179847978	179848066	1000	-	.	gene_id "MSTRG.158583"; transcript_id "MSTRG.158583.158"; exon_number "6";
chr5	StringTie	exon	179853378	179853437	1000	-	.	gene_id "MSTRG.158583"; transcript_id "MSTRG.158583.158"; exon_number "7";
chr5	StringTie	exon	179861961	179864128	1000	-	.	gene_id "MSTRG.158583"; transcript_id "MSTRG.158583.158"; exon_number "8";
chr5	StringTie	exon	179865254	179865360	1000	-	.	gene_id "MSTRG.158583"; transcript_id "MSTRG.158583.158"; exon_number "9";
chr5	StringTie	exon	179865838	179865888	1000	-	.	gene_id "MSTRG.158583"; transcript_id "MSTRG.158583.158"; exon_number "10";
chr5	StringTie	exon	179867778	179867849	1000	-	.	gene_id "MSTRG.158583"; transcript_id "MSTRG.158583.158"; exon_number "11";
chr5	StringTie	exon	179869769	179869834	1000	-	.	gene_id "MSTRG.158583"; transcript_id "MSTRG.158583.158"; exon_number "12";
chr5	StringTie	exon	179870255	179870495	1000	-	.	gene_id "MSTRG.158583"; transcript_id "MSTRG.158583.158"; exon_number "13";
chr5	StringTie	exon	179871462	179872990	1000	-	.	gene_id "MSTRG.158583"; transcript_id "MSTRG.158583.158"; exon_number "14";
chr5	StringTie	exon	179873119	179873248	1000	-	.	gene_id "MSTRG.158583"; transcript_id "MSTRG.158583.158"; exon_number "15";
chr5	StringTie	exon	179874902	179875187	1000	-	.	gene_id "MSTRG.158583"; transcript_id "MSTRG.158583.158"; exon_number "16";
chr5	StringTie	exon	179875920	179876037	1000	-	.	gene_id "MSTRG.158583"; transcript_id "MSTRG.158583.158"; exon_number "17";
chr5	StringTie	exon	179878309	179879789	1000	-	.	gene_id "MSTRG.158583"; transcript_id "MSTRG.158583.158"; exon_number "18";
chr5	StringTie	exon	179888103	179888312	1000	-	.	gene_id "MSTRG.158583"; transcript_id "MSTRG.158583.158"; exon_number "19";
chr5	StringTie	exon	179891379	179891586	1000	-	.	gene_id "MSTRG.158583"; transcript_id "MSTRG.158583.158"; exon_number "20";
chr5	StringTie	exon	179893209	179893467	1000	-	.	gene_id "MSTRG.158583"; transcript_id "MSTRG.158583.158"; exon_number "21";
chr5	StringTie	exon	179894386	179894614	1000	-	.	gene_id "MSTRG.158583"; transcript_id "MSTRG.158583.158"; exon_number "22";
chr5	StringTie	exon	179899189	179899307	1000	-	.	gene_id "MSTRG.158583"; transcript_id "MSTRG.158583.158"; exon_number "23";
chr5	StringTie	exon	179904702	179904812	1000	-	.	gene_id "MSTRG.158583"; transcript_id "MSTRG.158583.158"; exon_number "24";
chr5	StringTie	exon	179907704	179907891	1000	-	.	gene_id "MSTRG.158583"; transcript_id "MSTRG.158583.158"; exon_number "25";
chr5	StringTie	transcript	179836738	179907925	1000	-	.	gene_id "MSTRG.158583"; transcript_id "MSTRG.158583.159";
chr5	StringTie	exon	179836738	179837204	1000	-	.	gene_id "MSTRG.158583"; transcript_id "MSTRG.158583.159"; exon_number "1";
chr5	StringTie	exon	179837760	179837885	1000	-	.	gene_id "MSTRG.158583"; transcript_id "MSTRG.158583.159"; exon_number "2";
chr5	StringTie	exon	179840872	179840959	1000	-	.	gene_id "MSTRG.158583"; transcript_id "MSTRG.158583.159"; exon_number "3";
chr5	StringTie	exon	179841907	179842064	1000	-	.	gene_id "MSTRG.158583"; transcript_id "MSTRG.158583.159"; exon_number "4";
chr5	StringTie	exon	179844152	179844227	1000	-	.	gene_id "MSTRG.158583"; transcript_id "MSTRG.158583.159"; exon_number "5";
chr5	StringTie	exon	179847978	179848066	1000	-	.	gene_id "MSTRG.158583"; transcript_id "MSTRG.158583.159"; exon_number "6";
chr5	StringTie	exon	179853378	179853437	1000	-	.	gene_id "MSTRG.158583"; transcript_id "MSTRG.158583.159"; exon_number "7";
chr5	StringTie	exon	179861961	179864128	1000	-	.	gene_id "MSTRG.158583"; transcript_id "MSTRG.158583.159"; exon_number "8";
chr5	StringTie	exon	179865254	179865360	1000	-	.	gene_id "MSTRG.158583"; transcript_id "MSTRG.158583.159"; exon_number "9";
chr5	StringTie	exon	179865838	179865888	1000	-	.	gene_id "MSTRG.158583"; transcript_id "MSTRG.158583.159"; exon_number "10";
chr5	StringTie	exon	179867778	179867849	1000	-	.	gene_id "MSTRG.158583"; transcript_id "MSTRG.158583.159"; exon_number "11";
chr5	StringTie	exon	179869769	179869834	1000	-	.	gene_id "MSTRG.158583"; transcript_id "MSTRG.158583.159"; exon_number "12";
chr5	StringTie	exon	179870255	179870495	1000	-	.	gene_id "MSTRG.158583"; transcript_id "MSTRG.158583.159"; exon_number "13";
chr5	StringTie	exon	179871462	179872990	1000	-	.	gene_id "MSTRG.158583"; transcript_id "MSTRG.158583.159"; exon_number "14";
chr5	StringTie	exon	179873119	179873248	1000	-	.	gene_id "MSTRG.158583"; transcript_id "MSTRG.158583.159"; exon_number "15";
chr5	StringTie	exon	179874902	179875187	1000	-	.	gene_id "MSTRG.158583"; transcript_id "MSTRG.158583.159"; exon_number "16";
chr5	StringTie	exon	179875920	179876037	1000	-	.	gene_id "MSTRG.158583"; transcript_id "MSTRG.158583.159"; exon_number "17";
chr5	StringTie	exon	179878309	179878523	1000	-	.	gene_id "MSTRG.158583"; transcript_id "MSTRG.158583.159"; exon_number "18";
chr5	StringTie	exon	179879047	179879789	1000	-	.	gene_id "MSTRG.158583"; transcript_id "MSTRG.158583.159"; exon_number "19";
chr5	StringTie	exon	179888103	179888312	1000	-	.	gene_id "MSTRG.158583"; transcript_id "MSTRG.158583.159"; exon_number "20";
chr5	StringTie	exon	179891379	179891586	1000	-	.	gene_id "MSTRG.158583"; transcript_id "MSTRG.158583.159"; exon_number "21";
chr5	StringTie	exon	179893209	179893467	1000	-	.	gene_id "MSTRG.158583"; transcript_id "MSTRG.158583.159"; exon_number "22";
chr5	StringTie	exon	179894386	179894614	1000	-	.	gene_id "MSTRG.158583"; transcript_id "MSTRG.158583.159"; exon_number "23";
chr5	StringTie	exon	179899189	179899307	1000	-	.	gene_id "MSTRG.158583"; transcript_id "MSTRG.158583.159"; exon_number "24";
chr5	StringTie	exon	179904702	179904812	1000	-	.	gene_id "MSTRG.158583"; transcript_id "MSTRG.158583.159"; exon_number "25";
chr5	StringTie	exon	179907704	179907925	1000	-	.	gene_id "MSTRG.158583"; transcript_id "MSTRG.158583.159"; exon_number "26";
chr5	StringTie	transcript	179824180	179858907	1000	-	.	gene_id "MSTRG.158583"; transcript_id "MSTRG.158583.16";
chr5	StringTie	exon	179824180	179824202	1000	-	.	gene_id "MSTRG.158583"; transcript_id "MSTRG.158583.16"; exon_number "1";
chr5	StringTie	exon	179833084	179833221	1000	-	.	gene_id "MSTRG.158583"; transcript_id "MSTRG.158583.16"; exon_number "2";
chr5	StringTie	exon	179833659	179837204	1000	-	.	gene_id "MSTRG.158583"; transcript_id "MSTRG.158583.16"; exon_number "3";
chr5	StringTie	exon	179837760	179837885	1000	-	.	gene_id "MSTRG.158583"; transcript_id "MSTRG.158583.16"; exon_number "4";
chr5	StringTie	exon	179840872	179840959	1000	-	.	gene_id "MSTRG.158583"; transcript_id "MSTRG.158583.16"; exon_number "5";
chr5	StringTie	exon	179841907	179842064	1000	-	.	gene_id "MSTRG.158583"; transcript_id "MSTRG.158583.16"; exon_number "6";
chr5	StringTie	exon	179844152	179844227	1000	-	.	gene_id "MSTRG.158583"; transcript_id "MSTRG.158583.16"; exon_number "7";
chr5	StringTie	exon	179847978	179848066	1000	-	.	gene_id "MSTRG.158583"; transcript_id "MSTRG.158583.16"; exon_number "8";
chr5	StringTie	exon	179853378	179853437	1000	-	.	gene_id "MSTRG.158583"; transcript_id "MSTRG.158583.16"; exon_number "9";
chr5	StringTie	exon	179858731	179858907	1000	-	.	gene_id "MSTRG.158583"; transcript_id "MSTRG.158583.16"; exon_number "10";
chr5	StringTie	transcript	179837413	179907915	1000	-	.	gene_id "MSTRG.158583"; transcript_id "MSTRG.158583.168";
chr5	StringTie	exon	179837413	179837885	1000	-	.	gene_id "MSTRG.158583"; transcript_id "MSTRG.158583.168"; exon_number "1";
chr5	StringTie	exon	179840872	179840959	1000	-	.	gene_id "MSTRG.158583"; transcript_id "MSTRG.158583.168"; exon_number "2";
chr5	StringTie	exon	179841907	179842064	1000	-	.	gene_id "MSTRG.158583"; transcript_id "MSTRG.158583.168"; exon_number "3";
chr5	StringTie	exon	179844152	179844227	1000	-	.	gene_id "MSTRG.158583"; transcript_id "MSTRG.158583.168"; exon_number "4";
chr5	StringTie	exon	179847978	179848066	1000	-	.	gene_id "MSTRG.158583"; transcript_id "MSTRG.158583.168"; exon_number "5";
chr5	StringTie	exon	179853378	179853437	1000	-	.	gene_id "MSTRG.158583"; transcript_id "MSTRG.158583.168"; exon_number "6";
chr5	StringTie	exon	179860514	179860707	1000	-	.	gene_id "MSTRG.158583"; transcript_id "MSTRG.158583.168"; exon_number "7";
chr5	StringTie	exon	179861961	179864128	1000	-	.	gene_id "MSTRG.158583"; transcript_id "MSTRG.158583.168"; exon_number "8";
chr5	StringTie	exon	179865254	179865360	1000	-	.	gene_id "MSTRG.158583"; transcript_id "MSTRG.158583.168"; exon_number "9";
chr5	StringTie	exon	179865838	179865888	1000	-	.	gene_id "MSTRG.158583"; transcript_id "MSTRG.158583.168"; exon_number "10";
chr5	StringTie	exon	179867778	179867849	1000	-	.	gene_id "MSTRG.158583"; transcript_id "MSTRG.158583.168"; exon_number "11";
chr5	StringTie	exon	179869769	179869834	1000	-	.	gene_id "MSTRG.158583"; transcript_id "MSTRG.158583.168"; exon_number "12";
chr5	StringTie	exon	179870255	179870495	1000	-	.	gene_id "MSTRG.158583"; transcript_id "MSTRG.158583.168"; exon_number "13";
chr5	StringTie	exon	179871462	179871530	1000	-	.	gene_id "MSTRG.158583"; transcript_id "MSTRG.158583.168"; exon_number "14";
chr5	StringTie	exon	179872892	179872990	1000	-	.	gene_id "MSTRG.158583"; transcript_id "MSTRG.158583.168"; exon_number "15";
chr5	StringTie	exon	179873119	179873248	1000	-	.	gene_id "MSTRG.158583"; transcript_id "MSTRG.158583.168"; exon_number "16";
chr5	StringTie	exon	179874902	179875187	1000	-	.	gene_id "MSTRG.158583"; transcript_id "MSTRG.158583.168"; exon_number "17";
chr5	StringTie	exon	179875920	179876037	1000	-	.	gene_id "MSTRG.158583"; transcript_id "MSTRG.158583.168"; exon_number "18";
chr5	StringTie	exon	179878309	179878523	1000	-	.	gene_id "MSTRG.158583"; transcript_id "MSTRG.158583.168"; exon_number "19";
chr5	StringTie	exon	179879047	179879197	1000	-	.	gene_id "MSTRG.158583"; transcript_id "MSTRG.158583.168"; exon_number "20";
chr5	StringTie	exon	179879628	179879730	1000	-	.	gene_id "MSTRG.158583"; transcript_id "MSTRG.158583.168"; exon_number "21";
chr5	StringTie	exon	179888103	179888312	1000	-	.	gene_id "MSTRG.158583"; transcript_id "MSTRG.158583.168"; exon_number "22";
chr5	StringTie	exon	179891379	179891586	1000	-	.	gene_id "MSTRG.158583"; transcript_id "MSTRG.158583.168"; exon_number "23";
chr5	StringTie	exon	179893209	179893467	1000	-	.	gene_id "MSTRG.158583"; transcript_id "MSTRG.158583.168"; exon_number "24";
chr5	StringTie	exon	179894386	179894614	1000	-	.	gene_id "MSTRG.158583"; transcript_id "MSTRG.158583.168"; exon_number "25";
chr5	StringTie	exon	179899189	179899307	1000	-	.	gene_id "MSTRG.158583"; transcript_id "MSTRG.158583.168"; exon_number "26";
chr5	StringTie	exon	179904702	179904812	1000	-	.	gene_id "MSTRG.158583"; transcript_id "MSTRG.158583.168"; exon_number "27";
chr5	StringTie	exon	179907704	179907915	1000	-	.	gene_id "MSTRG.158583"; transcript_id "MSTRG.158583.168"; exon_number "28";
chr5	StringTie	transcript	179824187	179858859	1000	-	.	gene_id "MSTRG.158583"; transcript_id "MSTRG.158583.17";
chr5	StringTie	exon	179824187	179824278	1000	-	.	gene_id "MSTRG.158583"; transcript_id "MSTRG.158583.17"; exon_number "1";
chr5	StringTie	exon	179833629	179837204	1000	-	.	gene_id "MSTRG.158583"; transcript_id "MSTRG.158583.17"; exon_number "2";
chr5	StringTie	exon	179837760	179837885	1000	-	.	gene_id "MSTRG.158583"; transcript_id "MSTRG.158583.17"; exon_number "3";
chr5	StringTie	exon	179840872	179840959	1000	-	.	gene_id "MSTRG.158583"; transcript_id "MSTRG.158583.17"; exon_number "4";
chr5	StringTie	exon	179841907	179842064	1000	-	.	gene_id "MSTRG.158583"; transcript_id "MSTRG.158583.17"; exon_number "5";
chr5	StringTie	exon	179844152	179844227	1000	-	.	gene_id "MSTRG.158583"; transcript_id "MSTRG.158583.17"; exon_number "6";
chr5	StringTie	exon	179847978	179848066	1000	-	.	gene_id "MSTRG.158583"; transcript_id "MSTRG.158583.17"; exon_number "7";
chr5	StringTie	exon	179853378	179853437	1000	-	.	gene_id "MSTRG.158583"; transcript_id "MSTRG.158583.17"; exon_number "8";
chr5	StringTie	exon	179858731	179858859	1000	-	.	gene_id "MSTRG.158583"; transcript_id "MSTRG.158583.17"; exon_number "9";
chr5	StringTie	transcript	179824191	179858876	1000	-	.	gene_id "MSTRG.158583"; transcript_id "MSTRG.158583.18";
chr5	StringTie	exon	179824191	179833221	1000	-	.	gene_id "MSTRG.158583"; transcript_id "MSTRG.158583.18"; exon_number "1";
chr5	StringTie	exon	179833760	179840959	1000	-	.	gene_id "MSTRG.158583"; transcript_id "MSTRG.158583.18"; exon_number "2";
chr5	StringTie	exon	179841907	179842064	1000	-	.	gene_id "MSTRG.158583"; transcript_id "MSTRG.158583.18"; exon_number "3";
chr5	StringTie	exon	179844152	179844227	1000	-	.	gene_id "MSTRG.158583"; transcript_id "MSTRG.158583.18"; exon_number "4";
chr5	StringTie	exon	179847978	179848066	1000	-	.	gene_id "MSTRG.158583"; transcript_id "MSTRG.158583.18"; exon_number "5";
chr5	StringTie	exon	179853197	179853276	1000	-	.	gene_id "MSTRG.158583"; transcript_id "MSTRG.158583.18"; exon_number "6";
chr5	StringTie	exon	179853378	179853437	1000	-	.	gene_id "MSTRG.158583"; transcript_id "MSTRG.158583.18"; exon_number "7";
chr5	StringTie	exon	179858731	179858876	1000	-	.	gene_id "MSTRG.158583"; transcript_id "MSTRG.158583.18"; exon_number "8";
chr5	StringTie	transcript	179853212	179907879	1000	-	.	gene_id "MSTRG.158583"; transcript_id "MSTRG.158583.184";
chr5	StringTie	exon	179853212	179853276	1000	-	.	gene_id "MSTRG.158583"; transcript_id "MSTRG.158583.184"; exon_number "1";
chr5	StringTie	exon	179853378	179853437	1000	-	.	gene_id "MSTRG.158583"; transcript_id "MSTRG.158583.184"; exon_number "2";
chr5	StringTie	exon	179860514	179860707	1000	-	.	gene_id "MSTRG.158583"; transcript_id "MSTRG.158583.184"; exon_number "3";
chr5	StringTie	exon	179861961	179864128	1000	-	.	gene_id "MSTRG.158583"; transcript_id "MSTRG.158583.184"; exon_number "4";
chr5	StringTie	exon	179865254	179865360	1000	-	.	gene_id "MSTRG.158583"; transcript_id "MSTRG.158583.184"; exon_number "5";
chr5	StringTie	exon	179865838	179865888	1000	-	.	gene_id "MSTRG.158583"; transcript_id "MSTRG.158583.184"; exon_number "6";
chr5	StringTie	exon	179867778	179867849	1000	-	.	gene_id "MSTRG.158583"; transcript_id "MSTRG.158583.184"; exon_number "7";
chr5	StringTie	exon	179869769	179869834	1000	-	.	gene_id "MSTRG.158583"; transcript_id "MSTRG.158583.184"; exon_number "8";
chr5	StringTie	exon	179870255	179870495	1000	-	.	gene_id "MSTRG.158583"; transcript_id "MSTRG.158583.184"; exon_number "9";
chr5	StringTie	exon	179871462	179871530	1000	-	.	gene_id "MSTRG.158583"; transcript_id "MSTRG.158583.184"; exon_number "10";
chr5	StringTie	exon	179872892	179872990	1000	-	.	gene_id "MSTRG.158583"; transcript_id "MSTRG.158583.184"; exon_number "11";
chr5	StringTie	exon	179873119	179873248	1000	-	.	gene_id "MSTRG.158583"; transcript_id "MSTRG.158583.184"; exon_number "12";
chr5	StringTie	exon	179874902	179875187	1000	-	.	gene_id "MSTRG.158583"; transcript_id "MSTRG.158583.184"; exon_number "13";
chr5	StringTie	exon	179875920	179876037	1000	-	.	gene_id "MSTRG.158583"; transcript_id "MSTRG.158583.184"; exon_number "14";
chr5	StringTie	exon	179878309	179878523	1000	-	.	gene_id "MSTRG.158583"; transcript_id "MSTRG.158583.184"; exon_number "15";
chr5	StringTie	exon	179879047	179879197	1000	-	.	gene_id "MSTRG.158583"; transcript_id "MSTRG.158583.184"; exon_number "16";
chr5	StringTie	exon	179879628	179879789	1000	-	.	gene_id "MSTRG.158583"; transcript_id "MSTRG.158583.184"; exon_number "17";
chr5	StringTie	exon	179888103	179888312	1000	-	.	gene_id "MSTRG.158583"; transcript_id "MSTRG.158583.184"; exon_number "18";
chr5	StringTie	exon	179891379	179891586	1000	-	.	gene_id "MSTRG.158583"; transcript_id "MSTRG.158583.184"; exon_number "19";
chr5	StringTie	exon	179893209	179893467	1000	-	.	gene_id "MSTRG.158583"; transcript_id "MSTRG.158583.184"; exon_number "20";
chr5	StringTie	exon	179894386	179894614	1000	-	.	gene_id "MSTRG.158583"; transcript_id "MSTRG.158583.184"; exon_number "21";
chr5	StringTie	exon	179899189	179899307	1000	-	.	gene_id "MSTRG.158583"; transcript_id "MSTRG.158583.184"; exon_number "22";
chr5	StringTie	exon	179904702	179904812	1000	-	.	gene_id "MSTRG.158583"; transcript_id "MSTRG.158583.184"; exon_number "23";
chr5	StringTie	exon	179907704	179907879	1000	-	.	gene_id "MSTRG.158583"; transcript_id "MSTRG.158583.184"; exon_number "24";
chr5	StringTie	transcript	179853283	179907879	1000	-	.	gene_id "MSTRG.158583"; transcript_id "MSTRG.158583.185";
chr5	StringTie	exon	179853283	179853437	1000	-	.	gene_id "MSTRG.158583"; transcript_id "MSTRG.158583.185"; exon_number "1";
chr5	StringTie	exon	179860514	179860707	1000	-	.	gene_id "MSTRG.158583"; transcript_id "MSTRG.158583.185"; exon_number "2";
chr5	StringTie	exon	179861961	179864128	1000	-	.	gene_id "MSTRG.158583"; transcript_id "MSTRG.158583.185"; exon_number "3";
chr5	StringTie	exon	179865254	179865360	1000	-	.	gene_id "MSTRG.158583"; transcript_id "MSTRG.158583.185"; exon_number "4";
chr5	StringTie	exon	179865838	179865885	1000	-	.	gene_id "MSTRG.158583"; transcript_id "MSTRG.158583.185"; exon_number "5";
chr5	StringTie	exon	179867445	179867495	1000	-	.	gene_id "MSTRG.158583"; transcript_id "MSTRG.158583.185"; exon_number "6";
chr5	StringTie	exon	179867778	179867849	1000	-	.	gene_id "MSTRG.158583"; transcript_id "MSTRG.158583.185"; exon_number "7";
chr5	StringTie	exon	179869769	179869834	1000	-	.	gene_id "MSTRG.158583"; transcript_id "MSTRG.158583.185"; exon_number "8";
chr5	StringTie	exon	179870255	179870495	1000	-	.	gene_id "MSTRG.158583"; transcript_id "MSTRG.158583.185"; exon_number "9";
chr5	StringTie	exon	179871462	179871530	1000	-	.	gene_id "MSTRG.158583"; transcript_id "MSTRG.158583.185"; exon_number "10";
chr5	StringTie	exon	179872892	179872990	1000	-	.	gene_id "MSTRG.158583"; transcript_id "MSTRG.158583.185"; exon_number "11";
chr5	StringTie	exon	179873119	179873248	1000	-	.	gene_id "MSTRG.158583"; transcript_id "MSTRG.158583.185"; exon_number "12";
chr5	StringTie	exon	179874902	179875187	1000	-	.	gene_id "MSTRG.158583"; transcript_id "MSTRG.158583.185"; exon_number "13";
chr5	StringTie	exon	179875920	179876037	1000	-	.	gene_id "MSTRG.158583"; transcript_id "MSTRG.158583.185"; exon_number "14";
chr5	StringTie	exon	179878309	179878523	1000	-	.	gene_id "MSTRG.158583"; transcript_id "MSTRG.158583.185"; exon_number "15";
chr5	StringTie	exon	179879047	179879197	1000	-	.	gene_id "MSTRG.158583"; transcript_id "MSTRG.158583.185"; exon_number "16";
chr5	StringTie	exon	179879628	179879789	1000	-	.	gene_id "MSTRG.158583"; transcript_id "MSTRG.158583.185"; exon_number "17";
chr5	StringTie	exon	179888103	179888312	1000	-	.	gene_id "MSTRG.158583"; transcript_id "MSTRG.158583.185"; exon_number "18";
chr5	StringTie	exon	179891379	179891586	1000	-	.	gene_id "MSTRG.158583"; transcript_id "MSTRG.158583.185"; exon_number "19";
chr5	StringTie	exon	179893209	179893467	1000	-	.	gene_id "MSTRG.158583"; transcript_id "MSTRG.158583.185"; exon_number "20";
chr5	StringTie	exon	179894386	179894614	1000	-	.	gene_id "MSTRG.158583"; transcript_id "MSTRG.158583.185"; exon_number "21";
chr5	StringTie	exon	179899189	179899307	1000	-	.	gene_id "MSTRG.158583"; transcript_id "MSTRG.158583.185"; exon_number "22";
chr5	StringTie	exon	179904702	179904812	1000	-	.	gene_id "MSTRG.158583"; transcript_id "MSTRG.158583.185"; exon_number "23";
chr5	StringTie	exon	179907704	179907879	1000	-	.	gene_id "MSTRG.158583"; transcript_id "MSTRG.158583.185"; exon_number "24";
chr5	StringTie	transcript	179853283	179907945	1000	-	.	gene_id "MSTRG.158583"; transcript_id "MSTRG.158583.186";
chr5	StringTie	exon	179853283	179853437	1000	-	.	gene_id "MSTRG.158583"; transcript_id "MSTRG.158583.186"; exon_number "1";
chr5	StringTie	exon	179860514	179860707	1000	-	.	gene_id "MSTRG.158583"; transcript_id "MSTRG.158583.186"; exon_number "2";
chr5	StringTie	exon	179861961	179862377	1000	-	.	gene_id "MSTRG.158583"; transcript_id "MSTRG.158583.186"; exon_number "3";
chr5	StringTie	exon	179862674	179864128	1000	-	.	gene_id "MSTRG.158583"; transcript_id "MSTRG.158583.186"; exon_number "4";
chr5	StringTie	exon	179865254	179865360	1000	-	.	gene_id "MSTRG.158583"; transcript_id "MSTRG.158583.186"; exon_number "5";
chr5	StringTie	exon	179865838	179865888	1000	-	.	gene_id "MSTRG.158583"; transcript_id "MSTRG.158583.186"; exon_number "6";
chr5	StringTie	exon	179867778	179867849	1000	-	.	gene_id "MSTRG.158583"; transcript_id "MSTRG.158583.186"; exon_number "7";
chr5	StringTie	exon	179869769	179869834	1000	-	.	gene_id "MSTRG.158583"; transcript_id "MSTRG.158583.186"; exon_number "8";
chr5	StringTie	exon	179870255	179870495	1000	-	.	gene_id "MSTRG.158583"; transcript_id "MSTRG.158583.186"; exon_number "9";
chr5	StringTie	exon	179871462	179871530	1000	-	.	gene_id "MSTRG.158583"; transcript_id "MSTRG.158583.186"; exon_number "10";
chr5	StringTie	exon	179872892	179872990	1000	-	.	gene_id "MSTRG.158583"; transcript_id "MSTRG.158583.186"; exon_number "11";
chr5	StringTie	exon	179873119	179873248	1000	-	.	gene_id "MSTRG.158583"; transcript_id "MSTRG.158583.186"; exon_number "12";
chr5	StringTie	exon	179874902	179875187	1000	-	.	gene_id "MSTRG.158583"; transcript_id "MSTRG.158583.186"; exon_number "13";
chr5	StringTie	exon	179875920	179876037	1000	-	.	gene_id "MSTRG.158583"; transcript_id "MSTRG.158583.186"; exon_number "14";
chr5	StringTie	exon	179878309	179878523	1000	-	.	gene_id "MSTRG.158583"; transcript_id "MSTRG.158583.186"; exon_number "15";
chr5	StringTie	exon	179879047	179879197	1000	-	.	gene_id "MSTRG.158583"; transcript_id "MSTRG.158583.186"; exon_number "16";
chr5	StringTie	exon	179879628	179879789	1000	-	.	gene_id "MSTRG.158583"; transcript_id "MSTRG.158583.186"; exon_number "17";
chr5	StringTie	exon	179888103	179888312	1000	-	.	gene_id "MSTRG.158583"; transcript_id "MSTRG.158583.186"; exon_number "18";
chr5	StringTie	exon	179891379	179891586	1000	-	.	gene_id "MSTRG.158583"; transcript_id "MSTRG.158583.186"; exon_number "19";
chr5	StringTie	exon	179893209	179893467	1000	-	.	gene_id "MSTRG.158583"; transcript_id "MSTRG.158583.186"; exon_number "20";
chr5	StringTie	exon	179894386	179894614	1000	-	.	gene_id "MSTRG.158583"; transcript_id "MSTRG.158583.186"; exon_number "21";
chr5	StringTie	exon	179899189	179899307	1000	-	.	gene_id "MSTRG.158583"; transcript_id "MSTRG.158583.186"; exon_number "22";
chr5	StringTie	exon	179904702	179904812	1000	-	.	gene_id "MSTRG.158583"; transcript_id "MSTRG.158583.186"; exon_number "23";
chr5	StringTie	exon	179907704	179907945	1000	-	.	gene_id "MSTRG.158583"; transcript_id "MSTRG.158583.186"; exon_number "24";
chr5	StringTie	transcript	179860029	179910087	1000	-	.	gene_id "MSTRG.158583"; transcript_id "MSTRG.158583.188";
chr5	StringTie	exon	179860029	179860136	1000	-	.	gene_id "MSTRG.158583"; transcript_id "MSTRG.158583.188"; exon_number "1";
chr5	StringTie	exon	179860514	179860707	1000	-	.	gene_id "MSTRG.158583"; transcript_id "MSTRG.158583.188"; exon_number "2";
chr5	StringTie	exon	179861961	179864128	1000	-	.	gene_id "MSTRG.158583"; transcript_id "MSTRG.158583.188"; exon_number "3";
chr5	StringTie	exon	179865254	179865360	1000	-	.	gene_id "MSTRG.158583"; transcript_id "MSTRG.158583.188"; exon_number "4";
chr5	StringTie	exon	179865838	179865888	1000	-	.	gene_id "MSTRG.158583"; transcript_id "MSTRG.158583.188"; exon_number "5";
chr5	StringTie	exon	179867778	179867849	1000	-	.	gene_id "MSTRG.158583"; transcript_id "MSTRG.158583.188"; exon_number "6";
chr5	StringTie	exon	179869769	179869834	1000	-	.	gene_id "MSTRG.158583"; transcript_id "MSTRG.158583.188"; exon_number "7";
chr5	StringTie	exon	179870255	179870495	1000	-	.	gene_id "MSTRG.158583"; transcript_id "MSTRG.158583.188"; exon_number "8";
chr5	StringTie	exon	179871462	179871530	1000	-	.	gene_id "MSTRG.158583"; transcript_id "MSTRG.158583.188"; exon_number "9";
chr5	StringTie	exon	179872892	179872990	1000	-	.	gene_id "MSTRG.158583"; transcript_id "MSTRG.158583.188"; exon_number "10";
chr5	StringTie	exon	179873119	179873248	1000	-	.	gene_id "MSTRG.158583"; transcript_id "MSTRG.158583.188"; exon_number "11";
chr5	StringTie	exon	179874902	179875187	1000	-	.	gene_id "MSTRG.158583"; transcript_id "MSTRG.158583.188"; exon_number "12";
chr5	StringTie	exon	179875920	179876037	1000	-	.	gene_id "MSTRG.158583"; transcript_id "MSTRG.158583.188"; exon_number "13";
chr5	StringTie	exon	179878309	179878523	1000	-	.	gene_id "MSTRG.158583"; transcript_id "MSTRG.158583.188"; exon_number "14";
chr5	StringTie	exon	179879047	179879197	1000	-	.	gene_id "MSTRG.158583"; transcript_id "MSTRG.158583.188"; exon_number "15";
chr5	StringTie	exon	179879628	179879789	1000	-	.	gene_id "MSTRG.158583"; transcript_id "MSTRG.158583.188"; exon_number "16";
chr5	StringTie	exon	179888103	179888312	1000	-	.	gene_id "MSTRG.158583"; transcript_id "MSTRG.158583.188"; exon_number "17";
chr5	StringTie	exon	179891379	179891586	1000	-	.	gene_id "MSTRG.158583"; transcript_id "MSTRG.158583.188"; exon_number "18";
chr5	StringTie	exon	179893209	179893467	1000	-	.	gene_id "MSTRG.158583"; transcript_id "MSTRG.158583.188"; exon_number "19";
chr5	StringTie	exon	179894386	179894614	1000	-	.	gene_id "MSTRG.158583"; transcript_id "MSTRG.158583.188"; exon_number "20";
chr5	StringTie	exon	179899189	179899307	1000	-	.	gene_id "MSTRG.158583"; transcript_id "MSTRG.158583.188"; exon_number "21";
chr5	StringTie	exon	179904702	179904812	1000	-	.	gene_id "MSTRG.158583"; transcript_id "MSTRG.158583.188"; exon_number "22";
chr5	StringTie	exon	179907704	179910087	1000	-	.	gene_id "MSTRG.158583"; transcript_id "MSTRG.158583.188"; exon_number "23";
chr5	StringTie	transcript	179860102	179907868	1000	-	.	gene_id "MSTRG.158583"; transcript_id "MSTRG.158583.189";
chr5	StringTie	exon	179860102	179860136	1000	-	.	gene_id "MSTRG.158583"; transcript_id "MSTRG.158583.189"; exon_number "1";
chr5	StringTie	exon	179860514	179860707	1000	-	.	gene_id "MSTRG.158583"; transcript_id "MSTRG.158583.189"; exon_number "2";
chr5	StringTie	exon	179861961	179863718	1000	-	.	gene_id "MSTRG.158583"; transcript_id "MSTRG.158583.189"; exon_number "3";
chr5	StringTie	exon	179863826	179864128	1000	-	.	gene_id "MSTRG.158583"; transcript_id "MSTRG.158583.189"; exon_number "4";
chr5	StringTie	exon	179865254	179865360	1000	-	.	gene_id "MSTRG.158583"; transcript_id "MSTRG.158583.189"; exon_number "5";
chr5	StringTie	exon	179865838	179865888	1000	-	.	gene_id "MSTRG.158583"; transcript_id "MSTRG.158583.189"; exon_number "6";
chr5	StringTie	exon	179867778	179867849	1000	-	.	gene_id "MSTRG.158583"; transcript_id "MSTRG.158583.189"; exon_number "7";
chr5	StringTie	exon	179869769	179869834	1000	-	.	gene_id "MSTRG.158583"; transcript_id "MSTRG.158583.189"; exon_number "8";
chr5	StringTie	exon	179870255	179870495	1000	-	.	gene_id "MSTRG.158583"; transcript_id "MSTRG.158583.189"; exon_number "9";
chr5	StringTie	exon	179871462	179871530	1000	-	.	gene_id "MSTRG.158583"; transcript_id "MSTRG.158583.189"; exon_number "10";
chr5	StringTie	exon	179872892	179872990	1000	-	.	gene_id "MSTRG.158583"; transcript_id "MSTRG.158583.189"; exon_number "11";
chr5	StringTie	exon	179873119	179873248	1000	-	.	gene_id "MSTRG.158583"; transcript_id "MSTRG.158583.189"; exon_number "12";
chr5	StringTie	exon	179874902	179875187	1000	-	.	gene_id "MSTRG.158583"; transcript_id "MSTRG.158583.189"; exon_number "13";
chr5	StringTie	exon	179875920	179876037	1000	-	.	gene_id "MSTRG.158583"; transcript_id "MSTRG.158583.189"; exon_number "14";
chr5	StringTie	exon	179878309	179878523	1000	-	.	gene_id "MSTRG.158583"; transcript_id "MSTRG.158583.189"; exon_number "15";
chr5	StringTie	exon	179879047	179879197	1000	-	.	gene_id "MSTRG.158583"; transcript_id "MSTRG.158583.189"; exon_number "16";
chr5	StringTie	exon	179879628	179879727	1000	-	.	gene_id "MSTRG.158583"; transcript_id "MSTRG.158583.189"; exon_number "17";
chr5	StringTie	exon	179888103	179888312	1000	-	.	gene_id "MSTRG.158583"; transcript_id "MSTRG.158583.189"; exon_number "18";
chr5	StringTie	exon	179891379	179891586	1000	-	.	gene_id "MSTRG.158583"; transcript_id "MSTRG.158583.189"; exon_number "19";
chr5	StringTie	exon	179893209	179893467	1000	-	.	gene_id "MSTRG.158583"; transcript_id "MSTRG.158583.189"; exon_number "20";
chr5	StringTie	exon	179894386	179894614	1000	-	.	gene_id "MSTRG.158583"; transcript_id "MSTRG.158583.189"; exon_number "21";
chr5	StringTie	exon	179899189	179899307	1000	-	.	gene_id "MSTRG.158583"; transcript_id "MSTRG.158583.189"; exon_number "22";
chr5	StringTie	exon	179904702	179904812	1000	-	.	gene_id "MSTRG.158583"; transcript_id "MSTRG.158583.189"; exon_number "23";
chr5	StringTie	exon	179907704	179907868	1000	-	.	gene_id "MSTRG.158583"; transcript_id "MSTRG.158583.189"; exon_number "24";
chr5	StringTie	transcript	179824193	179858846	1000	-	.	gene_id "MSTRG.158583"; transcript_id "MSTRG.158583.19";
chr5	StringTie	exon	179824193	179824232	1000	-	.	gene_id "MSTRG.158583"; transcript_id "MSTRG.158583.19"; exon_number "1";
chr5	StringTie	exon	179825150	179825180	1000	-	.	gene_id "MSTRG.158583"; transcript_id "MSTRG.158583.19"; exon_number "2";
chr5	StringTie	exon	179833079	179833221	1000	-	.	gene_id "MSTRG.158583"; transcript_id "MSTRG.158583.19"; exon_number "3";
chr5	StringTie	exon	179833708	179837204	1000	-	.	gene_id "MSTRG.158583"; transcript_id "MSTRG.158583.19"; exon_number "4";
chr5	StringTie	exon	179837680	179837885	1000	-	.	gene_id "MSTRG.158583"; transcript_id "MSTRG.158583.19"; exon_number "5";
chr5	StringTie	exon	179840872	179840959	1000	-	.	gene_id "MSTRG.158583"; transcript_id "MSTRG.158583.19"; exon_number "6";
chr5	StringTie	exon	179841907	179842064	1000	-	.	gene_id "MSTRG.158583"; transcript_id "MSTRG.158583.19"; exon_number "7";
chr5	StringTie	exon	179853378	179853437	1000	-	.	gene_id "MSTRG.158583"; transcript_id "MSTRG.158583.19"; exon_number "8";
chr5	StringTie	exon	179858731	179858846	1000	-	.	gene_id "MSTRG.158583"; transcript_id "MSTRG.158583.19"; exon_number "9";
chr5	StringTie	transcript	179860119	179907885	1000	-	.	gene_id "MSTRG.158583"; transcript_id "MSTRG.158583.190";
chr5	StringTie	exon	179860119	179860136	1000	-	.	gene_id "MSTRG.158583"; transcript_id "MSTRG.158583.190"; exon_number "1";
chr5	StringTie	exon	179860514	179860707	1000	-	.	gene_id "MSTRG.158583"; transcript_id "MSTRG.158583.190"; exon_number "2";
chr5	StringTie	exon	179861961	179864128	1000	-	.	gene_id "MSTRG.158583"; transcript_id "MSTRG.158583.190"; exon_number "3";
chr5	StringTie	exon	179865254	179865360	1000	-	.	gene_id "MSTRG.158583"; transcript_id "MSTRG.158583.190"; exon_number "4";
chr5	StringTie	exon	179865838	179865888	1000	-	.	gene_id "MSTRG.158583"; transcript_id "MSTRG.158583.190"; exon_number "5";
chr5	StringTie	exon	179867778	179867849	1000	-	.	gene_id "MSTRG.158583"; transcript_id "MSTRG.158583.190"; exon_number "6";
chr5	StringTie	exon	179869769	179869834	1000	-	.	gene_id "MSTRG.158583"; transcript_id "MSTRG.158583.190"; exon_number "7";
chr5	StringTie	exon	179870255	179870495	1000	-	.	gene_id "MSTRG.158583"; transcript_id "MSTRG.158583.190"; exon_number "8";
chr5	StringTie	exon	179871462	179871530	1000	-	.	gene_id "MSTRG.158583"; transcript_id "MSTRG.158583.190"; exon_number "9";
chr5	StringTie	exon	179872892	179872990	1000	-	.	gene_id "MSTRG.158583"; transcript_id "MSTRG.158583.190"; exon_number "10";
chr5	StringTie	exon	179873119	179873248	1000	-	.	gene_id "MSTRG.158583"; transcript_id "MSTRG.158583.190"; exon_number "11";
chr5	StringTie	exon	179874906	179875187	1000	-	.	gene_id "MSTRG.158583"; transcript_id "MSTRG.158583.190"; exon_number "12";
chr5	StringTie	exon	179875920	179876037	1000	-	.	gene_id "MSTRG.158583"; transcript_id "MSTRG.158583.190"; exon_number "13";
chr5	StringTie	exon	179878309	179878523	1000	-	.	gene_id "MSTRG.158583"; transcript_id "MSTRG.158583.190"; exon_number "14";
chr5	StringTie	exon	179879047	179879197	1000	-	.	gene_id "MSTRG.158583"; transcript_id "MSTRG.158583.190"; exon_number "15";
chr5	StringTie	exon	179879628	179879789	1000	-	.	gene_id "MSTRG.158583"; transcript_id "MSTRG.158583.190"; exon_number "16";
chr5	StringTie	exon	179888103	179888312	1000	-	.	gene_id "MSTRG.158583"; transcript_id "MSTRG.158583.190"; exon_number "17";
chr5	StringTie	exon	179891379	179891586	1000	-	.	gene_id "MSTRG.158583"; transcript_id "MSTRG.158583.190"; exon_number "18";
chr5	StringTie	exon	179893209	179893467	1000	-	.	gene_id "MSTRG.158583"; transcript_id "MSTRG.158583.190"; exon_number "19";
chr5	StringTie	exon	179894386	179894614	1000	-	.	gene_id "MSTRG.158583"; transcript_id "MSTRG.158583.190"; exon_number "20";
chr5	StringTie	exon	179899189	179899307	1000	-	.	gene_id "MSTRG.158583"; transcript_id "MSTRG.158583.190"; exon_number "21";
chr5	StringTie	exon	179904702	179904812	1000	-	.	gene_id "MSTRG.158583"; transcript_id "MSTRG.158583.190"; exon_number "22";
chr5	StringTie	exon	179907704	179907885	1000	-	.	gene_id "MSTRG.158583"; transcript_id "MSTRG.158583.190"; exon_number "23";
chr5	StringTie	transcript	179860463	179907955	1000	-	.	gene_id "MSTRG.158583"; transcript_id "MSTRG.158583.191";
chr5	StringTie	exon	179860463	179860707	1000	-	.	gene_id "MSTRG.158583"; transcript_id "MSTRG.158583.191"; exon_number "1";
chr5	StringTie	exon	179861961	179864128	1000	-	.	gene_id "MSTRG.158583"; transcript_id "MSTRG.158583.191"; exon_number "2";
chr5	StringTie	exon	179865254	179865360	1000	-	.	gene_id "MSTRG.158583"; transcript_id "MSTRG.158583.191"; exon_number "3";
chr5	StringTie	exon	179865838	179865888	1000	-	.	gene_id "MSTRG.158583"; transcript_id "MSTRG.158583.191"; exon_number "4";
chr5	StringTie	exon	179867778	179867849	1000	-	.	gene_id "MSTRG.158583"; transcript_id "MSTRG.158583.191"; exon_number "5";
chr5	StringTie	exon	179869769	179869834	1000	-	.	gene_id "MSTRG.158583"; transcript_id "MSTRG.158583.191"; exon_number "6";
chr5	StringTie	exon	179870255	179870495	1000	-	.	gene_id "MSTRG.158583"; transcript_id "MSTRG.158583.191"; exon_number "7";
chr5	StringTie	exon	179871462	179871530	1000	-	.	gene_id "MSTRG.158583"; transcript_id "MSTRG.158583.191"; exon_number "8";
chr5	StringTie	exon	179872892	179872990	1000	-	.	gene_id "MSTRG.158583"; transcript_id "MSTRG.158583.191"; exon_number "9";
chr5	StringTie	exon	179873119	179873248	1000	-	.	gene_id "MSTRG.158583"; transcript_id "MSTRG.158583.191"; exon_number "10";
chr5	StringTie	exon	179874902	179875187	1000	-	.	gene_id "MSTRG.158583"; transcript_id "MSTRG.158583.191"; exon_number "11";
chr5	StringTie	exon	179875920	179876037	1000	-	.	gene_id "MSTRG.158583"; transcript_id "MSTRG.158583.191"; exon_number "12";
chr5	StringTie	exon	179878309	179878523	1000	-	.	gene_id "MSTRG.158583"; transcript_id "MSTRG.158583.191"; exon_number "13";
chr5	StringTie	exon	179879047	179879197	1000	-	.	gene_id "MSTRG.158583"; transcript_id "MSTRG.158583.191"; exon_number "14";
chr5	StringTie	exon	179888103	179888312	1000	-	.	gene_id "MSTRG.158583"; transcript_id "MSTRG.158583.191"; exon_number "15";
chr5	StringTie	exon	179891379	179891586	1000	-	.	gene_id "MSTRG.158583"; transcript_id "MSTRG.158583.191"; exon_number "16";
chr5	StringTie	exon	179893209	179893467	1000	-	.	gene_id "MSTRG.158583"; transcript_id "MSTRG.158583.191"; exon_number "17";
chr5	StringTie	exon	179894386	179894614	1000	-	.	gene_id "MSTRG.158583"; transcript_id "MSTRG.158583.191"; exon_number "18";
chr5	StringTie	exon	179899189	179899307	1000	-	.	gene_id "MSTRG.158583"; transcript_id "MSTRG.158583.191"; exon_number "19";
chr5	StringTie	exon	179904702	179904812	1000	-	.	gene_id "MSTRG.158583"; transcript_id "MSTRG.158583.191"; exon_number "20";
chr5	StringTie	exon	179907704	179907955	1000	-	.	gene_id "MSTRG.158583"; transcript_id "MSTRG.158583.191"; exon_number "21";
chr5	StringTie	transcript	179860509	179907995	1000	-	.	gene_id "MSTRG.158583"; transcript_id "MSTRG.158583.192";
chr5	StringTie	exon	179860509	179860707	1000	-	.	gene_id "MSTRG.158583"; transcript_id "MSTRG.158583.192"; exon_number "1";
chr5	StringTie	exon	179861961	179864128	1000	-	.	gene_id "MSTRG.158583"; transcript_id "MSTRG.158583.192"; exon_number "2";
chr5	StringTie	exon	179865254	179865360	1000	-	.	gene_id "MSTRG.158583"; transcript_id "MSTRG.158583.192"; exon_number "3";
chr5	StringTie	exon	179865838	179865888	1000	-	.	gene_id "MSTRG.158583"; transcript_id "MSTRG.158583.192"; exon_number "4";
chr5	StringTie	exon	179867778	179867849	1000	-	.	gene_id "MSTRG.158583"; transcript_id "MSTRG.158583.192"; exon_number "5";
chr5	StringTie	exon	179869769	179869834	1000	-	.	gene_id "MSTRG.158583"; transcript_id "MSTRG.158583.192"; exon_number "6";
chr5	StringTie	exon	179870255	179870495	1000	-	.	gene_id "MSTRG.158583"; transcript_id "MSTRG.158583.192"; exon_number "7";
chr5	StringTie	exon	179871462	179871530	1000	-	.	gene_id "MSTRG.158583"; transcript_id "MSTRG.158583.192"; exon_number "8";
chr5	StringTie	exon	179872892	179872990	1000	-	.	gene_id "MSTRG.158583"; transcript_id "MSTRG.158583.192"; exon_number "9";
chr5	StringTie	exon	179873119	179873248	1000	-	.	gene_id "MSTRG.158583"; transcript_id "MSTRG.158583.192"; exon_number "10";
chr5	StringTie	exon	179874902	179875187	1000	-	.	gene_id "MSTRG.158583"; transcript_id "MSTRG.158583.192"; exon_number "11";
chr5	StringTie	exon	179875920	179876037	1000	-	.	gene_id "MSTRG.158583"; transcript_id "MSTRG.158583.192"; exon_number "12";
chr5	StringTie	exon	179878309	179878523	1000	-	.	gene_id "MSTRG.158583"; transcript_id "MSTRG.158583.192"; exon_number "13";
chr5	StringTie	exon	179879047	179879197	1000	-	.	gene_id "MSTRG.158583"; transcript_id "MSTRG.158583.192"; exon_number "14";
chr5	StringTie	exon	179879628	179879789	1000	-	.	gene_id "MSTRG.158583"; transcript_id "MSTRG.158583.192"; exon_number "15";
chr5	StringTie	exon	179888103	179888312	1000	-	.	gene_id "MSTRG.158583"; transcript_id "MSTRG.158583.192"; exon_number "16";
chr5	StringTie	exon	179891379	179891586	1000	-	.	gene_id "MSTRG.158583"; transcript_id "MSTRG.158583.192"; exon_number "17";
chr5	StringTie	exon	179893209	179893467	1000	-	.	gene_id "MSTRG.158583"; transcript_id "MSTRG.158583.192"; exon_number "18";
chr5	StringTie	exon	179894386	179894614	1000	-	.	gene_id "MSTRG.158583"; transcript_id "MSTRG.158583.192"; exon_number "19";
chr5	StringTie	exon	179899184	179899307	1000	-	.	gene_id "MSTRG.158583"; transcript_id "MSTRG.158583.192"; exon_number "20";
chr5	StringTie	exon	179904702	179904812	1000	-	.	gene_id "MSTRG.158583"; transcript_id "MSTRG.158583.192"; exon_number "21";
chr5	StringTie	exon	179907704	179907995	1000	-	.	gene_id "MSTRG.158583"; transcript_id "MSTRG.158583.192"; exon_number "22";
chr5	StringTie	transcript	179860509	179907901	1000	-	.	gene_id "MSTRG.158583"; transcript_id "MSTRG.158583.193";
chr5	StringTie	exon	179860509	179860707	1000	-	.	gene_id "MSTRG.158583"; transcript_id "MSTRG.158583.193"; exon_number "1";
chr5	StringTie	exon	179861961	179864128	1000	-	.	gene_id "MSTRG.158583"; transcript_id "MSTRG.158583.193"; exon_number "2";
chr5	StringTie	exon	179865254	179865360	1000	-	.	gene_id "MSTRG.158583"; transcript_id "MSTRG.158583.193"; exon_number "3";
chr5	StringTie	exon	179865838	179865885	1000	-	.	gene_id "MSTRG.158583"; transcript_id "MSTRG.158583.193"; exon_number "4";
chr5	StringTie	exon	179867778	179867849	1000	-	.	gene_id "MSTRG.158583"; transcript_id "MSTRG.158583.193"; exon_number "5";
chr5	StringTie	exon	179869769	179869834	1000	-	.	gene_id "MSTRG.158583"; transcript_id "MSTRG.158583.193"; exon_number "6";
chr5	StringTie	exon	179870255	179870495	1000	-	.	gene_id "MSTRG.158583"; transcript_id "MSTRG.158583.193"; exon_number "7";
chr5	StringTie	exon	179871462	179871530	1000	-	.	gene_id "MSTRG.158583"; transcript_id "MSTRG.158583.193"; exon_number "8";
chr5	StringTie	exon	179872892	179872990	1000	-	.	gene_id "MSTRG.158583"; transcript_id "MSTRG.158583.193"; exon_number "9";
chr5	StringTie	exon	179873119	179873248	1000	-	.	gene_id "MSTRG.158583"; transcript_id "MSTRG.158583.193"; exon_number "10";
chr5	StringTie	exon	179874902	179875187	1000	-	.	gene_id "MSTRG.158583"; transcript_id "MSTRG.158583.193"; exon_number "11";
chr5	StringTie	exon	179875920	179876037	1000	-	.	gene_id "MSTRG.158583"; transcript_id "MSTRG.158583.193"; exon_number "12";
chr5	StringTie	exon	179878309	179878523	1000	-	.	gene_id "MSTRG.158583"; transcript_id "MSTRG.158583.193"; exon_number "13";
chr5	StringTie	exon	179879047	179879197	1000	-	.	gene_id "MSTRG.158583"; transcript_id "MSTRG.158583.193"; exon_number "14";
chr5	StringTie	exon	179879628	179879789	1000	-	.	gene_id "MSTRG.158583"; transcript_id "MSTRG.158583.193"; exon_number "15";
chr5	StringTie	exon	179888103	179888312	1000	-	.	gene_id "MSTRG.158583"; transcript_id "MSTRG.158583.193"; exon_number "16";
chr5	StringTie	exon	179891379	179891586	1000	-	.	gene_id "MSTRG.158583"; transcript_id "MSTRG.158583.193"; exon_number "17";
chr5	StringTie	exon	179893209	179893467	1000	-	.	gene_id "MSTRG.158583"; transcript_id "MSTRG.158583.193"; exon_number "18";
chr5	StringTie	exon	179894386	179894614	1000	-	.	gene_id "MSTRG.158583"; transcript_id "MSTRG.158583.193"; exon_number "19";
chr5	StringTie	exon	179899189	179899307	1000	-	.	gene_id "MSTRG.158583"; transcript_id "MSTRG.158583.193"; exon_number "20";
chr5	StringTie	exon	179904702	179904812	1000	-	.	gene_id "MSTRG.158583"; transcript_id "MSTRG.158583.193"; exon_number "21";
chr5	StringTie	exon	179907704	179907901	1000	-	.	gene_id "MSTRG.158583"; transcript_id "MSTRG.158583.193"; exon_number "22";
chr5	StringTie	transcript	179860509	179907881	1000	-	.	gene_id "MSTRG.158583"; transcript_id "MSTRG.158583.194";
chr5	StringTie	exon	179860509	179860707	1000	-	.	gene_id "MSTRG.158583"; transcript_id "MSTRG.158583.194"; exon_number "1";
chr5	StringTie	exon	179861961	179864128	1000	-	.	gene_id "MSTRG.158583"; transcript_id "MSTRG.158583.194"; exon_number "2";
chr5	StringTie	exon	179865254	179865360	1000	-	.	gene_id "MSTRG.158583"; transcript_id "MSTRG.158583.194"; exon_number "3";
chr5	StringTie	exon	179865838	179865888	1000	-	.	gene_id "MSTRG.158583"; transcript_id "MSTRG.158583.194"; exon_number "4";
chr5	StringTie	exon	179867778	179867849	1000	-	.	gene_id "MSTRG.158583"; transcript_id "MSTRG.158583.194"; exon_number "5";
chr5	StringTie	exon	179869769	179869834	1000	-	.	gene_id "MSTRG.158583"; transcript_id "MSTRG.158583.194"; exon_number "6";
chr5	StringTie	exon	179870255	179870495	1000	-	.	gene_id "MSTRG.158583"; transcript_id "MSTRG.158583.194"; exon_number "7";
chr5	StringTie	exon	179871462	179871530	1000	-	.	gene_id "MSTRG.158583"; transcript_id "MSTRG.158583.194"; exon_number "8";
chr5	StringTie	exon	179872892	179872982	1000	-	.	gene_id "MSTRG.158583"; transcript_id "MSTRG.158583.194"; exon_number "9";
chr5	StringTie	exon	179873119	179873248	1000	-	.	gene_id "MSTRG.158583"; transcript_id "MSTRG.158583.194"; exon_number "10";
chr5	StringTie	exon	179874902	179875187	1000	-	.	gene_id "MSTRG.158583"; transcript_id "MSTRG.158583.194"; exon_number "11";
chr5	StringTie	exon	179875920	179876037	1000	-	.	gene_id "MSTRG.158583"; transcript_id "MSTRG.158583.194"; exon_number "12";
chr5	StringTie	exon	179878309	179878523	1000	-	.	gene_id "MSTRG.158583"; transcript_id "MSTRG.158583.194"; exon_number "13";
chr5	StringTie	exon	179879047	179879197	1000	-	.	gene_id "MSTRG.158583"; transcript_id "MSTRG.158583.194"; exon_number "14";
chr5	StringTie	exon	179879628	179879789	1000	-	.	gene_id "MSTRG.158583"; transcript_id "MSTRG.158583.194"; exon_number "15";
chr5	StringTie	exon	179888103	179888312	1000	-	.	gene_id "MSTRG.158583"; transcript_id "MSTRG.158583.194"; exon_number "16";
chr5	StringTie	exon	179891379	179891586	1000	-	.	gene_id "MSTRG.158583"; transcript_id "MSTRG.158583.194"; exon_number "17";
chr5	StringTie	exon	179893209	179893467	1000	-	.	gene_id "MSTRG.158583"; transcript_id "MSTRG.158583.194"; exon_number "18";
chr5	StringTie	exon	179894386	179894614	1000	-	.	gene_id "MSTRG.158583"; transcript_id "MSTRG.158583.194"; exon_number "19";
chr5	StringTie	exon	179899189	179899307	1000	-	.	gene_id "MSTRG.158583"; transcript_id "MSTRG.158583.194"; exon_number "20";
chr5	StringTie	exon	179904702	179904812	1000	-	.	gene_id "MSTRG.158583"; transcript_id "MSTRG.158583.194"; exon_number "21";
chr5	StringTie	exon	179907704	179907881	1000	-	.	gene_id "MSTRG.158583"; transcript_id "MSTRG.158583.194"; exon_number "22";
chr5	StringTie	transcript	179860514	179907878	1000	-	.	gene_id "MSTRG.158583"; transcript_id "MSTRG.158583.195";
chr5	StringTie	exon	179860514	179860707	1000	-	.	gene_id "MSTRG.158583"; transcript_id "MSTRG.158583.195"; exon_number "1";
chr5	StringTie	exon	179861961	179864128	1000	-	.	gene_id "MSTRG.158583"; transcript_id "MSTRG.158583.195"; exon_number "2";
chr5	StringTie	exon	179865254	179865360	1000	-	.	gene_id "MSTRG.158583"; transcript_id "MSTRG.158583.195"; exon_number "3";
chr5	StringTie	exon	179865838	179865888	1000	-	.	gene_id "MSTRG.158583"; transcript_id "MSTRG.158583.195"; exon_number "4";
chr5	StringTie	exon	179867778	179867849	1000	-	.	gene_id "MSTRG.158583"; transcript_id "MSTRG.158583.195"; exon_number "5";
chr5	StringTie	exon	179869769	179869834	1000	-	.	gene_id "MSTRG.158583"; transcript_id "MSTRG.158583.195"; exon_number "6";
chr5	StringTie	exon	179870255	179870495	1000	-	.	gene_id "MSTRG.158583"; transcript_id "MSTRG.158583.195"; exon_number "7";
chr5	StringTie	exon	179871462	179871530	1000	-	.	gene_id "MSTRG.158583"; transcript_id "MSTRG.158583.195"; exon_number "8";
chr5	StringTie	exon	179872892	179872990	1000	-	.	gene_id "MSTRG.158583"; transcript_id "MSTRG.158583.195"; exon_number "9";
chr5	StringTie	exon	179873119	179873248	1000	-	.	gene_id "MSTRG.158583"; transcript_id "MSTRG.158583.195"; exon_number "10";
chr5	StringTie	exon	179873551	179873615	1000	-	.	gene_id "MSTRG.158583"; transcript_id "MSTRG.158583.195"; exon_number "11";
chr5	StringTie	exon	179874902	179875187	1000	-	.	gene_id "MSTRG.158583"; transcript_id "MSTRG.158583.195"; exon_number "12";
chr5	StringTie	exon	179875920	179876037	1000	-	.	gene_id "MSTRG.158583"; transcript_id "MSTRG.158583.195"; exon_number "13";
chr5	StringTie	exon	179878309	179878523	1000	-	.	gene_id "MSTRG.158583"; transcript_id "MSTRG.158583.195"; exon_number "14";
chr5	StringTie	exon	179879047	179879197	1000	-	.	gene_id "MSTRG.158583"; transcript_id "MSTRG.158583.195"; exon_number "15";
chr5	StringTie	exon	179879628	179879789	1000	-	.	gene_id "MSTRG.158583"; transcript_id "MSTRG.158583.195"; exon_number "16";
chr5	StringTie	exon	179888103	179888312	1000	-	.	gene_id "MSTRG.158583"; transcript_id "MSTRG.158583.195"; exon_number "17";
chr5	StringTie	exon	179891379	179891586	1000	-	.	gene_id "MSTRG.158583"; transcript_id "MSTRG.158583.195"; exon_number "18";
chr5	StringTie	exon	179893209	179893467	1000	-	.	gene_id "MSTRG.158583"; transcript_id "MSTRG.158583.195"; exon_number "19";
chr5	StringTie	exon	179894386	179894614	1000	-	.	gene_id "MSTRG.158583"; transcript_id "MSTRG.158583.195"; exon_number "20";
chr5	StringTie	exon	179899184	179899307	1000	-	.	gene_id "MSTRG.158583"; transcript_id "MSTRG.158583.195"; exon_number "21";
chr5	StringTie	exon	179904702	179904812	1000	-	.	gene_id "MSTRG.158583"; transcript_id "MSTRG.158583.195"; exon_number "22";
chr5	StringTie	exon	179907704	179907878	1000	-	.	gene_id "MSTRG.158583"; transcript_id "MSTRG.158583.195"; exon_number "23";
chr5	StringTie	transcript	179860516	179907879	1000	-	.	gene_id "MSTRG.158583"; transcript_id "MSTRG.158583.196";
chr5	StringTie	exon	179860516	179860707	1000	-	.	gene_id "MSTRG.158583"; transcript_id "MSTRG.158583.196"; exon_number "1";
chr5	StringTie	exon	179861961	179864128	1000	-	.	gene_id "MSTRG.158583"; transcript_id "MSTRG.158583.196"; exon_number "2";
chr5	StringTie	exon	179865254	179865360	1000	-	.	gene_id "MSTRG.158583"; transcript_id "MSTRG.158583.196"; exon_number "3";
chr5	StringTie	exon	179865838	179865888	1000	-	.	gene_id "MSTRG.158583"; transcript_id "MSTRG.158583.196"; exon_number "4";
chr5	StringTie	exon	179867778	179867849	1000	-	.	gene_id "MSTRG.158583"; transcript_id "MSTRG.158583.196"; exon_number "5";
chr5	StringTie	exon	179869769	179869834	1000	-	.	gene_id "MSTRG.158583"; transcript_id "MSTRG.158583.196"; exon_number "6";
chr5	StringTie	exon	179870255	179870495	1000	-	.	gene_id "MSTRG.158583"; transcript_id "MSTRG.158583.196"; exon_number "7";
chr5	StringTie	exon	179871462	179872990	1000	-	.	gene_id "MSTRG.158583"; transcript_id "MSTRG.158583.196"; exon_number "8";
chr5	StringTie	exon	179873119	179873248	1000	-	.	gene_id "MSTRG.158583"; transcript_id "MSTRG.158583.196"; exon_number "9";
chr5	StringTie	exon	179874902	179875187	1000	-	.	gene_id "MSTRG.158583"; transcript_id "MSTRG.158583.196"; exon_number "10";
chr5	StringTie	exon	179875920	179876037	1000	-	.	gene_id "MSTRG.158583"; transcript_id "MSTRG.158583.196"; exon_number "11";
chr5	StringTie	exon	179878309	179879197	1000	-	.	gene_id "MSTRG.158583"; transcript_id "MSTRG.158583.196"; exon_number "12";
chr5	StringTie	exon	179879628	179879789	1000	-	.	gene_id "MSTRG.158583"; transcript_id "MSTRG.158583.196"; exon_number "13";
chr5	StringTie	exon	179885042	179885136	1000	-	.	gene_id "MSTRG.158583"; transcript_id "MSTRG.158583.196"; exon_number "14";
chr5	StringTie	exon	179888103	179888312	1000	-	.	gene_id "MSTRG.158583"; transcript_id "MSTRG.158583.196"; exon_number "15";
chr5	StringTie	exon	179891379	179891586	1000	-	.	gene_id "MSTRG.158583"; transcript_id "MSTRG.158583.196"; exon_number "16";
chr5	StringTie	exon	179893209	179893467	1000	-	.	gene_id "MSTRG.158583"; transcript_id "MSTRG.158583.196"; exon_number "17";
chr5	StringTie	exon	179894386	179894614	1000	-	.	gene_id "MSTRG.158583"; transcript_id "MSTRG.158583.196"; exon_number "18";
chr5	StringTie	exon	179899184	179899307	1000	-	.	gene_id "MSTRG.158583"; transcript_id "MSTRG.158583.196"; exon_number "19";
chr5	StringTie	exon	179904702	179904812	1000	-	.	gene_id "MSTRG.158583"; transcript_id "MSTRG.158583.196"; exon_number "20";
chr5	StringTie	exon	179907704	179907879	1000	-	.	gene_id "MSTRG.158583"; transcript_id "MSTRG.158583.196"; exon_number "21";
chr5	StringTie	transcript	179860519	179907877	1000	-	.	gene_id "MSTRG.158583"; transcript_id "MSTRG.158583.197";
chr5	StringTie	exon	179860519	179860707	1000	-	.	gene_id "MSTRG.158583"; transcript_id "MSTRG.158583.197"; exon_number "1";
chr5	StringTie	exon	179861961	179864128	1000	-	.	gene_id "MSTRG.158583"; transcript_id "MSTRG.158583.197"; exon_number "2";
chr5	StringTie	exon	179865254	179865360	1000	-	.	gene_id "MSTRG.158583"; transcript_id "MSTRG.158583.197"; exon_number "3";
chr5	StringTie	exon	179865838	179865888	1000	-	.	gene_id "MSTRG.158583"; transcript_id "MSTRG.158583.197"; exon_number "4";
chr5	StringTie	exon	179867778	179867849	1000	-	.	gene_id "MSTRG.158583"; transcript_id "MSTRG.158583.197"; exon_number "5";
chr5	StringTie	exon	179869769	179869834	1000	-	.	gene_id "MSTRG.158583"; transcript_id "MSTRG.158583.197"; exon_number "6";
chr5	StringTie	exon	179870255	179870495	1000	-	.	gene_id "MSTRG.158583"; transcript_id "MSTRG.158583.197"; exon_number "7";
chr5	StringTie	exon	179871462	179871530	1000	-	.	gene_id "MSTRG.158583"; transcript_id "MSTRG.158583.197"; exon_number "8";
chr5	StringTie	exon	179872892	179872989	1000	-	.	gene_id "MSTRG.158583"; transcript_id "MSTRG.158583.197"; exon_number "9";
chr5	StringTie	exon	179873119	179873248	1000	-	.	gene_id "MSTRG.158583"; transcript_id "MSTRG.158583.197"; exon_number "10";
chr5	StringTie	exon	179874902	179875187	1000	-	.	gene_id "MSTRG.158583"; transcript_id "MSTRG.158583.197"; exon_number "11";
chr5	StringTie	exon	179875920	179876037	1000	-	.	gene_id "MSTRG.158583"; transcript_id "MSTRG.158583.197"; exon_number "12";
chr5	StringTie	exon	179878309	179878523	1000	-	.	gene_id "MSTRG.158583"; transcript_id "MSTRG.158583.197"; exon_number "13";
chr5	StringTie	exon	179879047	179879197	1000	-	.	gene_id "MSTRG.158583"; transcript_id "MSTRG.158583.197"; exon_number "14";
chr5	StringTie	exon	179879628	179879789	1000	-	.	gene_id "MSTRG.158583"; transcript_id "MSTRG.158583.197"; exon_number "15";
chr5	StringTie	exon	179891379	179891586	1000	-	.	gene_id "MSTRG.158583"; transcript_id "MSTRG.158583.197"; exon_number "16";
chr5	StringTie	exon	179893209	179893467	1000	-	.	gene_id "MSTRG.158583"; transcript_id "MSTRG.158583.197"; exon_number "17";
chr5	StringTie	exon	179894386	179894614	1000	-	.	gene_id "MSTRG.158583"; transcript_id "MSTRG.158583.197"; exon_number "18";
chr5	StringTie	exon	179899184	179899307	1000	-	.	gene_id "MSTRG.158583"; transcript_id "MSTRG.158583.197"; exon_number "19";
chr5	StringTie	exon	179904702	179904812	1000	-	.	gene_id "MSTRG.158583"; transcript_id "MSTRG.158583.197"; exon_number "20";
chr5	StringTie	exon	179907294	179907461	1000	-	.	gene_id "MSTRG.158583"; transcript_id "MSTRG.158583.197"; exon_number "21";
chr5	StringTie	exon	179907704	179907877	1000	-	.	gene_id "MSTRG.158583"; transcript_id "MSTRG.158583.197"; exon_number "22";
chr5	StringTie	transcript	179860524	179907885	1000	-	.	gene_id "MSTRG.158583"; transcript_id "MSTRG.158583.198";
chr5	StringTie	exon	179860524	179860707	1000	-	.	gene_id "MSTRG.158583"; transcript_id "MSTRG.158583.198"; exon_number "1";
chr5	StringTie	exon	179861961	179864128	1000	-	.	gene_id "MSTRG.158583"; transcript_id "MSTRG.158583.198"; exon_number "2";
chr5	StringTie	exon	179865254	179865360	1000	-	.	gene_id "MSTRG.158583"; transcript_id "MSTRG.158583.198"; exon_number "3";
chr5	StringTie	exon	179865838	179865888	1000	-	.	gene_id "MSTRG.158583"; transcript_id "MSTRG.158583.198"; exon_number "4";
chr5	StringTie	exon	179867778	179867849	1000	-	.	gene_id "MSTRG.158583"; transcript_id "MSTRG.158583.198"; exon_number "5";
chr5	StringTie	exon	179869769	179869834	1000	-	.	gene_id "MSTRG.158583"; transcript_id "MSTRG.158583.198"; exon_number "6";
chr5	StringTie	exon	179870255	179870495	1000	-	.	gene_id "MSTRG.158583"; transcript_id "MSTRG.158583.198"; exon_number "7";
chr5	StringTie	exon	179871462	179872990	1000	-	.	gene_id "MSTRG.158583"; transcript_id "MSTRG.158583.198"; exon_number "8";
chr5	StringTie	exon	179873119	179873248	1000	-	.	gene_id "MSTRG.158583"; transcript_id "MSTRG.158583.198"; exon_number "9";
chr5	StringTie	exon	179874902	179875187	1000	-	.	gene_id "MSTRG.158583"; transcript_id "MSTRG.158583.198"; exon_number "10";
chr5	StringTie	exon	179875920	179876037	1000	-	.	gene_id "MSTRG.158583"; transcript_id "MSTRG.158583.198"; exon_number "11";
chr5	StringTie	exon	179878309	179878523	1000	-	.	gene_id "MSTRG.158583"; transcript_id "MSTRG.158583.198"; exon_number "12";
chr5	StringTie	exon	179879047	179879197	1000	-	.	gene_id "MSTRG.158583"; transcript_id "MSTRG.158583.198"; exon_number "13";
chr5	StringTie	exon	179879628	179879727	1000	-	.	gene_id "MSTRG.158583"; transcript_id "MSTRG.158583.198"; exon_number "14";
chr5	StringTie	exon	179888103	179888312	1000	-	.	gene_id "MSTRG.158583"; transcript_id "MSTRG.158583.198"; exon_number "15";
chr5	StringTie	exon	179891379	179891586	1000	-	.	gene_id "MSTRG.158583"; transcript_id "MSTRG.158583.198"; exon_number "16";
chr5	StringTie	exon	179893209	179893467	1000	-	.	gene_id "MSTRG.158583"; transcript_id "MSTRG.158583.198"; exon_number "17";
chr5	StringTie	exon	179894386	179894614	1000	-	.	gene_id "MSTRG.158583"; transcript_id "MSTRG.158583.198"; exon_number "18";
chr5	StringTie	exon	179899189	179899307	1000	-	.	gene_id "MSTRG.158583"; transcript_id "MSTRG.158583.198"; exon_number "19";
chr5	StringTie	exon	179904702	179904812	1000	-	.	gene_id "MSTRG.158583"; transcript_id "MSTRG.158583.198"; exon_number "20";
chr5	StringTie	exon	179907704	179907885	1000	-	.	gene_id "MSTRG.158583"; transcript_id "MSTRG.158583.198"; exon_number "21";
chr5	StringTie	transcript	179860525	179907879	1000	-	.	gene_id "MSTRG.158583"; transcript_id "MSTRG.158583.199";
chr5	StringTie	exon	179860525	179860707	1000	-	.	gene_id "MSTRG.158583"; transcript_id "MSTRG.158583.199"; exon_number "1";
chr5	StringTie	exon	179861961	179864128	1000	-	.	gene_id "MSTRG.158583"; transcript_id "MSTRG.158583.199"; exon_number "2";
chr5	StringTie	exon	179865160	179865360	1000	-	.	gene_id "MSTRG.158583"; transcript_id "MSTRG.158583.199"; exon_number "3";
chr5	StringTie	exon	179865838	179865888	1000	-	.	gene_id "MSTRG.158583"; transcript_id "MSTRG.158583.199"; exon_number "4";
chr5	StringTie	exon	179867778	179867849	1000	-	.	gene_id "MSTRG.158583"; transcript_id "MSTRG.158583.199"; exon_number "5";
chr5	StringTie	exon	179869769	179869834	1000	-	.	gene_id "MSTRG.158583"; transcript_id "MSTRG.158583.199"; exon_number "6";
chr5	StringTie	exon	179870255	179870495	1000	-	.	gene_id "MSTRG.158583"; transcript_id "MSTRG.158583.199"; exon_number "7";
chr5	StringTie	exon	179871462	179871530	1000	-	.	gene_id "MSTRG.158583"; transcript_id "MSTRG.158583.199"; exon_number "8";
chr5	StringTie	exon	179872892	179872990	1000	-	.	gene_id "MSTRG.158583"; transcript_id "MSTRG.158583.199"; exon_number "9";
chr5	StringTie	exon	179873119	179873248	1000	-	.	gene_id "MSTRG.158583"; transcript_id "MSTRG.158583.199"; exon_number "10";
chr5	StringTie	exon	179874902	179875187	1000	-	.	gene_id "MSTRG.158583"; transcript_id "MSTRG.158583.199"; exon_number "11";
chr5	StringTie	exon	179875920	179876037	1000	-	.	gene_id "MSTRG.158583"; transcript_id "MSTRG.158583.199"; exon_number "12";
chr5	StringTie	exon	179878309	179879789	1000	-	.	gene_id "MSTRG.158583"; transcript_id "MSTRG.158583.199"; exon_number "13";
chr5	StringTie	exon	179888103	179888312	1000	-	.	gene_id "MSTRG.158583"; transcript_id "MSTRG.158583.199"; exon_number "14";
chr5	StringTie	exon	179891379	179891586	1000	-	.	gene_id "MSTRG.158583"; transcript_id "MSTRG.158583.199"; exon_number "15";
chr5	StringTie	exon	179893209	179893467	1000	-	.	gene_id "MSTRG.158583"; transcript_id "MSTRG.158583.199"; exon_number "16";
chr5	StringTie	exon	179894386	179894614	1000	-	.	gene_id "MSTRG.158583"; transcript_id "MSTRG.158583.199"; exon_number "17";
chr5	StringTie	exon	179899184	179899307	1000	-	.	gene_id "MSTRG.158583"; transcript_id "MSTRG.158583.199"; exon_number "18";
chr5	StringTie	exon	179904702	179904812	1000	-	.	gene_id "MSTRG.158583"; transcript_id "MSTRG.158583.199"; exon_number "19";
chr5	StringTie	exon	179907704	179907879	1000	-	.	gene_id "MSTRG.158583"; transcript_id "MSTRG.158583.199"; exon_number "20";
chr5	StringTie	transcript	179823856	179858900	1000	-	.	gene_id "MSTRG.158583"; transcript_id "MSTRG.158583.2";
chr5	StringTie	exon	179823856	179824078	1000	-	.	gene_id "MSTRG.158583"; transcript_id "MSTRG.158583.2"; exon_number "1";
chr5	StringTie	exon	179824194	179824302	1000	-	.	gene_id "MSTRG.158583"; transcript_id "MSTRG.158583.2"; exon_number "2";
chr5	StringTie	exon	179833708	179837885	1000	-	.	gene_id "MSTRG.158583"; transcript_id "MSTRG.158583.2"; exon_number "3";
chr5	StringTie	exon	179840872	179840959	1000	-	.	gene_id "MSTRG.158583"; transcript_id "MSTRG.158583.2"; exon_number "4";
chr5	StringTie	exon	179841907	179842064	1000	-	.	gene_id "MSTRG.158583"; transcript_id "MSTRG.158583.2"; exon_number "5";
chr5	StringTie	exon	179844152	179844227	1000	-	.	gene_id "MSTRG.158583"; transcript_id "MSTRG.158583.2"; exon_number "6";
chr5	StringTie	exon	179853378	179853437	1000	-	.	gene_id "MSTRG.158583"; transcript_id "MSTRG.158583.2"; exon_number "7";
chr5	StringTie	exon	179858731	179858900	1000	-	.	gene_id "MSTRG.158583"; transcript_id "MSTRG.158583.2"; exon_number "8";
chr5	StringTie	transcript	179824200	179858876	1000	-	.	gene_id "MSTRG.158583"; transcript_id "MSTRG.158583.20";
chr5	StringTie	exon	179824200	179825180	1000	-	.	gene_id "MSTRG.158583"; transcript_id "MSTRG.158583.20"; exon_number "1";
chr5	StringTie	exon	179833079	179833221	1000	-	.	gene_id "MSTRG.158583"; transcript_id "MSTRG.158583.20"; exon_number "2";
chr5	StringTie	exon	179833760	179837204	1000	-	.	gene_id "MSTRG.158583"; transcript_id "MSTRG.158583.20"; exon_number "3";
chr5	StringTie	exon	179837760	179837885	1000	-	.	gene_id "MSTRG.158583"; transcript_id "MSTRG.158583.20"; exon_number "4";
chr5	StringTie	exon	179840872	179840959	1000	-	.	gene_id "MSTRG.158583"; transcript_id "MSTRG.158583.20"; exon_number "5";
chr5	StringTie	exon	179841907	179842064	1000	-	.	gene_id "MSTRG.158583"; transcript_id "MSTRG.158583.20"; exon_number "6";
chr5	StringTie	exon	179844152	179844227	1000	-	.	gene_id "MSTRG.158583"; transcript_id "MSTRG.158583.20"; exon_number "7";
chr5	StringTie	exon	179847978	179848066	1000	-	.	gene_id "MSTRG.158583"; transcript_id "MSTRG.158583.20"; exon_number "8";
chr5	StringTie	exon	179853378	179853437	1000	-	.	gene_id "MSTRG.158583"; transcript_id "MSTRG.158583.20"; exon_number "9";
chr5	StringTie	exon	179858731	179858876	1000	-	.	gene_id "MSTRG.158583"; transcript_id "MSTRG.158583.20"; exon_number "10";
chr5	StringTie	transcript	179860527	179907876	1000	-	.	gene_id "MSTRG.158583"; transcript_id "MSTRG.158583.200";
chr5	StringTie	exon	179860527	179860707	1000	-	.	gene_id "MSTRG.158583"; transcript_id "MSTRG.158583.200"; exon_number "1";
chr5	StringTie	exon	179861961	179864128	1000	-	.	gene_id "MSTRG.158583"; transcript_id "MSTRG.158583.200"; exon_number "2";
chr5	StringTie	exon	179865254	179865360	1000	-	.	gene_id "MSTRG.158583"; transcript_id "MSTRG.158583.200"; exon_number "3";
chr5	StringTie	exon	179865838	179865888	1000	-	.	gene_id "MSTRG.158583"; transcript_id "MSTRG.158583.200"; exon_number "4";
chr5	StringTie	exon	179867778	179867849	1000	-	.	gene_id "MSTRG.158583"; transcript_id "MSTRG.158583.200"; exon_number "5";
chr5	StringTie	exon	179869769	179869834	1000	-	.	gene_id "MSTRG.158583"; transcript_id "MSTRG.158583.200"; exon_number "6";
chr5	StringTie	exon	179870255	179870495	1000	-	.	gene_id "MSTRG.158583"; transcript_id "MSTRG.158583.200"; exon_number "7";
chr5	StringTie	exon	179871462	179871530	1000	-	.	gene_id "MSTRG.158583"; transcript_id "MSTRG.158583.200"; exon_number "8";
chr5	StringTie	exon	179872892	179872990	1000	-	.	gene_id "MSTRG.158583"; transcript_id "MSTRG.158583.200"; exon_number "9";
chr5	StringTie	exon	179873119	179873248	1000	-	.	gene_id "MSTRG.158583"; transcript_id "MSTRG.158583.200"; exon_number "10";
chr5	StringTie	exon	179874902	179875187	1000	-	.	gene_id "MSTRG.158583"; transcript_id "MSTRG.158583.200"; exon_number "11";
chr5	StringTie	exon	179875920	179876037	1000	-	.	gene_id "MSTRG.158583"; transcript_id "MSTRG.158583.200"; exon_number "12";
chr5	StringTie	exon	179878309	179878523	1000	-	.	gene_id "MSTRG.158583"; transcript_id "MSTRG.158583.200"; exon_number "13";
chr5	StringTie	exon	179879047	179879197	1000	-	.	gene_id "MSTRG.158583"; transcript_id "MSTRG.158583.200"; exon_number "14";
chr5	StringTie	exon	179879628	179879779	1000	-	.	gene_id "MSTRG.158583"; transcript_id "MSTRG.158583.200"; exon_number "15";
chr5	StringTie	exon	179888103	179888312	1000	-	.	gene_id "MSTRG.158583"; transcript_id "MSTRG.158583.200"; exon_number "16";
chr5	StringTie	exon	179891379	179891586	1000	-	.	gene_id "MSTRG.158583"; transcript_id "MSTRG.158583.200"; exon_number "17";
chr5	StringTie	exon	179893209	179893467	1000	-	.	gene_id "MSTRG.158583"; transcript_id "MSTRG.158583.200"; exon_number "18";
chr5	StringTie	exon	179894386	179894614	1000	-	.	gene_id "MSTRG.158583"; transcript_id "MSTRG.158583.200"; exon_number "19";
chr5	StringTie	exon	179899189	179899307	1000	-	.	gene_id "MSTRG.158583"; transcript_id "MSTRG.158583.200"; exon_number "20";
chr5	StringTie	exon	179904702	179904812	1000	-	.	gene_id "MSTRG.158583"; transcript_id "MSTRG.158583.200"; exon_number "21";
chr5	StringTie	exon	179907704	179907876	1000	-	.	gene_id "MSTRG.158583"; transcript_id "MSTRG.158583.200"; exon_number "22";
chr5	StringTie	transcript	179860529	179907945	1000	-	.	gene_id "MSTRG.158583"; transcript_id "MSTRG.158583.201";
chr5	StringTie	exon	179860529	179860707	1000	-	.	gene_id "MSTRG.158583"; transcript_id "MSTRG.158583.201"; exon_number "1";
chr5	StringTie	exon	179861961	179864128	1000	-	.	gene_id "MSTRG.158583"; transcript_id "MSTRG.158583.201"; exon_number "2";
chr5	StringTie	exon	179865254	179865360	1000	-	.	gene_id "MSTRG.158583"; transcript_id "MSTRG.158583.201"; exon_number "3";
chr5	StringTie	exon	179865838	179865888	1000	-	.	gene_id "MSTRG.158583"; transcript_id "MSTRG.158583.201"; exon_number "4";
chr5	StringTie	exon	179867778	179867854	1000	-	.	gene_id "MSTRG.158583"; transcript_id "MSTRG.158583.201"; exon_number "5";
chr5	StringTie	exon	179869769	179869834	1000	-	.	gene_id "MSTRG.158583"; transcript_id "MSTRG.158583.201"; exon_number "6";
chr5	StringTie	exon	179870255	179870495	1000	-	.	gene_id "MSTRG.158583"; transcript_id "MSTRG.158583.201"; exon_number "7";
chr5	StringTie	exon	179871462	179871530	1000	-	.	gene_id "MSTRG.158583"; transcript_id "MSTRG.158583.201"; exon_number "8";
chr5	StringTie	exon	179872892	179872990	1000	-	.	gene_id "MSTRG.158583"; transcript_id "MSTRG.158583.201"; exon_number "9";
chr5	StringTie	exon	179873119	179873248	1000	-	.	gene_id "MSTRG.158583"; transcript_id "MSTRG.158583.201"; exon_number "10";
chr5	StringTie	exon	179874902	179875187	1000	-	.	gene_id "MSTRG.158583"; transcript_id "MSTRG.158583.201"; exon_number "11";
chr5	StringTie	exon	179875920	179876037	1000	-	.	gene_id "MSTRG.158583"; transcript_id "MSTRG.158583.201"; exon_number "12";
chr5	StringTie	exon	179878309	179878523	1000	-	.	gene_id "MSTRG.158583"; transcript_id "MSTRG.158583.201"; exon_number "13";
chr5	StringTie	exon	179879047	179879197	1000	-	.	gene_id "MSTRG.158583"; transcript_id "MSTRG.158583.201"; exon_number "14";
chr5	StringTie	exon	179879628	179879789	1000	-	.	gene_id "MSTRG.158583"; transcript_id "MSTRG.158583.201"; exon_number "15";
chr5	StringTie	exon	179885042	179885136	1000	-	.	gene_id "MSTRG.158583"; transcript_id "MSTRG.158583.201"; exon_number "16";
chr5	StringTie	exon	179888103	179888312	1000	-	.	gene_id "MSTRG.158583"; transcript_id "MSTRG.158583.201"; exon_number "17";
chr5	StringTie	exon	179891379	179891586	1000	-	.	gene_id "MSTRG.158583"; transcript_id "MSTRG.158583.201"; exon_number "18";
chr5	StringTie	exon	179893209	179893467	1000	-	.	gene_id "MSTRG.158583"; transcript_id "MSTRG.158583.201"; exon_number "19";
chr5	StringTie	exon	179894386	179894614	1000	-	.	gene_id "MSTRG.158583"; transcript_id "MSTRG.158583.201"; exon_number "20";
chr5	StringTie	exon	179899189	179899307	1000	-	.	gene_id "MSTRG.158583"; transcript_id "MSTRG.158583.201"; exon_number "21";
chr5	StringTie	exon	179904702	179904812	1000	-	.	gene_id "MSTRG.158583"; transcript_id "MSTRG.158583.201"; exon_number "22";
chr5	StringTie	exon	179907704	179907945	1000	-	.	gene_id "MSTRG.158583"; transcript_id "MSTRG.158583.201"; exon_number "23";
chr5	StringTie	transcript	179860536	179907878	1000	-	.	gene_id "MSTRG.158583"; transcript_id "MSTRG.158583.202";
chr5	StringTie	exon	179860536	179860707	1000	-	.	gene_id "MSTRG.158583"; transcript_id "MSTRG.158583.202"; exon_number "1";
chr5	StringTie	exon	179861961	179864128	1000	-	.	gene_id "MSTRG.158583"; transcript_id "MSTRG.158583.202"; exon_number "2";
chr5	StringTie	exon	179865254	179865360	1000	-	.	gene_id "MSTRG.158583"; transcript_id "MSTRG.158583.202"; exon_number "3";
chr5	StringTie	exon	179865838	179865885	1000	-	.	gene_id "MSTRG.158583"; transcript_id "MSTRG.158583.202"; exon_number "4";
chr5	StringTie	exon	179867778	179867849	1000	-	.	gene_id "MSTRG.158583"; transcript_id "MSTRG.158583.202"; exon_number "5";
chr5	StringTie	exon	179869769	179869834	1000	-	.	gene_id "MSTRG.158583"; transcript_id "MSTRG.158583.202"; exon_number "6";
chr5	StringTie	exon	179870255	179870495	1000	-	.	gene_id "MSTRG.158583"; transcript_id "MSTRG.158583.202"; exon_number "7";
chr5	StringTie	exon	179871462	179871530	1000	-	.	gene_id "MSTRG.158583"; transcript_id "MSTRG.158583.202"; exon_number "8";
chr5	StringTie	exon	179872892	179872990	1000	-	.	gene_id "MSTRG.158583"; transcript_id "MSTRG.158583.202"; exon_number "9";
chr5	StringTie	exon	179873119	179873248	1000	-	.	gene_id "MSTRG.158583"; transcript_id "MSTRG.158583.202"; exon_number "10";
chr5	StringTie	exon	179874902	179875187	1000	-	.	gene_id "MSTRG.158583"; transcript_id "MSTRG.158583.202"; exon_number "11";
chr5	StringTie	exon	179875920	179876037	1000	-	.	gene_id "MSTRG.158583"; transcript_id "MSTRG.158583.202"; exon_number "12";
chr5	StringTie	exon	179878309	179878523	1000	-	.	gene_id "MSTRG.158583"; transcript_id "MSTRG.158583.202"; exon_number "13";
chr5	StringTie	exon	179879047	179879197	1000	-	.	gene_id "MSTRG.158583"; transcript_id "MSTRG.158583.202"; exon_number "14";
chr5	StringTie	exon	179879628	179879730	1000	-	.	gene_id "MSTRG.158583"; transcript_id "MSTRG.158583.202"; exon_number "15";
chr5	StringTie	exon	179888103	179888312	1000	-	.	gene_id "MSTRG.158583"; transcript_id "MSTRG.158583.202"; exon_number "16";
chr5	StringTie	exon	179891379	179891586	1000	-	.	gene_id "MSTRG.158583"; transcript_id "MSTRG.158583.202"; exon_number "17";
chr5	StringTie	exon	179893209	179893467	1000	-	.	gene_id "MSTRG.158583"; transcript_id "MSTRG.158583.202"; exon_number "18";
chr5	StringTie	exon	179894386	179894614	1000	-	.	gene_id "MSTRG.158583"; transcript_id "MSTRG.158583.202"; exon_number "19";
chr5	StringTie	exon	179899189	179899307	1000	-	.	gene_id "MSTRG.158583"; transcript_id "MSTRG.158583.202"; exon_number "20";
chr5	StringTie	exon	179904702	179904812	1000	-	.	gene_id "MSTRG.158583"; transcript_id "MSTRG.158583.202"; exon_number "21";
chr5	StringTie	exon	179907704	179907878	1000	-	.	gene_id "MSTRG.158583"; transcript_id "MSTRG.158583.202"; exon_number "22";
chr5	StringTie	transcript	179861196	179907879	1000	-	.	gene_id "MSTRG.158583"; transcript_id "MSTRG.158583.203";
chr5	StringTie	exon	179861196	179861240	1000	-	.	gene_id "MSTRG.158583"; transcript_id "MSTRG.158583.203"; exon_number "1";
chr5	StringTie	exon	179861961	179864128	1000	-	.	gene_id "MSTRG.158583"; transcript_id "MSTRG.158583.203"; exon_number "2";
chr5	StringTie	exon	179865254	179865360	1000	-	.	gene_id "MSTRG.158583"; transcript_id "MSTRG.158583.203"; exon_number "3";
chr5	StringTie	exon	179865838	179865888	1000	-	.	gene_id "MSTRG.158583"; transcript_id "MSTRG.158583.203"; exon_number "4";
chr5	StringTie	exon	179867778	179867849	1000	-	.	gene_id "MSTRG.158583"; transcript_id "MSTRG.158583.203"; exon_number "5";
chr5	StringTie	exon	179869769	179869834	1000	-	.	gene_id "MSTRG.158583"; transcript_id "MSTRG.158583.203"; exon_number "6";
chr5	StringTie	exon	179870255	179870495	1000	-	.	gene_id "MSTRG.158583"; transcript_id "MSTRG.158583.203"; exon_number "7";
chr5	StringTie	exon	179871462	179871530	1000	-	.	gene_id "MSTRG.158583"; transcript_id "MSTRG.158583.203"; exon_number "8";
chr5	StringTie	exon	179872892	179872990	1000	-	.	gene_id "MSTRG.158583"; transcript_id "MSTRG.158583.203"; exon_number "9";
chr5	StringTie	exon	179873119	179873248	1000	-	.	gene_id "MSTRG.158583"; transcript_id "MSTRG.158583.203"; exon_number "10";
chr5	StringTie	exon	179874902	179875187	1000	-	.	gene_id "MSTRG.158583"; transcript_id "MSTRG.158583.203"; exon_number "11";
chr5	StringTie	exon	179875920	179876037	1000	-	.	gene_id "MSTRG.158583"; transcript_id "MSTRG.158583.203"; exon_number "12";
chr5	StringTie	exon	179878309	179878523	1000	-	.	gene_id "MSTRG.158583"; transcript_id "MSTRG.158583.203"; exon_number "13";
chr5	StringTie	exon	179879047	179879197	1000	-	.	gene_id "MSTRG.158583"; transcript_id "MSTRG.158583.203"; exon_number "14";
chr5	StringTie	exon	179879628	179879789	1000	-	.	gene_id "MSTRG.158583"; transcript_id "MSTRG.158583.203"; exon_number "15";
chr5	StringTie	exon	179888103	179888312	1000	-	.	gene_id "MSTRG.158583"; transcript_id "MSTRG.158583.203"; exon_number "16";
chr5	StringTie	exon	179891379	179891586	1000	-	.	gene_id "MSTRG.158583"; transcript_id "MSTRG.158583.203"; exon_number "17";
chr5	StringTie	exon	179893209	179893467	1000	-	.	gene_id "MSTRG.158583"; transcript_id "MSTRG.158583.203"; exon_number "18";
chr5	StringTie	exon	179894386	179894614	1000	-	.	gene_id "MSTRG.158583"; transcript_id "MSTRG.158583.203"; exon_number "19";
chr5	StringTie	exon	179899189	179899307	1000	-	.	gene_id "MSTRG.158583"; transcript_id "MSTRG.158583.203"; exon_number "20";
chr5	StringTie	exon	179904702	179904811	1000	-	.	gene_id "MSTRG.158583"; transcript_id "MSTRG.158583.203"; exon_number "21";
chr5	StringTie	exon	179907704	179907879	1000	-	.	gene_id "MSTRG.158583"; transcript_id "MSTRG.158583.203"; exon_number "22";
chr5	StringTie	transcript	179861296	179872990	1000	-	.	gene_id "MSTRG.158583"; transcript_id "MSTRG.158583.204";
chr5	StringTie	exon	179861296	179864128	1000	-	.	gene_id "MSTRG.158583"; transcript_id "MSTRG.158583.204"; exon_number "1";
chr5	StringTie	exon	179865254	179865360	1000	-	.	gene_id "MSTRG.158583"; transcript_id "MSTRG.158583.204"; exon_number "2";
chr5	StringTie	exon	179865838	179865888	1000	-	.	gene_id "MSTRG.158583"; transcript_id "MSTRG.158583.204"; exon_number "3";
chr5	StringTie	exon	179867778	179867849	1000	-	.	gene_id "MSTRG.158583"; transcript_id "MSTRG.158583.204"; exon_number "4";
chr5	StringTie	exon	179869769	179869834	1000	-	.	gene_id "MSTRG.158583"; transcript_id "MSTRG.158583.204"; exon_number "5";
chr5	StringTie	exon	179870255	179870263	1000	-	.	gene_id "MSTRG.158583"; transcript_id "MSTRG.158583.204"; exon_number "6";
chr5	StringTie	exon	179870301	179870495	1000	-	.	gene_id "MSTRG.158583"; transcript_id "MSTRG.158583.204"; exon_number "7";
chr5	StringTie	exon	179871462	179871530	1000	-	.	gene_id "MSTRG.158583"; transcript_id "MSTRG.158583.204"; exon_number "8";
chr5	StringTie	exon	179872892	179872990	1000	-	.	gene_id "MSTRG.158583"; transcript_id "MSTRG.158583.204"; exon_number "9";
chr5	StringTie	transcript	179861320	179907889	1000	-	.	gene_id "MSTRG.158583"; transcript_id "MSTRG.158583.205";
chr5	StringTie	exon	179861320	179864125	1000	-	.	gene_id "MSTRG.158583"; transcript_id "MSTRG.158583.205"; exon_number "1";
chr5	StringTie	exon	179865254	179865360	1000	-	.	gene_id "MSTRG.158583"; transcript_id "MSTRG.158583.205"; exon_number "2";
chr5	StringTie	exon	179865838	179865888	1000	-	.	gene_id "MSTRG.158583"; transcript_id "MSTRG.158583.205"; exon_number "3";
chr5	StringTie	exon	179867778	179867849	1000	-	.	gene_id "MSTRG.158583"; transcript_id "MSTRG.158583.205"; exon_number "4";
chr5	StringTie	exon	179869769	179869834	1000	-	.	gene_id "MSTRG.158583"; transcript_id "MSTRG.158583.205"; exon_number "5";
chr5	StringTie	exon	179870255	179870495	1000	-	.	gene_id "MSTRG.158583"; transcript_id "MSTRG.158583.205"; exon_number "6";
chr5	StringTie	exon	179871462	179871530	1000	-	.	gene_id "MSTRG.158583"; transcript_id "MSTRG.158583.205"; exon_number "7";
chr5	StringTie	exon	179872892	179872990	1000	-	.	gene_id "MSTRG.158583"; transcript_id "MSTRG.158583.205"; exon_number "8";
chr5	StringTie	exon	179873119	179873248	1000	-	.	gene_id "MSTRG.158583"; transcript_id "MSTRG.158583.205"; exon_number "9";
chr5	StringTie	exon	179874902	179875187	1000	-	.	gene_id "MSTRG.158583"; transcript_id "MSTRG.158583.205"; exon_number "10";
chr5	StringTie	exon	179875920	179876037	1000	-	.	gene_id "MSTRG.158583"; transcript_id "MSTRG.158583.205"; exon_number "11";
chr5	StringTie	exon	179878309	179878523	1000	-	.	gene_id "MSTRG.158583"; transcript_id "MSTRG.158583.205"; exon_number "12";
chr5	StringTie	exon	179879047	179879197	1000	-	.	gene_id "MSTRG.158583"; transcript_id "MSTRG.158583.205"; exon_number "13";
chr5	StringTie	exon	179879628	179879789	1000	-	.	gene_id "MSTRG.158583"; transcript_id "MSTRG.158583.205"; exon_number "14";
chr5	StringTie	exon	179888103	179888312	1000	-	.	gene_id "MSTRG.158583"; transcript_id "MSTRG.158583.205"; exon_number "15";
chr5	StringTie	exon	179891379	179891586	1000	-	.	gene_id "MSTRG.158583"; transcript_id "MSTRG.158583.205"; exon_number "16";
chr5	StringTie	exon	179893209	179893467	1000	-	.	gene_id "MSTRG.158583"; transcript_id "MSTRG.158583.205"; exon_number "17";
chr5	StringTie	exon	179894386	179894614	1000	-	.	gene_id "MSTRG.158583"; transcript_id "MSTRG.158583.205"; exon_number "18";
chr5	StringTie	exon	179899189	179899307	1000	-	.	gene_id "MSTRG.158583"; transcript_id "MSTRG.158583.205"; exon_number "19";
chr5	StringTie	exon	179904702	179904812	1000	-	.	gene_id "MSTRG.158583"; transcript_id "MSTRG.158583.205"; exon_number "20";
chr5	StringTie	exon	179907704	179907889	1000	-	.	gene_id "MSTRG.158583"; transcript_id "MSTRG.158583.205"; exon_number "21";
chr5	StringTie	transcript	179861329	179907894	1000	-	.	gene_id "MSTRG.158583"; transcript_id "MSTRG.158583.206";
chr5	StringTie	exon	179861329	179864128	1000	-	.	gene_id "MSTRG.158583"; transcript_id "MSTRG.158583.206"; exon_number "1";
chr5	StringTie	exon	179865254	179865360	1000	-	.	gene_id "MSTRG.158583"; transcript_id "MSTRG.158583.206"; exon_number "2";
chr5	StringTie	exon	179865838	179865888	1000	-	.	gene_id "MSTRG.158583"; transcript_id "MSTRG.158583.206"; exon_number "3";
chr5	StringTie	exon	179867778	179867849	1000	-	.	gene_id "MSTRG.158583"; transcript_id "MSTRG.158583.206"; exon_number "4";
chr5	StringTie	exon	179869769	179869834	1000	-	.	gene_id "MSTRG.158583"; transcript_id "MSTRG.158583.206"; exon_number "5";
chr5	StringTie	exon	179870255	179870495	1000	-	.	gene_id "MSTRG.158583"; transcript_id "MSTRG.158583.206"; exon_number "6";
chr5	StringTie	exon	179871462	179871530	1000	-	.	gene_id "MSTRG.158583"; transcript_id "MSTRG.158583.206"; exon_number "7";
chr5	StringTie	exon	179872892	179872990	1000	-	.	gene_id "MSTRG.158583"; transcript_id "MSTRG.158583.206"; exon_number "8";
chr5	StringTie	exon	179873119	179873248	1000	-	.	gene_id "MSTRG.158583"; transcript_id "MSTRG.158583.206"; exon_number "9";
chr5	StringTie	exon	179874902	179875187	1000	-	.	gene_id "MSTRG.158583"; transcript_id "MSTRG.158583.206"; exon_number "10";
chr5	StringTie	exon	179875920	179876037	1000	-	.	gene_id "MSTRG.158583"; transcript_id "MSTRG.158583.206"; exon_number "11";
chr5	StringTie	exon	179878309	179878523	1000	-	.	gene_id "MSTRG.158583"; transcript_id "MSTRG.158583.206"; exon_number "12";
chr5	StringTie	exon	179879047	179879197	1000	-	.	gene_id "MSTRG.158583"; transcript_id "MSTRG.158583.206"; exon_number "13";
chr5	StringTie	exon	179888103	179888312	1000	-	.	gene_id "MSTRG.158583"; transcript_id "MSTRG.158583.206"; exon_number "14";
chr5	StringTie	exon	179891379	179891586	1000	-	.	gene_id "MSTRG.158583"; transcript_id "MSTRG.158583.206"; exon_number "15";
chr5	StringTie	exon	179893209	179893467	1000	-	.	gene_id "MSTRG.158583"; transcript_id "MSTRG.158583.206"; exon_number "16";
chr5	StringTie	exon	179894386	179894614	1000	-	.	gene_id "MSTRG.158583"; transcript_id "MSTRG.158583.206"; exon_number "17";
chr5	StringTie	exon	179899184	179899307	1000	-	.	gene_id "MSTRG.158583"; transcript_id "MSTRG.158583.206"; exon_number "18";
chr5	StringTie	exon	179904702	179904812	1000	-	.	gene_id "MSTRG.158583"; transcript_id "MSTRG.158583.206"; exon_number "19";
chr5	StringTie	exon	179907704	179907894	1000	-	.	gene_id "MSTRG.158583"; transcript_id "MSTRG.158583.206"; exon_number "20";
chr5	StringTie	transcript	179861368	179907869	1000	-	.	gene_id "MSTRG.158583"; transcript_id "MSTRG.158583.207";
chr5	StringTie	exon	179861368	179864128	1000	-	.	gene_id "MSTRG.158583"; transcript_id "MSTRG.158583.207"; exon_number "1";
chr5	StringTie	exon	179865254	179865360	1000	-	.	gene_id "MSTRG.158583"; transcript_id "MSTRG.158583.207"; exon_number "2";
chr5	StringTie	exon	179865838	179865885	1000	-	.	gene_id "MSTRG.158583"; transcript_id "MSTRG.158583.207"; exon_number "3";
chr5	StringTie	exon	179867778	179867849	1000	-	.	gene_id "MSTRG.158583"; transcript_id "MSTRG.158583.207"; exon_number "4";
chr5	StringTie	exon	179869769	179869834	1000	-	.	gene_id "MSTRG.158583"; transcript_id "MSTRG.158583.207"; exon_number "5";
chr5	StringTie	exon	179870255	179870495	1000	-	.	gene_id "MSTRG.158583"; transcript_id "MSTRG.158583.207"; exon_number "6";
chr5	StringTie	exon	179871462	179871530	1000	-	.	gene_id "MSTRG.158583"; transcript_id "MSTRG.158583.207"; exon_number "7";
chr5	StringTie	exon	179872892	179872990	1000	-	.	gene_id "MSTRG.158583"; transcript_id "MSTRG.158583.207"; exon_number "8";
chr5	StringTie	exon	179873119	179873248	1000	-	.	gene_id "MSTRG.158583"; transcript_id "MSTRG.158583.207"; exon_number "9";
chr5	StringTie	exon	179874902	179875187	1000	-	.	gene_id "MSTRG.158583"; transcript_id "MSTRG.158583.207"; exon_number "10";
chr5	StringTie	exon	179875920	179876037	1000	-	.	gene_id "MSTRG.158583"; transcript_id "MSTRG.158583.207"; exon_number "11";
chr5	StringTie	exon	179878309	179878523	1000	-	.	gene_id "MSTRG.158583"; transcript_id "MSTRG.158583.207"; exon_number "12";
chr5	StringTie	exon	179879047	179879197	1000	-	.	gene_id "MSTRG.158583"; transcript_id "MSTRG.158583.207"; exon_number "13";
chr5	StringTie	exon	179879628	179879789	1000	-	.	gene_id "MSTRG.158583"; transcript_id "MSTRG.158583.207"; exon_number "14";
chr5	StringTie	exon	179888103	179888312	1000	-	.	gene_id "MSTRG.158583"; transcript_id "MSTRG.158583.207"; exon_number "15";
chr5	StringTie	exon	179891379	179891586	1000	-	.	gene_id "MSTRG.158583"; transcript_id "MSTRG.158583.207"; exon_number "16";
chr5	StringTie	exon	179893209	179893467	1000	-	.	gene_id "MSTRG.158583"; transcript_id "MSTRG.158583.207"; exon_number "17";
chr5	StringTie	exon	179894386	179894614	1000	-	.	gene_id "MSTRG.158583"; transcript_id "MSTRG.158583.207"; exon_number "18";
chr5	StringTie	exon	179899184	179899307	1000	-	.	gene_id "MSTRG.158583"; transcript_id "MSTRG.158583.207"; exon_number "19";
chr5	StringTie	exon	179904702	179904812	1000	-	.	gene_id "MSTRG.158583"; transcript_id "MSTRG.158583.207"; exon_number "20";
chr5	StringTie	exon	179907704	179907869	1000	-	.	gene_id "MSTRG.158583"; transcript_id "MSTRG.158583.207"; exon_number "21";
chr5	StringTie	transcript	179861389	179907949	1000	-	.	gene_id "MSTRG.158583"; transcript_id "MSTRG.158583.208";
chr5	StringTie	exon	179861389	179864128	1000	-	.	gene_id "MSTRG.158583"; transcript_id "MSTRG.158583.208"; exon_number "1";
chr5	StringTie	exon	179865254	179865360	1000	-	.	gene_id "MSTRG.158583"; transcript_id "MSTRG.158583.208"; exon_number "2";
chr5	StringTie	exon	179865838	179865888	1000	-	.	gene_id "MSTRG.158583"; transcript_id "MSTRG.158583.208"; exon_number "3";
chr5	StringTie	exon	179867778	179867849	1000	-	.	gene_id "MSTRG.158583"; transcript_id "MSTRG.158583.208"; exon_number "4";
chr5	StringTie	exon	179869769	179869834	1000	-	.	gene_id "MSTRG.158583"; transcript_id "MSTRG.158583.208"; exon_number "5";
chr5	StringTie	exon	179870255	179870495	1000	-	.	gene_id "MSTRG.158583"; transcript_id "MSTRG.158583.208"; exon_number "6";
chr5	StringTie	exon	179871462	179872990	1000	-	.	gene_id "MSTRG.158583"; transcript_id "MSTRG.158583.208"; exon_number "7";
chr5	StringTie	exon	179873119	179873248	1000	-	.	gene_id "MSTRG.158583"; transcript_id "MSTRG.158583.208"; exon_number "8";
chr5	StringTie	exon	179874902	179875187	1000	-	.	gene_id "MSTRG.158583"; transcript_id "MSTRG.158583.208"; exon_number "9";
chr5	StringTie	exon	179875920	179876037	1000	-	.	gene_id "MSTRG.158583"; transcript_id "MSTRG.158583.208"; exon_number "10";
chr5	StringTie	exon	179878309	179879197	1000	-	.	gene_id "MSTRG.158583"; transcript_id "MSTRG.158583.208"; exon_number "11";
chr5	StringTie	exon	179879628	179879789	1000	-	.	gene_id "MSTRG.158583"; transcript_id "MSTRG.158583.208"; exon_number "12";
chr5	StringTie	exon	179883637	179884537	1000	-	.	gene_id "MSTRG.158583"; transcript_id "MSTRG.158583.208"; exon_number "13";
chr5	StringTie	exon	179888103	179888312	1000	-	.	gene_id "MSTRG.158583"; transcript_id "MSTRG.158583.208"; exon_number "14";
chr5	StringTie	exon	179891379	179891586	1000	-	.	gene_id "MSTRG.158583"; transcript_id "MSTRG.158583.208"; exon_number "15";
chr5	StringTie	exon	179893209	179893467	1000	-	.	gene_id "MSTRG.158583"; transcript_id "MSTRG.158583.208"; exon_number "16";
chr5	StringTie	exon	179894386	179894614	1000	-	.	gene_id "MSTRG.158583"; transcript_id "MSTRG.158583.208"; exon_number "17";
chr5	StringTie	exon	179899184	179899307	1000	-	.	gene_id "MSTRG.158583"; transcript_id "MSTRG.158583.208"; exon_number "18";
chr5	StringTie	exon	179904702	179904812	1000	-	.	gene_id "MSTRG.158583"; transcript_id "MSTRG.158583.208"; exon_number "19";
chr5	StringTie	exon	179907704	179907949	1000	-	.	gene_id "MSTRG.158583"; transcript_id "MSTRG.158583.208"; exon_number "20";
chr5	StringTie	transcript	179861618	179907877	1000	-	.	gene_id "MSTRG.158583"; transcript_id "MSTRG.158583.209";
chr5	StringTie	exon	179861618	179864128	1000	-	.	gene_id "MSTRG.158583"; transcript_id "MSTRG.158583.209"; exon_number "1";
chr5	StringTie	exon	179865254	179865360	1000	-	.	gene_id "MSTRG.158583"; transcript_id "MSTRG.158583.209"; exon_number "2";
chr5	StringTie	exon	179865838	179865888	1000	-	.	gene_id "MSTRG.158583"; transcript_id "MSTRG.158583.209"; exon_number "3";
chr5	StringTie	exon	179867778	179867849	1000	-	.	gene_id "MSTRG.158583"; transcript_id "MSTRG.158583.209"; exon_number "4";
chr5	StringTie	exon	179869769	179869834	1000	-	.	gene_id "MSTRG.158583"; transcript_id "MSTRG.158583.209"; exon_number "5";
chr5	StringTie	exon	179870255	179870495	1000	-	.	gene_id "MSTRG.158583"; transcript_id "MSTRG.158583.209"; exon_number "6";
chr5	StringTie	exon	179871462	179872990	1000	-	.	gene_id "MSTRG.158583"; transcript_id "MSTRG.158583.209"; exon_number "7";
chr5	StringTie	exon	179873119	179873248	1000	-	.	gene_id "MSTRG.158583"; transcript_id "MSTRG.158583.209"; exon_number "8";
chr5	StringTie	exon	179874902	179875187	1000	-	.	gene_id "MSTRG.158583"; transcript_id "MSTRG.158583.209"; exon_number "9";
chr5	StringTie	exon	179875920	179876037	1000	-	.	gene_id "MSTRG.158583"; transcript_id "MSTRG.158583.209"; exon_number "10";
chr5	StringTie	exon	179878309	179878523	1000	-	.	gene_id "MSTRG.158583"; transcript_id "MSTRG.158583.209"; exon_number "11";
chr5	StringTie	exon	179879047	179879727	1000	-	.	gene_id "MSTRG.158583"; transcript_id "MSTRG.158583.209"; exon_number "12";
chr5	StringTie	exon	179888103	179888312	1000	-	.	gene_id "MSTRG.158583"; transcript_id "MSTRG.158583.209"; exon_number "13";
chr5	StringTie	exon	179891379	179891586	1000	-	.	gene_id "MSTRG.158583"; transcript_id "MSTRG.158583.209"; exon_number "14";
chr5	StringTie	exon	179893209	179893467	1000	-	.	gene_id "MSTRG.158583"; transcript_id "MSTRG.158583.209"; exon_number "15";
chr5	StringTie	exon	179894386	179894614	1000	-	.	gene_id "MSTRG.158583"; transcript_id "MSTRG.158583.209"; exon_number "16";
chr5	StringTie	exon	179899189	179899307	1000	-	.	gene_id "MSTRG.158583"; transcript_id "MSTRG.158583.209"; exon_number "17";
chr5	StringTie	exon	179904702	179904812	1000	-	.	gene_id "MSTRG.158583"; transcript_id "MSTRG.158583.209"; exon_number "18";
chr5	StringTie	exon	179907704	179907877	1000	-	.	gene_id "MSTRG.158583"; transcript_id "MSTRG.158583.209"; exon_number "19";
chr5	StringTie	transcript	179824204	179858863	1000	-	.	gene_id "MSTRG.158583"; transcript_id "MSTRG.158583.21";
chr5	StringTie	exon	179824204	179825180	1000	-	.	gene_id "MSTRG.158583"; transcript_id "MSTRG.158583.21"; exon_number "1";
chr5	StringTie	exon	179833079	179833221	1000	-	.	gene_id "MSTRG.158583"; transcript_id "MSTRG.158583.21"; exon_number "2";
chr5	StringTie	exon	179833659	179837204	1000	-	.	gene_id "MSTRG.158583"; transcript_id "MSTRG.158583.21"; exon_number "3";
chr5	StringTie	exon	179837760	179837885	1000	-	.	gene_id "MSTRG.158583"; transcript_id "MSTRG.158583.21"; exon_number "4";
chr5	StringTie	exon	179840872	179840959	1000	-	.	gene_id "MSTRG.158583"; transcript_id "MSTRG.158583.21"; exon_number "5";
chr5	StringTie	exon	179841907	179842064	1000	-	.	gene_id "MSTRG.158583"; transcript_id "MSTRG.158583.21"; exon_number "6";
chr5	StringTie	exon	179844152	179844227	1000	-	.	gene_id "MSTRG.158583"; transcript_id "MSTRG.158583.21"; exon_number "7";
chr5	StringTie	exon	179847978	179848066	1000	-	.	gene_id "MSTRG.158583"; transcript_id "MSTRG.158583.21"; exon_number "8";
chr5	StringTie	exon	179853378	179853437	1000	-	.	gene_id "MSTRG.158583"; transcript_id "MSTRG.158583.21"; exon_number "9";
chr5	StringTie	exon	179858731	179858863	1000	-	.	gene_id "MSTRG.158583"; transcript_id "MSTRG.158583.21"; exon_number "10";
chr5	StringTie	transcript	179861687	180071721	1000	-	.	gene_id "MSTRG.158583"; transcript_id "MSTRG.158583.210";
chr5	StringTie	exon	179861687	179864128	1000	-	.	gene_id "MSTRG.158583"; transcript_id "MSTRG.158583.210"; exon_number "1";
chr5	StringTie	exon	179865254	179865360	1000	-	.	gene_id "MSTRG.158583"; transcript_id "MSTRG.158583.210"; exon_number "2";
chr5	StringTie	exon	179865838	179865885	1000	-	.	gene_id "MSTRG.158583"; transcript_id "MSTRG.158583.210"; exon_number "3";
chr5	StringTie	exon	179867778	179867849	1000	-	.	gene_id "MSTRG.158583"; transcript_id "MSTRG.158583.210"; exon_number "4";
chr5	StringTie	exon	179869769	179869834	1000	-	.	gene_id "MSTRG.158583"; transcript_id "MSTRG.158583.210"; exon_number "5";
chr5	StringTie	exon	179870255	179870495	1000	-	.	gene_id "MSTRG.158583"; transcript_id "MSTRG.158583.210"; exon_number "6";
chr5	StringTie	exon	179871462	179871530	1000	-	.	gene_id "MSTRG.158583"; transcript_id "MSTRG.158583.210"; exon_number "7";
chr5	StringTie	exon	179872892	179872990	1000	-	.	gene_id "MSTRG.158583"; transcript_id "MSTRG.158583.210"; exon_number "8";
chr5	StringTie	exon	179873119	179873248	1000	-	.	gene_id "MSTRG.158583"; transcript_id "MSTRG.158583.210"; exon_number "9";
chr5	StringTie	exon	179874902	179875187	1000	-	.	gene_id "MSTRG.158583"; transcript_id "MSTRG.158583.210"; exon_number "10";
chr5	StringTie	exon	179875920	179876037	1000	-	.	gene_id "MSTRG.158583"; transcript_id "MSTRG.158583.210"; exon_number "11";
chr5	StringTie	exon	179878309	179878523	1000	-	.	gene_id "MSTRG.158583"; transcript_id "MSTRG.158583.210"; exon_number "12";
chr5	StringTie	exon	179879047	179879197	1000	-	.	gene_id "MSTRG.158583"; transcript_id "MSTRG.158583.210"; exon_number "13";
chr5	StringTie	exon	179879628	179879789	1000	-	.	gene_id "MSTRG.158583"; transcript_id "MSTRG.158583.210"; exon_number "14";
chr5	StringTie	exon	179888103	179888312	1000	-	.	gene_id "MSTRG.158583"; transcript_id "MSTRG.158583.210"; exon_number "15";
chr5	StringTie	exon	179891379	179891586	1000	-	.	gene_id "MSTRG.158583"; transcript_id "MSTRG.158583.210"; exon_number "16";
chr5	StringTie	exon	179893209	179893467	1000	-	.	gene_id "MSTRG.158583"; transcript_id "MSTRG.158583.210"; exon_number "17";
chr5	StringTie	exon	179894386	179894614	1000	-	.	gene_id "MSTRG.158583"; transcript_id "MSTRG.158583.210"; exon_number "18";
chr5	StringTie	exon	179899189	179899307	1000	-	.	gene_id "MSTRG.158583"; transcript_id "MSTRG.158583.210"; exon_number "19";
chr5	StringTie	exon	179904702	179904812	1000	-	.	gene_id "MSTRG.158583"; transcript_id "MSTRG.158583.210"; exon_number "20";
chr5	StringTie	exon	179920339	179920426	1000	-	.	gene_id "MSTRG.158583"; transcript_id "MSTRG.158583.210"; exon_number "21";
chr5	StringTie	exon	179966806	179967010	1000	-	.	gene_id "MSTRG.158583"; transcript_id "MSTRG.158583.210"; exon_number "22";
chr5	StringTie	exon	179970410	179970506	1000	-	.	gene_id "MSTRG.158583"; transcript_id "MSTRG.158583.210"; exon_number "23";
chr5	StringTie	exon	179978203	179978285	1000	-	.	gene_id "MSTRG.158583"; transcript_id "MSTRG.158583.210"; exon_number "24";
chr5	StringTie	exon	179980129	179980200	1000	-	.	gene_id "MSTRG.158583"; transcript_id "MSTRG.158583.210"; exon_number "25";
chr5	StringTie	exon	180013061	180013311	1000	-	.	gene_id "MSTRG.158583"; transcript_id "MSTRG.158583.210"; exon_number "26";
chr5	StringTie	exon	180040453	180040647	1000	-	.	gene_id "MSTRG.158583"; transcript_id "MSTRG.158583.210"; exon_number "27";
chr5	StringTie	exon	180071456	180071721	1000	-	.	gene_id "MSTRG.158583"; transcript_id "MSTRG.158583.210"; exon_number "28";
chr5	StringTie	transcript	179861709	179907949	1000	-	.	gene_id "MSTRG.158583"; transcript_id "MSTRG.158583.211";
chr5	StringTie	exon	179861709	179864128	1000	-	.	gene_id "MSTRG.158583"; transcript_id "MSTRG.158583.211"; exon_number "1";
chr5	StringTie	exon	179865254	179865360	1000	-	.	gene_id "MSTRG.158583"; transcript_id "MSTRG.158583.211"; exon_number "2";
chr5	StringTie	exon	179865838	179865888	1000	-	.	gene_id "MSTRG.158583"; transcript_id "MSTRG.158583.211"; exon_number "3";
chr5	StringTie	exon	179867778	179867849	1000	-	.	gene_id "MSTRG.158583"; transcript_id "MSTRG.158583.211"; exon_number "4";
chr5	StringTie	exon	179869769	179869834	1000	-	.	gene_id "MSTRG.158583"; transcript_id "MSTRG.158583.211"; exon_number "5";
chr5	StringTie	exon	179870255	179870495	1000	-	.	gene_id "MSTRG.158583"; transcript_id "MSTRG.158583.211"; exon_number "6";
chr5	StringTie	exon	179871462	179871530	1000	-	.	gene_id "MSTRG.158583"; transcript_id "MSTRG.158583.211"; exon_number "7";
chr5	StringTie	exon	179872892	179872990	1000	-	.	gene_id "MSTRG.158583"; transcript_id "MSTRG.158583.211"; exon_number "8";
chr5	StringTie	exon	179873119	179873248	1000	-	.	gene_id "MSTRG.158583"; transcript_id "MSTRG.158583.211"; exon_number "9";
chr5	StringTie	exon	179874902	179875187	1000	-	.	gene_id "MSTRG.158583"; transcript_id "MSTRG.158583.211"; exon_number "10";
chr5	StringTie	exon	179875920	179876037	1000	-	.	gene_id "MSTRG.158583"; transcript_id "MSTRG.158583.211"; exon_number "11";
chr5	StringTie	exon	179878309	179878523	1000	-	.	gene_id "MSTRG.158583"; transcript_id "MSTRG.158583.211"; exon_number "12";
chr5	StringTie	exon	179879047	179879197	1000	-	.	gene_id "MSTRG.158583"; transcript_id "MSTRG.158583.211"; exon_number "13";
chr5	StringTie	exon	179879628	179879789	1000	-	.	gene_id "MSTRG.158583"; transcript_id "MSTRG.158583.211"; exon_number "14";
chr5	StringTie	exon	179891379	179891586	1000	-	.	gene_id "MSTRG.158583"; transcript_id "MSTRG.158583.211"; exon_number "15";
chr5	StringTie	exon	179893209	179893467	1000	-	.	gene_id "MSTRG.158583"; transcript_id "MSTRG.158583.211"; exon_number "16";
chr5	StringTie	exon	179894386	179894614	1000	-	.	gene_id "MSTRG.158583"; transcript_id "MSTRG.158583.211"; exon_number "17";
chr5	StringTie	exon	179899189	179899307	1000	-	.	gene_id "MSTRG.158583"; transcript_id "MSTRG.158583.211"; exon_number "18";
chr5	StringTie	exon	179904702	179904812	1000	-	.	gene_id "MSTRG.158583"; transcript_id "MSTRG.158583.211"; exon_number "19";
chr5	StringTie	exon	179907704	179907949	1000	-	.	gene_id "MSTRG.158583"; transcript_id "MSTRG.158583.211"; exon_number "20";
chr5	StringTie	transcript	179861733	179907904	1000	-	.	gene_id "MSTRG.158583"; transcript_id "MSTRG.158583.212";
chr5	StringTie	exon	179861733	179864128	1000	-	.	gene_id "MSTRG.158583"; transcript_id "MSTRG.158583.212"; exon_number "1";
chr5	StringTie	exon	179865254	179865360	1000	-	.	gene_id "MSTRG.158583"; transcript_id "MSTRG.158583.212"; exon_number "2";
chr5	StringTie	exon	179865838	179865888	1000	-	.	gene_id "MSTRG.158583"; transcript_id "MSTRG.158583.212"; exon_number "3";
chr5	StringTie	exon	179867445	179867495	1000	-	.	gene_id "MSTRG.158583"; transcript_id "MSTRG.158583.212"; exon_number "4";
chr5	StringTie	exon	179867778	179867849	1000	-	.	gene_id "MSTRG.158583"; transcript_id "MSTRG.158583.212"; exon_number "5";
chr5	StringTie	exon	179869769	179869834	1000	-	.	gene_id "MSTRG.158583"; transcript_id "MSTRG.158583.212"; exon_number "6";
chr5	StringTie	exon	179870255	179870495	1000	-	.	gene_id "MSTRG.158583"; transcript_id "MSTRG.158583.212"; exon_number "7";
chr5	StringTie	exon	179871462	179872990	1000	-	.	gene_id "MSTRG.158583"; transcript_id "MSTRG.158583.212"; exon_number "8";
chr5	StringTie	exon	179873119	179873615	1000	-	.	gene_id "MSTRG.158583"; transcript_id "MSTRG.158583.212"; exon_number "9";
chr5	StringTie	exon	179874902	179875187	1000	-	.	gene_id "MSTRG.158583"; transcript_id "MSTRG.158583.212"; exon_number "10";
chr5	StringTie	exon	179875920	179876037	1000	-	.	gene_id "MSTRG.158583"; transcript_id "MSTRG.158583.212"; exon_number "11";
chr5	StringTie	exon	179878309	179878523	1000	-	.	gene_id "MSTRG.158583"; transcript_id "MSTRG.158583.212"; exon_number "12";
chr5	StringTie	exon	179879047	179879197	1000	-	.	gene_id "MSTRG.158583"; transcript_id "MSTRG.158583.212"; exon_number "13";
chr5	StringTie	exon	179879628	179879789	1000	-	.	gene_id "MSTRG.158583"; transcript_id "MSTRG.158583.212"; exon_number "14";
chr5	StringTie	exon	179888103	179888312	1000	-	.	gene_id "MSTRG.158583"; transcript_id "MSTRG.158583.212"; exon_number "15";
chr5	StringTie	exon	179891379	179891586	1000	-	.	gene_id "MSTRG.158583"; transcript_id "MSTRG.158583.212"; exon_number "16";
chr5	StringTie	exon	179893209	179893467	1000	-	.	gene_id "MSTRG.158583"; transcript_id "MSTRG.158583.212"; exon_number "17";
chr5	StringTie	exon	179894386	179894614	1000	-	.	gene_id "MSTRG.158583"; transcript_id "MSTRG.158583.212"; exon_number "18";
chr5	StringTie	exon	179899189	179899307	1000	-	.	gene_id "MSTRG.158583"; transcript_id "MSTRG.158583.212"; exon_number "19";
chr5	StringTie	exon	179904702	179904812	1000	-	.	gene_id "MSTRG.158583"; transcript_id "MSTRG.158583.212"; exon_number "20";
chr5	StringTie	exon	179907704	179907904	1000	-	.	gene_id "MSTRG.158583"; transcript_id "MSTRG.158583.212"; exon_number "21";
chr5	StringTie	transcript	179861736	179907862	1000	-	.	gene_id "MSTRG.158583"; transcript_id "MSTRG.158583.213";
chr5	StringTie	exon	179861736	179864128	1000	-	.	gene_id "MSTRG.158583"; transcript_id "MSTRG.158583.213"; exon_number "1";
chr5	StringTie	exon	179865254	179865360	1000	-	.	gene_id "MSTRG.158583"; transcript_id "MSTRG.158583.213"; exon_number "2";
chr5	StringTie	exon	179865838	179867383	1000	-	.	gene_id "MSTRG.158583"; transcript_id "MSTRG.158583.213"; exon_number "3";
chr5	StringTie	exon	179867778	179867849	1000	-	.	gene_id "MSTRG.158583"; transcript_id "MSTRG.158583.213"; exon_number "4";
chr5	StringTie	exon	179869769	179869834	1000	-	.	gene_id "MSTRG.158583"; transcript_id "MSTRG.158583.213"; exon_number "5";
chr5	StringTie	exon	179870255	179870495	1000	-	.	gene_id "MSTRG.158583"; transcript_id "MSTRG.158583.213"; exon_number "6";
chr5	StringTie	exon	179871462	179872990	1000	-	.	gene_id "MSTRG.158583"; transcript_id "MSTRG.158583.213"; exon_number "7";
chr5	StringTie	exon	179873119	179873248	1000	-	.	gene_id "MSTRG.158583"; transcript_id "MSTRG.158583.213"; exon_number "8";
chr5	StringTie	exon	179874902	179875187	1000	-	.	gene_id "MSTRG.158583"; transcript_id "MSTRG.158583.213"; exon_number "9";
chr5	StringTie	exon	179875920	179876037	1000	-	.	gene_id "MSTRG.158583"; transcript_id "MSTRG.158583.213"; exon_number "10";
chr5	StringTie	exon	179878309	179878523	1000	-	.	gene_id "MSTRG.158583"; transcript_id "MSTRG.158583.213"; exon_number "11";
chr5	StringTie	exon	179879047	179879789	1000	-	.	gene_id "MSTRG.158583"; transcript_id "MSTRG.158583.213"; exon_number "12";
chr5	StringTie	exon	179888103	179888312	1000	-	.	gene_id "MSTRG.158583"; transcript_id "MSTRG.158583.213"; exon_number "13";
chr5	StringTie	exon	179891379	179891586	1000	-	.	gene_id "MSTRG.158583"; transcript_id "MSTRG.158583.213"; exon_number "14";
chr5	StringTie	exon	179893209	179893467	1000	-	.	gene_id "MSTRG.158583"; transcript_id "MSTRG.158583.213"; exon_number "15";
chr5	StringTie	exon	179894386	179894614	1000	-	.	gene_id "MSTRG.158583"; transcript_id "MSTRG.158583.213"; exon_number "16";
chr5	StringTie	exon	179899189	179899307	1000	-	.	gene_id "MSTRG.158583"; transcript_id "MSTRG.158583.213"; exon_number "17";
chr5	StringTie	exon	179904702	179904812	1000	-	.	gene_id "MSTRG.158583"; transcript_id "MSTRG.158583.213"; exon_number "18";
chr5	StringTie	exon	179907704	179907862	1000	-	.	gene_id "MSTRG.158583"; transcript_id "MSTRG.158583.213"; exon_number "19";
chr5	StringTie	transcript	179861738	179907885	1000	-	.	gene_id "MSTRG.158583"; transcript_id "MSTRG.158583.214";
chr5	StringTie	exon	179861738	179864128	1000	-	.	gene_id "MSTRG.158583"; transcript_id "MSTRG.158583.214"; exon_number "1";
chr5	StringTie	exon	179865254	179865360	1000	-	.	gene_id "MSTRG.158583"; transcript_id "MSTRG.158583.214"; exon_number "2";
chr5	StringTie	exon	179865838	179865888	1000	-	.	gene_id "MSTRG.158583"; transcript_id "MSTRG.158583.214"; exon_number "3";
chr5	StringTie	exon	179867778	179867849	1000	-	.	gene_id "MSTRG.158583"; transcript_id "MSTRG.158583.214"; exon_number "4";
chr5	StringTie	exon	179869769	179869834	1000	-	.	gene_id "MSTRG.158583"; transcript_id "MSTRG.158583.214"; exon_number "5";
chr5	StringTie	exon	179870255	179870495	1000	-	.	gene_id "MSTRG.158583"; transcript_id "MSTRG.158583.214"; exon_number "6";
chr5	StringTie	exon	179871462	179871530	1000	-	.	gene_id "MSTRG.158583"; transcript_id "MSTRG.158583.214"; exon_number "7";
chr5	StringTie	exon	179872892	179872990	1000	-	.	gene_id "MSTRG.158583"; transcript_id "MSTRG.158583.214"; exon_number "8";
chr5	StringTie	exon	179873119	179873248	1000	-	.	gene_id "MSTRG.158583"; transcript_id "MSTRG.158583.214"; exon_number "9";
chr5	StringTie	exon	179874902	179875187	1000	-	.	gene_id "MSTRG.158583"; transcript_id "MSTRG.158583.214"; exon_number "10";
chr5	StringTie	exon	179875920	179876037	1000	-	.	gene_id "MSTRG.158583"; transcript_id "MSTRG.158583.214"; exon_number "11";
chr5	StringTie	exon	179878309	179878523	1000	-	.	gene_id "MSTRG.158583"; transcript_id "MSTRG.158583.214"; exon_number "12";
chr5	StringTie	exon	179879047	179879197	1000	-	.	gene_id "MSTRG.158583"; transcript_id "MSTRG.158583.214"; exon_number "13";
chr5	StringTie	exon	179879628	179879730	1000	-	.	gene_id "MSTRG.158583"; transcript_id "MSTRG.158583.214"; exon_number "14";
chr5	StringTie	exon	179888103	179888312	1000	-	.	gene_id "MSTRG.158583"; transcript_id "MSTRG.158583.214"; exon_number "15";
chr5	StringTie	exon	179891379	179891586	1000	-	.	gene_id "MSTRG.158583"; transcript_id "MSTRG.158583.214"; exon_number "16";
chr5	StringTie	exon	179893209	179893467	1000	-	.	gene_id "MSTRG.158583"; transcript_id "MSTRG.158583.214"; exon_number "17";
chr5	StringTie	exon	179894386	179894614	1000	-	.	gene_id "MSTRG.158583"; transcript_id "MSTRG.158583.214"; exon_number "18";
chr5	StringTie	exon	179899184	179899307	1000	-	.	gene_id "MSTRG.158583"; transcript_id "MSTRG.158583.214"; exon_number "19";
chr5	StringTie	exon	179904702	179904812	1000	-	.	gene_id "MSTRG.158583"; transcript_id "MSTRG.158583.214"; exon_number "20";
chr5	StringTie	exon	179907704	179907885	1000	-	.	gene_id "MSTRG.158583"; transcript_id "MSTRG.158583.214"; exon_number "21";
chr5	StringTie	transcript	179861738	179907852	1000	-	.	gene_id "MSTRG.158583"; transcript_id "MSTRG.158583.215";
chr5	StringTie	exon	179861738	179864128	1000	-	.	gene_id "MSTRG.158583"; transcript_id "MSTRG.158583.215"; exon_number "1";
chr5	StringTie	exon	179865254	179865360	1000	-	.	gene_id "MSTRG.158583"; transcript_id "MSTRG.158583.215"; exon_number "2";
chr5	StringTie	exon	179865838	179865888	1000	-	.	gene_id "MSTRG.158583"; transcript_id "MSTRG.158583.215"; exon_number "3";
chr5	StringTie	exon	179867778	179867849	1000	-	.	gene_id "MSTRG.158583"; transcript_id "MSTRG.158583.215"; exon_number "4";
chr5	StringTie	exon	179869769	179869834	1000	-	.	gene_id "MSTRG.158583"; transcript_id "MSTRG.158583.215"; exon_number "5";
chr5	StringTie	exon	179870255	179870495	1000	-	.	gene_id "MSTRG.158583"; transcript_id "MSTRG.158583.215"; exon_number "6";
chr5	StringTie	exon	179871462	179872990	1000	-	.	gene_id "MSTRG.158583"; transcript_id "MSTRG.158583.215"; exon_number "7";
chr5	StringTie	exon	179873119	179873248	1000	-	.	gene_id "MSTRG.158583"; transcript_id "MSTRG.158583.215"; exon_number "8";
chr5	StringTie	exon	179874902	179875187	1000	-	.	gene_id "MSTRG.158583"; transcript_id "MSTRG.158583.215"; exon_number "9";
chr5	StringTie	exon	179875920	179876037	1000	-	.	gene_id "MSTRG.158583"; transcript_id "MSTRG.158583.215"; exon_number "10";
chr5	StringTie	exon	179878309	179878523	1000	-	.	gene_id "MSTRG.158583"; transcript_id "MSTRG.158583.215"; exon_number "11";
chr5	StringTie	exon	179879047	179879789	1000	-	.	gene_id "MSTRG.158583"; transcript_id "MSTRG.158583.215"; exon_number "12";
chr5	StringTie	exon	179888103	179888312	1000	-	.	gene_id "MSTRG.158583"; transcript_id "MSTRG.158583.215"; exon_number "13";
chr5	StringTie	exon	179891379	179891586	1000	-	.	gene_id "MSTRG.158583"; transcript_id "MSTRG.158583.215"; exon_number "14";
chr5	StringTie	exon	179893209	179893467	1000	-	.	gene_id "MSTRG.158583"; transcript_id "MSTRG.158583.215"; exon_number "15";
chr5	StringTie	exon	179894386	179894614	1000	-	.	gene_id "MSTRG.158583"; transcript_id "MSTRG.158583.215"; exon_number "16";
chr5	StringTie	exon	179904702	179904812	1000	-	.	gene_id "MSTRG.158583"; transcript_id "MSTRG.158583.215"; exon_number "17";
chr5	StringTie	exon	179907704	179907852	1000	-	.	gene_id "MSTRG.158583"; transcript_id "MSTRG.158583.215"; exon_number "18";
chr5	StringTie	transcript	179861739	179907879	1000	-	.	gene_id "MSTRG.158583"; transcript_id "MSTRG.158583.216";
chr5	StringTie	exon	179861739	179863718	1000	-	.	gene_id "MSTRG.158583"; transcript_id "MSTRG.158583.216"; exon_number "1";
chr5	StringTie	exon	179863826	179864128	1000	-	.	gene_id "MSTRG.158583"; transcript_id "MSTRG.158583.216"; exon_number "2";
chr5	StringTie	exon	179865254	179865360	1000	-	.	gene_id "MSTRG.158583"; transcript_id "MSTRG.158583.216"; exon_number "3";
chr5	StringTie	exon	179865838	179865888	1000	-	.	gene_id "MSTRG.158583"; transcript_id "MSTRG.158583.216"; exon_number "4";
chr5	StringTie	exon	179867778	179867849	1000	-	.	gene_id "MSTRG.158583"; transcript_id "MSTRG.158583.216"; exon_number "5";
chr5	StringTie	exon	179869769	179869834	1000	-	.	gene_id "MSTRG.158583"; transcript_id "MSTRG.158583.216"; exon_number "6";
chr5	StringTie	exon	179870255	179870495	1000	-	.	gene_id "MSTRG.158583"; transcript_id "MSTRG.158583.216"; exon_number "7";
chr5	StringTie	exon	179871462	179871530	1000	-	.	gene_id "MSTRG.158583"; transcript_id "MSTRG.158583.216"; exon_number "8";
chr5	StringTie	exon	179872892	179872990	1000	-	.	gene_id "MSTRG.158583"; transcript_id "MSTRG.158583.216"; exon_number "9";
chr5	StringTie	exon	179873119	179873248	1000	-	.	gene_id "MSTRG.158583"; transcript_id "MSTRG.158583.216"; exon_number "10";
chr5	StringTie	exon	179874902	179875187	1000	-	.	gene_id "MSTRG.158583"; transcript_id "MSTRG.158583.216"; exon_number "11";
chr5	StringTie	exon	179875920	179876037	1000	-	.	gene_id "MSTRG.158583"; transcript_id "MSTRG.158583.216"; exon_number "12";
chr5	StringTie	exon	179878309	179878523	1000	-	.	gene_id "MSTRG.158583"; transcript_id "MSTRG.158583.216"; exon_number "13";
chr5	StringTie	exon	179879047	179879197	1000	-	.	gene_id "MSTRG.158583"; transcript_id "MSTRG.158583.216"; exon_number "14";
chr5	StringTie	exon	179879628	179879789	1000	-	.	gene_id "MSTRG.158583"; transcript_id "MSTRG.158583.216"; exon_number "15";
chr5	StringTie	exon	179888103	179888312	1000	-	.	gene_id "MSTRG.158583"; transcript_id "MSTRG.158583.216"; exon_number "16";
chr5	StringTie	exon	179891379	179891586	1000	-	.	gene_id "MSTRG.158583"; transcript_id "MSTRG.158583.216"; exon_number "17";
chr5	StringTie	exon	179893209	179893467	1000	-	.	gene_id "MSTRG.158583"; transcript_id "MSTRG.158583.216"; exon_number "18";
chr5	StringTie	exon	179894386	179894614	1000	-	.	gene_id "MSTRG.158583"; transcript_id "MSTRG.158583.216"; exon_number "19";
chr5	StringTie	exon	179899189	179899307	1000	-	.	gene_id "MSTRG.158583"; transcript_id "MSTRG.158583.216"; exon_number "20";
chr5	StringTie	exon	179904702	179904812	1000	-	.	gene_id "MSTRG.158583"; transcript_id "MSTRG.158583.216"; exon_number "21";
chr5	StringTie	exon	179907704	179907879	1000	-	.	gene_id "MSTRG.158583"; transcript_id "MSTRG.158583.216"; exon_number "22";
chr5	StringTie	transcript	179861741	179907868	1000	-	.	gene_id "MSTRG.158583"; transcript_id "MSTRG.158583.217";
chr5	StringTie	exon	179861741	179864128	1000	-	.	gene_id "MSTRG.158583"; transcript_id "MSTRG.158583.217"; exon_number "1";
chr5	StringTie	exon	179865254	179865360	1000	-	.	gene_id "MSTRG.158583"; transcript_id "MSTRG.158583.217"; exon_number "2";
chr5	StringTie	exon	179865838	179865888	1000	-	.	gene_id "MSTRG.158583"; transcript_id "MSTRG.158583.217"; exon_number "3";
chr5	StringTie	exon	179867778	179867849	1000	-	.	gene_id "MSTRG.158583"; transcript_id "MSTRG.158583.217"; exon_number "4";
chr5	StringTie	exon	179869769	179869834	1000	-	.	gene_id "MSTRG.158583"; transcript_id "MSTRG.158583.217"; exon_number "5";
chr5	StringTie	exon	179870255	179870495	1000	-	.	gene_id "MSTRG.158583"; transcript_id "MSTRG.158583.217"; exon_number "6";
chr5	StringTie	exon	179871462	179871530	1000	-	.	gene_id "MSTRG.158583"; transcript_id "MSTRG.158583.217"; exon_number "7";
chr5	StringTie	exon	179872892	179872990	1000	-	.	gene_id "MSTRG.158583"; transcript_id "MSTRG.158583.217"; exon_number "8";
chr5	StringTie	exon	179873119	179873248	1000	-	.	gene_id "MSTRG.158583"; transcript_id "MSTRG.158583.217"; exon_number "9";
chr5	StringTie	exon	179874902	179875187	1000	-	.	gene_id "MSTRG.158583"; transcript_id "MSTRG.158583.217"; exon_number "10";
chr5	StringTie	exon	179875920	179876037	1000	-	.	gene_id "MSTRG.158583"; transcript_id "MSTRG.158583.217"; exon_number "11";
chr5	StringTie	exon	179878309	179878523	1000	-	.	gene_id "MSTRG.158583"; transcript_id "MSTRG.158583.217"; exon_number "12";
chr5	StringTie	exon	179878717	179879197	1000	-	.	gene_id "MSTRG.158583"; transcript_id "MSTRG.158583.217"; exon_number "13";
chr5	StringTie	exon	179879628	179879730	1000	-	.	gene_id "MSTRG.158583"; transcript_id "MSTRG.158583.217"; exon_number "14";
chr5	StringTie	exon	179888103	179888312	1000	-	.	gene_id "MSTRG.158583"; transcript_id "MSTRG.158583.217"; exon_number "15";
chr5	StringTie	exon	179891379	179891586	1000	-	.	gene_id "MSTRG.158583"; transcript_id "MSTRG.158583.217"; exon_number "16";
chr5	StringTie	exon	179893209	179893467	1000	-	.	gene_id "MSTRG.158583"; transcript_id "MSTRG.158583.217"; exon_number "17";
chr5	StringTie	exon	179894386	179894614	1000	-	.	gene_id "MSTRG.158583"; transcript_id "MSTRG.158583.217"; exon_number "18";
chr5	StringTie	exon	179899189	179899307	1000	-	.	gene_id "MSTRG.158583"; transcript_id "MSTRG.158583.217"; exon_number "19";
chr5	StringTie	exon	179904702	179904812	1000	-	.	gene_id "MSTRG.158583"; transcript_id "MSTRG.158583.217"; exon_number "20";
chr5	StringTie	exon	179907704	179907868	1000	-	.	gene_id "MSTRG.158583"; transcript_id "MSTRG.158583.217"; exon_number "21";
chr5	StringTie	transcript	179861856	179907936	1000	-	.	gene_id "MSTRG.158583"; transcript_id "MSTRG.158583.218";
chr5	StringTie	exon	179861856	179863188	1000	-	.	gene_id "MSTRG.158583"; transcript_id "MSTRG.158583.218"; exon_number "1";
chr5	StringTie	exon	179863224	179864128	1000	-	.	gene_id "MSTRG.158583"; transcript_id "MSTRG.158583.218"; exon_number "2";
chr5	StringTie	exon	179865254	179865360	1000	-	.	gene_id "MSTRG.158583"; transcript_id "MSTRG.158583.218"; exon_number "3";
chr5	StringTie	exon	179865838	179865888	1000	-	.	gene_id "MSTRG.158583"; transcript_id "MSTRG.158583.218"; exon_number "4";
chr5	StringTie	exon	179867778	179867849	1000	-	.	gene_id "MSTRG.158583"; transcript_id "MSTRG.158583.218"; exon_number "5";
chr5	StringTie	exon	179869769	179869834	1000	-	.	gene_id "MSTRG.158583"; transcript_id "MSTRG.158583.218"; exon_number "6";
chr5	StringTie	exon	179870255	179870495	1000	-	.	gene_id "MSTRG.158583"; transcript_id "MSTRG.158583.218"; exon_number "7";
chr5	StringTie	exon	179871462	179871530	1000	-	.	gene_id "MSTRG.158583"; transcript_id "MSTRG.158583.218"; exon_number "8";
chr5	StringTie	exon	179872892	179872990	1000	-	.	gene_id "MSTRG.158583"; transcript_id "MSTRG.158583.218"; exon_number "9";
chr5	StringTie	exon	179873119	179873248	1000	-	.	gene_id "MSTRG.158583"; transcript_id "MSTRG.158583.218"; exon_number "10";
chr5	StringTie	exon	179874902	179875187	1000	-	.	gene_id "MSTRG.158583"; transcript_id "MSTRG.158583.218"; exon_number "11";
chr5	StringTie	exon	179875920	179876037	1000	-	.	gene_id "MSTRG.158583"; transcript_id "MSTRG.158583.218"; exon_number "12";
chr5	StringTie	exon	179878309	179878523	1000	-	.	gene_id "MSTRG.158583"; transcript_id "MSTRG.158583.218"; exon_number "13";
chr5	StringTie	exon	179879047	179879197	1000	-	.	gene_id "MSTRG.158583"; transcript_id "MSTRG.158583.218"; exon_number "14";
chr5	StringTie	exon	179879628	179879789	1000	-	.	gene_id "MSTRG.158583"; transcript_id "MSTRG.158583.218"; exon_number "15";
chr5	StringTie	exon	179888103	179888312	1000	-	.	gene_id "MSTRG.158583"; transcript_id "MSTRG.158583.218"; exon_number "16";
chr5	StringTie	exon	179891379	179891586	1000	-	.	gene_id "MSTRG.158583"; transcript_id "MSTRG.158583.218"; exon_number "17";
chr5	StringTie	exon	179893209	179893467	1000	-	.	gene_id "MSTRG.158583"; transcript_id "MSTRG.158583.218"; exon_number "18";
chr5	StringTie	exon	179894386	179894614	1000	-	.	gene_id "MSTRG.158583"; transcript_id "MSTRG.158583.218"; exon_number "19";
chr5	StringTie	exon	179899184	179899307	1000	-	.	gene_id "MSTRG.158583"; transcript_id "MSTRG.158583.218"; exon_number "20";
chr5	StringTie	exon	179904702	179904812	1000	-	.	gene_id "MSTRG.158583"; transcript_id "MSTRG.158583.218"; exon_number "21";
chr5	StringTie	exon	179907704	179907936	1000	-	.	gene_id "MSTRG.158583"; transcript_id "MSTRG.158583.218"; exon_number "22";
chr5	StringTie	transcript	179861860	179907869	1000	-	.	gene_id "MSTRG.158583"; transcript_id "MSTRG.158583.219";
chr5	StringTie	exon	179861860	179864128	1000	-	.	gene_id "MSTRG.158583"; transcript_id "MSTRG.158583.219"; exon_number "1";
chr5	StringTie	exon	179865254	179865360	1000	-	.	gene_id "MSTRG.158583"; transcript_id "MSTRG.158583.219"; exon_number "2";
chr5	StringTie	exon	179865838	179865888	1000	-	.	gene_id "MSTRG.158583"; transcript_id "MSTRG.158583.219"; exon_number "3";
chr5	StringTie	exon	179867176	179867495	1000	-	.	gene_id "MSTRG.158583"; transcript_id "MSTRG.158583.219"; exon_number "4";
chr5	StringTie	exon	179867778	179867849	1000	-	.	gene_id "MSTRG.158583"; transcript_id "MSTRG.158583.219"; exon_number "5";
chr5	StringTie	exon	179869769	179869834	1000	-	.	gene_id "MSTRG.158583"; transcript_id "MSTRG.158583.219"; exon_number "6";
chr5	StringTie	exon	179870255	179870495	1000	-	.	gene_id "MSTRG.158583"; transcript_id "MSTRG.158583.219"; exon_number "7";
chr5	StringTie	exon	179871462	179871530	1000	-	.	gene_id "MSTRG.158583"; transcript_id "MSTRG.158583.219"; exon_number "8";
chr5	StringTie	exon	179872892	179872990	1000	-	.	gene_id "MSTRG.158583"; transcript_id "MSTRG.158583.219"; exon_number "9";
chr5	StringTie	exon	179873119	179873248	1000	-	.	gene_id "MSTRG.158583"; transcript_id "MSTRG.158583.219"; exon_number "10";
chr5	StringTie	exon	179874902	179875187	1000	-	.	gene_id "MSTRG.158583"; transcript_id "MSTRG.158583.219"; exon_number "11";
chr5	StringTie	exon	179875920	179876037	1000	-	.	gene_id "MSTRG.158583"; transcript_id "MSTRG.158583.219"; exon_number "12";
chr5	StringTie	exon	179878309	179879197	1000	-	.	gene_id "MSTRG.158583"; transcript_id "MSTRG.158583.219"; exon_number "13";
chr5	StringTie	exon	179888103	179888312	1000	-	.	gene_id "MSTRG.158583"; transcript_id "MSTRG.158583.219"; exon_number "14";
chr5	StringTie	exon	179891379	179891586	1000	-	.	gene_id "MSTRG.158583"; transcript_id "MSTRG.158583.219"; exon_number "15";
chr5	StringTie	exon	179893209	179893467	1000	-	.	gene_id "MSTRG.158583"; transcript_id "MSTRG.158583.219"; exon_number "16";
chr5	StringTie	exon	179894386	179894614	1000	-	.	gene_id "MSTRG.158583"; transcript_id "MSTRG.158583.219"; exon_number "17";
chr5	StringTie	exon	179899189	179899307	1000	-	.	gene_id "MSTRG.158583"; transcript_id "MSTRG.158583.219"; exon_number "18";
chr5	StringTie	exon	179904702	179904812	1000	-	.	gene_id "MSTRG.158583"; transcript_id "MSTRG.158583.219"; exon_number "19";
chr5	StringTie	exon	179907704	179907869	1000	-	.	gene_id "MSTRG.158583"; transcript_id "MSTRG.158583.219"; exon_number "20";
chr5	StringTie	transcript	179824328	179859007	1000	-	.	gene_id "MSTRG.158583"; transcript_id "MSTRG.158583.22";
chr5	StringTie	exon	179824328	179833241	1000	-	.	gene_id "MSTRG.158583"; transcript_id "MSTRG.158583.22"; exon_number "1";
chr5	StringTie	exon	179833281	179833723	1000	-	.	gene_id "MSTRG.158583"; transcript_id "MSTRG.158583.22"; exon_number "2";
chr5	StringTie	exon	179836560	179837204	1000	-	.	gene_id "MSTRG.158583"; transcript_id "MSTRG.158583.22"; exon_number "3";
chr5	StringTie	exon	179837760	179837885	1000	-	.	gene_id "MSTRG.158583"; transcript_id "MSTRG.158583.22"; exon_number "4";
chr5	StringTie	exon	179840872	179840959	1000	-	.	gene_id "MSTRG.158583"; transcript_id "MSTRG.158583.22"; exon_number "5";
chr5	StringTie	exon	179841907	179842064	1000	-	.	gene_id "MSTRG.158583"; transcript_id "MSTRG.158583.22"; exon_number "6";
chr5	StringTie	exon	179844152	179844227	1000	-	.	gene_id "MSTRG.158583"; transcript_id "MSTRG.158583.22"; exon_number "7";
chr5	StringTie	exon	179847978	179848066	1000	-	.	gene_id "MSTRG.158583"; transcript_id "MSTRG.158583.22"; exon_number "8";
chr5	StringTie	exon	179853378	179853437	1000	-	.	gene_id "MSTRG.158583"; transcript_id "MSTRG.158583.22"; exon_number "9";
chr5	StringTie	exon	179858731	179859007	1000	-	.	gene_id "MSTRG.158583"; transcript_id "MSTRG.158583.22"; exon_number "10";
chr5	StringTie	transcript	179861861	179907881	1000	-	.	gene_id "MSTRG.158583"; transcript_id "MSTRG.158583.220";
chr5	StringTie	exon	179861861	179863718	1000	-	.	gene_id "MSTRG.158583"; transcript_id "MSTRG.158583.220"; exon_number "1";
chr5	StringTie	exon	179863826	179864128	1000	-	.	gene_id "MSTRG.158583"; transcript_id "MSTRG.158583.220"; exon_number "2";
chr5	StringTie	exon	179865254	179865360	1000	-	.	gene_id "MSTRG.158583"; transcript_id "MSTRG.158583.220"; exon_number "3";
chr5	StringTie	exon	179865838	179865888	1000	-	.	gene_id "MSTRG.158583"; transcript_id "MSTRG.158583.220"; exon_number "4";
chr5	StringTie	exon	179867778	179867849	1000	-	.	gene_id "MSTRG.158583"; transcript_id "MSTRG.158583.220"; exon_number "5";
chr5	StringTie	exon	179869769	179869834	1000	-	.	gene_id "MSTRG.158583"; transcript_id "MSTRG.158583.220"; exon_number "6";
chr5	StringTie	exon	179870255	179870495	1000	-	.	gene_id "MSTRG.158583"; transcript_id "MSTRG.158583.220"; exon_number "7";
chr5	StringTie	exon	179871462	179871530	1000	-	.	gene_id "MSTRG.158583"; transcript_id "MSTRG.158583.220"; exon_number "8";
chr5	StringTie	exon	179872892	179872990	1000	-	.	gene_id "MSTRG.158583"; transcript_id "MSTRG.158583.220"; exon_number "9";
chr5	StringTie	exon	179873119	179873248	1000	-	.	gene_id "MSTRG.158583"; transcript_id "MSTRG.158583.220"; exon_number "10";
chr5	StringTie	exon	179874902	179875187	1000	-	.	gene_id "MSTRG.158583"; transcript_id "MSTRG.158583.220"; exon_number "11";
chr5	StringTie	exon	179875920	179876037	1000	-	.	gene_id "MSTRG.158583"; transcript_id "MSTRG.158583.220"; exon_number "12";
chr5	StringTie	exon	179878309	179878523	1000	-	.	gene_id "MSTRG.158583"; transcript_id "MSTRG.158583.220"; exon_number "13";
chr5	StringTie	exon	179879047	179879197	1000	-	.	gene_id "MSTRG.158583"; transcript_id "MSTRG.158583.220"; exon_number "14";
chr5	StringTie	exon	179879628	179879730	1000	-	.	gene_id "MSTRG.158583"; transcript_id "MSTRG.158583.220"; exon_number "15";
chr5	StringTie	exon	179888103	179888312	1000	-	.	gene_id "MSTRG.158583"; transcript_id "MSTRG.158583.220"; exon_number "16";
chr5	StringTie	exon	179891379	179891586	1000	-	.	gene_id "MSTRG.158583"; transcript_id "MSTRG.158583.220"; exon_number "17";
chr5	StringTie	exon	179893209	179893467	1000	-	.	gene_id "MSTRG.158583"; transcript_id "MSTRG.158583.220"; exon_number "18";
chr5	StringTie	exon	179894386	179894614	1000	-	.	gene_id "MSTRG.158583"; transcript_id "MSTRG.158583.220"; exon_number "19";
chr5	StringTie	exon	179899189	179899307	1000	-	.	gene_id "MSTRG.158583"; transcript_id "MSTRG.158583.220"; exon_number "20";
chr5	StringTie	exon	179904702	179904812	1000	-	.	gene_id "MSTRG.158583"; transcript_id "MSTRG.158583.220"; exon_number "21";
chr5	StringTie	exon	179907704	179907881	1000	-	.	gene_id "MSTRG.158583"; transcript_id "MSTRG.158583.220"; exon_number "22";
chr5	StringTie	transcript	179861877	179873248	1000	-	.	gene_id "MSTRG.158583"; transcript_id "MSTRG.158583.221";
chr5	StringTie	exon	179861877	179864128	1000	-	.	gene_id "MSTRG.158583"; transcript_id "MSTRG.158583.221"; exon_number "1";
chr5	StringTie	exon	179865254	179865360	1000	-	.	gene_id "MSTRG.158583"; transcript_id "MSTRG.158583.221"; exon_number "2";
chr5	StringTie	exon	179865838	179865888	1000	-	.	gene_id "MSTRG.158583"; transcript_id "MSTRG.158583.221"; exon_number "3";
chr5	StringTie	exon	179867176	179867383	1000	-	.	gene_id "MSTRG.158583"; transcript_id "MSTRG.158583.221"; exon_number "4";
chr5	StringTie	exon	179867778	179867849	1000	-	.	gene_id "MSTRG.158583"; transcript_id "MSTRG.158583.221"; exon_number "5";
chr5	StringTie	exon	179869769	179869834	1000	-	.	gene_id "MSTRG.158583"; transcript_id "MSTRG.158583.221"; exon_number "6";
chr5	StringTie	exon	179870255	179870495	1000	-	.	gene_id "MSTRG.158583"; transcript_id "MSTRG.158583.221"; exon_number "7";
chr5	StringTie	exon	179871462	179871530	1000	-	.	gene_id "MSTRG.158583"; transcript_id "MSTRG.158583.221"; exon_number "8";
chr5	StringTie	exon	179872892	179872990	1000	-	.	gene_id "MSTRG.158583"; transcript_id "MSTRG.158583.221"; exon_number "9";
chr5	StringTie	exon	179873119	179873248	1000	-	.	gene_id "MSTRG.158583"; transcript_id "MSTRG.158583.221"; exon_number "10";
chr5	StringTie	transcript	179861911	179907896	1000	-	.	gene_id "MSTRG.158583"; transcript_id "MSTRG.158583.222";
chr5	StringTie	exon	179861911	179864128	1000	-	.	gene_id "MSTRG.158583"; transcript_id "MSTRG.158583.222"; exon_number "1";
chr5	StringTie	exon	179865254	179865360	1000	-	.	gene_id "MSTRG.158583"; transcript_id "MSTRG.158583.222"; exon_number "2";
chr5	StringTie	exon	179865838	179865885	1000	-	.	gene_id "MSTRG.158583"; transcript_id "MSTRG.158583.222"; exon_number "3";
chr5	StringTie	exon	179867778	179867849	1000	-	.	gene_id "MSTRG.158583"; transcript_id "MSTRG.158583.222"; exon_number "4";
chr5	StringTie	exon	179869769	179869834	1000	-	.	gene_id "MSTRG.158583"; transcript_id "MSTRG.158583.222"; exon_number "5";
chr5	StringTie	exon	179870255	179870495	1000	-	.	gene_id "MSTRG.158583"; transcript_id "MSTRG.158583.222"; exon_number "6";
chr5	StringTie	exon	179871462	179871530	1000	-	.	gene_id "MSTRG.158583"; transcript_id "MSTRG.158583.222"; exon_number "7";
chr5	StringTie	exon	179872892	179872990	1000	-	.	gene_id "MSTRG.158583"; transcript_id "MSTRG.158583.222"; exon_number "8";
chr5	StringTie	exon	179873119	179873248	1000	-	.	gene_id "MSTRG.158583"; transcript_id "MSTRG.158583.222"; exon_number "9";
chr5	StringTie	exon	179874902	179875187	1000	-	.	gene_id "MSTRG.158583"; transcript_id "MSTRG.158583.222"; exon_number "10";
chr5	StringTie	exon	179875920	179876037	1000	-	.	gene_id "MSTRG.158583"; transcript_id "MSTRG.158583.222"; exon_number "11";
chr5	StringTie	exon	179878309	179878523	1000	-	.	gene_id "MSTRG.158583"; transcript_id "MSTRG.158583.222"; exon_number "12";
chr5	StringTie	exon	179879047	179879197	1000	-	.	gene_id "MSTRG.158583"; transcript_id "MSTRG.158583.222"; exon_number "13";
chr5	StringTie	exon	179888103	179888312	1000	-	.	gene_id "MSTRG.158583"; transcript_id "MSTRG.158583.222"; exon_number "14";
chr5	StringTie	exon	179891379	179891586	1000	-	.	gene_id "MSTRG.158583"; transcript_id "MSTRG.158583.222"; exon_number "15";
chr5	StringTie	exon	179893209	179893467	1000	-	.	gene_id "MSTRG.158583"; transcript_id "MSTRG.158583.222"; exon_number "16";
chr5	StringTie	exon	179894386	179894614	1000	-	.	gene_id "MSTRG.158583"; transcript_id "MSTRG.158583.222"; exon_number "17";
chr5	StringTie	exon	179899189	179899307	1000	-	.	gene_id "MSTRG.158583"; transcript_id "MSTRG.158583.222"; exon_number "18";
chr5	StringTie	exon	179904702	179904812	1000	-	.	gene_id "MSTRG.158583"; transcript_id "MSTRG.158583.222"; exon_number "19";
chr5	StringTie	exon	179907704	179907896	1000	-	.	gene_id "MSTRG.158583"; transcript_id "MSTRG.158583.222"; exon_number "20";
chr5	StringTie	transcript	179861916	179907922	1000	-	.	gene_id "MSTRG.158583"; transcript_id "MSTRG.158583.223";
chr5	StringTie	exon	179861916	179863718	1000	-	.	gene_id "MSTRG.158583"; transcript_id "MSTRG.158583.223"; exon_number "1";
chr5	StringTie	exon	179863826	179864128	1000	-	.	gene_id "MSTRG.158583"; transcript_id "MSTRG.158583.223"; exon_number "2";
chr5	StringTie	exon	179865254	179865360	1000	-	.	gene_id "MSTRG.158583"; transcript_id "MSTRG.158583.223"; exon_number "3";
chr5	StringTie	exon	179865838	179865888	1000	-	.	gene_id "MSTRG.158583"; transcript_id "MSTRG.158583.223"; exon_number "4";
chr5	StringTie	exon	179867778	179867849	1000	-	.	gene_id "MSTRG.158583"; transcript_id "MSTRG.158583.223"; exon_number "5";
chr5	StringTie	exon	179869769	179869834	1000	-	.	gene_id "MSTRG.158583"; transcript_id "MSTRG.158583.223"; exon_number "6";
chr5	StringTie	exon	179870255	179870495	1000	-	.	gene_id "MSTRG.158583"; transcript_id "MSTRG.158583.223"; exon_number "7";
chr5	StringTie	exon	179871462	179871530	1000	-	.	gene_id "MSTRG.158583"; transcript_id "MSTRG.158583.223"; exon_number "8";
chr5	StringTie	exon	179872892	179872990	1000	-	.	gene_id "MSTRG.158583"; transcript_id "MSTRG.158583.223"; exon_number "9";
chr5	StringTie	exon	179873119	179873248	1000	-	.	gene_id "MSTRG.158583"; transcript_id "MSTRG.158583.223"; exon_number "10";
chr5	StringTie	exon	179874902	179875187	1000	-	.	gene_id "MSTRG.158583"; transcript_id "MSTRG.158583.223"; exon_number "11";
chr5	StringTie	exon	179875920	179876037	1000	-	.	gene_id "MSTRG.158583"; transcript_id "MSTRG.158583.223"; exon_number "12";
chr5	StringTie	exon	179878309	179878523	1000	-	.	gene_id "MSTRG.158583"; transcript_id "MSTRG.158583.223"; exon_number "13";
chr5	StringTie	exon	179879047	179879197	1000	-	.	gene_id "MSTRG.158583"; transcript_id "MSTRG.158583.223"; exon_number "14";
chr5	StringTie	exon	179888103	179888312	1000	-	.	gene_id "MSTRG.158583"; transcript_id "MSTRG.158583.223"; exon_number "15";
chr5	StringTie	exon	179891379	179891586	1000	-	.	gene_id "MSTRG.158583"; transcript_id "MSTRG.158583.223"; exon_number "16";
chr5	StringTie	exon	179893209	179893467	1000	-	.	gene_id "MSTRG.158583"; transcript_id "MSTRG.158583.223"; exon_number "17";
chr5	StringTie	exon	179894386	179894614	1000	-	.	gene_id "MSTRG.158583"; transcript_id "MSTRG.158583.223"; exon_number "18";
chr5	StringTie	exon	179899184	179899307	1000	-	.	gene_id "MSTRG.158583"; transcript_id "MSTRG.158583.223"; exon_number "19";
chr5	StringTie	exon	179904702	179904812	1000	-	.	gene_id "MSTRG.158583"; transcript_id "MSTRG.158583.223"; exon_number "20";
chr5	StringTie	exon	179907704	179907922	1000	-	.	gene_id "MSTRG.158583"; transcript_id "MSTRG.158583.223"; exon_number "21";
chr5	StringTie	transcript	179861940	179879797	1000	-	.	gene_id "MSTRG.158583"; transcript_id "MSTRG.158583.224";
chr5	StringTie	exon	179861940	179863188	1000	-	.	gene_id "MSTRG.158583"; transcript_id "MSTRG.158583.224"; exon_number "1";
chr5	StringTie	exon	179863224	179864128	1000	-	.	gene_id "MSTRG.158583"; transcript_id "MSTRG.158583.224"; exon_number "2";
chr5	StringTie	exon	179865254	179865360	1000	-	.	gene_id "MSTRG.158583"; transcript_id "MSTRG.158583.224"; exon_number "3";
chr5	StringTie	exon	179865838	179865888	1000	-	.	gene_id "MSTRG.158583"; transcript_id "MSTRG.158583.224"; exon_number "4";
chr5	StringTie	exon	179867778	179867849	1000	-	.	gene_id "MSTRG.158583"; transcript_id "MSTRG.158583.224"; exon_number "5";
chr5	StringTie	exon	179869769	179869834	1000	-	.	gene_id "MSTRG.158583"; transcript_id "MSTRG.158583.224"; exon_number "6";
chr5	StringTie	exon	179870255	179870495	1000	-	.	gene_id "MSTRG.158583"; transcript_id "MSTRG.158583.224"; exon_number "7";
chr5	StringTie	exon	179871462	179872990	1000	-	.	gene_id "MSTRG.158583"; transcript_id "MSTRG.158583.224"; exon_number "8";
chr5	StringTie	exon	179873119	179873248	1000	-	.	gene_id "MSTRG.158583"; transcript_id "MSTRG.158583.224"; exon_number "9";
chr5	StringTie	exon	179874902	179875187	1000	-	.	gene_id "MSTRG.158583"; transcript_id "MSTRG.158583.224"; exon_number "10";
chr5	StringTie	exon	179875920	179876037	1000	-	.	gene_id "MSTRG.158583"; transcript_id "MSTRG.158583.224"; exon_number "11";
chr5	StringTie	exon	179878309	179878523	1000	-	.	gene_id "MSTRG.158583"; transcript_id "MSTRG.158583.224"; exon_number "12";
chr5	StringTie	exon	179879047	179879797	1000	-	.	gene_id "MSTRG.158583"; transcript_id "MSTRG.158583.224"; exon_number "13";
chr5	StringTie	transcript	179861942	179907869	1000	-	.	gene_id "MSTRG.158583"; transcript_id "MSTRG.158583.225";
chr5	StringTie	exon	179861942	179864128	1000	-	.	gene_id "MSTRG.158583"; transcript_id "MSTRG.158583.225"; exon_number "1";
chr5	StringTie	exon	179865254	179865360	1000	-	.	gene_id "MSTRG.158583"; transcript_id "MSTRG.158583.225"; exon_number "2";
chr5	StringTie	exon	179865838	179865885	1000	-	.	gene_id "MSTRG.158583"; transcript_id "MSTRG.158583.225"; exon_number "3";
chr5	StringTie	exon	179867778	179867849	1000	-	.	gene_id "MSTRG.158583"; transcript_id "MSTRG.158583.225"; exon_number "4";
chr5	StringTie	exon	179869769	179869834	1000	-	.	gene_id "MSTRG.158583"; transcript_id "MSTRG.158583.225"; exon_number "5";
chr5	StringTie	exon	179870255	179870495	1000	-	.	gene_id "MSTRG.158583"; transcript_id "MSTRG.158583.225"; exon_number "6";
chr5	StringTie	exon	179871462	179872990	1000	-	.	gene_id "MSTRG.158583"; transcript_id "MSTRG.158583.225"; exon_number "7";
chr5	StringTie	exon	179873119	179873248	1000	-	.	gene_id "MSTRG.158583"; transcript_id "MSTRG.158583.225"; exon_number "8";
chr5	StringTie	exon	179874902	179875187	1000	-	.	gene_id "MSTRG.158583"; transcript_id "MSTRG.158583.225"; exon_number "9";
chr5	StringTie	exon	179875920	179876037	1000	-	.	gene_id "MSTRG.158583"; transcript_id "MSTRG.158583.225"; exon_number "10";
chr5	StringTie	exon	179878309	179879789	1000	-	.	gene_id "MSTRG.158583"; transcript_id "MSTRG.158583.225"; exon_number "11";
chr5	StringTie	exon	179888103	179888312	1000	-	.	gene_id "MSTRG.158583"; transcript_id "MSTRG.158583.225"; exon_number "12";
chr5	StringTie	exon	179891379	179891586	1000	-	.	gene_id "MSTRG.158583"; transcript_id "MSTRG.158583.225"; exon_number "13";
chr5	StringTie	exon	179893209	179893467	1000	-	.	gene_id "MSTRG.158583"; transcript_id "MSTRG.158583.225"; exon_number "14";
chr5	StringTie	exon	179894386	179894614	1000	-	.	gene_id "MSTRG.158583"; transcript_id "MSTRG.158583.225"; exon_number "15";
chr5	StringTie	exon	179899184	179899307	1000	-	.	gene_id "MSTRG.158583"; transcript_id "MSTRG.158583.225"; exon_number "16";
chr5	StringTie	exon	179904702	179904812	1000	-	.	gene_id "MSTRG.158583"; transcript_id "MSTRG.158583.225"; exon_number "17";
chr5	StringTie	exon	179907704	179907869	1000	-	.	gene_id "MSTRG.158583"; transcript_id "MSTRG.158583.225"; exon_number "18";
chr5	StringTie	transcript	179861942	179907869	1000	-	.	gene_id "MSTRG.158583"; transcript_id "MSTRG.158583.226";
chr5	StringTie	exon	179861942	179864128	1000	-	.	gene_id "MSTRG.158583"; transcript_id "MSTRG.158583.226"; exon_number "1";
chr5	StringTie	exon	179865254	179865360	1000	-	.	gene_id "MSTRG.158583"; transcript_id "MSTRG.158583.226"; exon_number "2";
chr5	StringTie	exon	179865838	179865888	1000	-	.	gene_id "MSTRG.158583"; transcript_id "MSTRG.158583.226"; exon_number "3";
chr5	StringTie	exon	179867778	179867849	1000	-	.	gene_id "MSTRG.158583"; transcript_id "MSTRG.158583.226"; exon_number "4";
chr5	StringTie	exon	179869769	179869834	1000	-	.	gene_id "MSTRG.158583"; transcript_id "MSTRG.158583.226"; exon_number "5";
chr5	StringTie	exon	179870255	179870495	1000	-	.	gene_id "MSTRG.158583"; transcript_id "MSTRG.158583.226"; exon_number "6";
chr5	StringTie	exon	179871462	179871530	1000	-	.	gene_id "MSTRG.158583"; transcript_id "MSTRG.158583.226"; exon_number "7";
chr5	StringTie	exon	179872892	179872990	1000	-	.	gene_id "MSTRG.158583"; transcript_id "MSTRG.158583.226"; exon_number "8";
chr5	StringTie	exon	179873119	179873248	1000	-	.	gene_id "MSTRG.158583"; transcript_id "MSTRG.158583.226"; exon_number "9";
chr5	StringTie	exon	179873551	179873615	1000	-	.	gene_id "MSTRG.158583"; transcript_id "MSTRG.158583.226"; exon_number "10";
chr5	StringTie	exon	179874902	179875187	1000	-	.	gene_id "MSTRG.158583"; transcript_id "MSTRG.158583.226"; exon_number "11";
chr5	StringTie	exon	179875920	179876037	1000	-	.	gene_id "MSTRG.158583"; transcript_id "MSTRG.158583.226"; exon_number "12";
chr5	StringTie	exon	179878309	179879789	1000	-	.	gene_id "MSTRG.158583"; transcript_id "MSTRG.158583.226"; exon_number "13";
chr5	StringTie	exon	179888103	179888312	1000	-	.	gene_id "MSTRG.158583"; transcript_id "MSTRG.158583.226"; exon_number "14";
chr5	StringTie	exon	179891379	179891586	1000	-	.	gene_id "MSTRG.158583"; transcript_id "MSTRG.158583.226"; exon_number "15";
chr5	StringTie	exon	179893209	179893467	1000	-	.	gene_id "MSTRG.158583"; transcript_id "MSTRG.158583.226"; exon_number "16";
chr5	StringTie	exon	179894386	179894614	1000	-	.	gene_id "MSTRG.158583"; transcript_id "MSTRG.158583.226"; exon_number "17";
chr5	StringTie	exon	179899189	179899307	1000	-	.	gene_id "MSTRG.158583"; transcript_id "MSTRG.158583.226"; exon_number "18";
chr5	StringTie	exon	179904702	179904812	1000	-	.	gene_id "MSTRG.158583"; transcript_id "MSTRG.158583.226"; exon_number "19";
chr5	StringTie	exon	179907704	179907869	1000	-	.	gene_id "MSTRG.158583"; transcript_id "MSTRG.158583.226"; exon_number "20";
chr5	StringTie	transcript	179861949	179907879	1000	-	.	gene_id "MSTRG.158583"; transcript_id "MSTRG.158583.227";
chr5	StringTie	exon	179861949	179864125	1000	-	.	gene_id "MSTRG.158583"; transcript_id "MSTRG.158583.227"; exon_number "1";
chr5	StringTie	exon	179865254	179865360	1000	-	.	gene_id "MSTRG.158583"; transcript_id "MSTRG.158583.227"; exon_number "2";
chr5	StringTie	exon	179865838	179865888	1000	-	.	gene_id "MSTRG.158583"; transcript_id "MSTRG.158583.227"; exon_number "3";
chr5	StringTie	exon	179867778	179867849	1000	-	.	gene_id "MSTRG.158583"; transcript_id "MSTRG.158583.227"; exon_number "4";
chr5	StringTie	exon	179869769	179869834	1000	-	.	gene_id "MSTRG.158583"; transcript_id "MSTRG.158583.227"; exon_number "5";
chr5	StringTie	exon	179870255	179870495	1000	-	.	gene_id "MSTRG.158583"; transcript_id "MSTRG.158583.227"; exon_number "6";
chr5	StringTie	exon	179871462	179872990	1000	-	.	gene_id "MSTRG.158583"; transcript_id "MSTRG.158583.227"; exon_number "7";
chr5	StringTie	exon	179873119	179873248	1000	-	.	gene_id "MSTRG.158583"; transcript_id "MSTRG.158583.227"; exon_number "8";
chr5	StringTie	exon	179874902	179875187	1000	-	.	gene_id "MSTRG.158583"; transcript_id "MSTRG.158583.227"; exon_number "9";
chr5	StringTie	exon	179875920	179876037	1000	-	.	gene_id "MSTRG.158583"; transcript_id "MSTRG.158583.227"; exon_number "10";
chr5	StringTie	exon	179878309	179879789	1000	-	.	gene_id "MSTRG.158583"; transcript_id "MSTRG.158583.227"; exon_number "11";
chr5	StringTie	exon	179888103	179888312	1000	-	.	gene_id "MSTRG.158583"; transcript_id "MSTRG.158583.227"; exon_number "12";
chr5	StringTie	exon	179891379	179891584	1000	-	.	gene_id "MSTRG.158583"; transcript_id "MSTRG.158583.227"; exon_number "13";
chr5	StringTie	exon	179893209	179893467	1000	-	.	gene_id "MSTRG.158583"; transcript_id "MSTRG.158583.227"; exon_number "14";
chr5	StringTie	exon	179894386	179894614	1000	-	.	gene_id "MSTRG.158583"; transcript_id "MSTRG.158583.227"; exon_number "15";
chr5	StringTie	exon	179899184	179899307	1000	-	.	gene_id "MSTRG.158583"; transcript_id "MSTRG.158583.227"; exon_number "16";
chr5	StringTie	exon	179904702	179904812	1000	-	.	gene_id "MSTRG.158583"; transcript_id "MSTRG.158583.227"; exon_number "17";
chr5	StringTie	exon	179907704	179907879	1000	-	.	gene_id "MSTRG.158583"; transcript_id "MSTRG.158583.227"; exon_number "18";
chr5	StringTie	transcript	179861954	179882912	1000	-	.	gene_id "MSTRG.158583"; transcript_id "MSTRG.158583.228";
chr5	StringTie	exon	179861954	179864128	1000	-	.	gene_id "MSTRG.158583"; transcript_id "MSTRG.158583.228"; exon_number "1";
chr5	StringTie	exon	179865254	179865360	1000	-	.	gene_id "MSTRG.158583"; transcript_id "MSTRG.158583.228"; exon_number "2";
chr5	StringTie	exon	179865838	179867495	1000	-	.	gene_id "MSTRG.158583"; transcript_id "MSTRG.158583.228"; exon_number "3";
chr5	StringTie	exon	179867778	179867849	1000	-	.	gene_id "MSTRG.158583"; transcript_id "MSTRG.158583.228"; exon_number "4";
chr5	StringTie	exon	179869769	179869834	1000	-	.	gene_id "MSTRG.158583"; transcript_id "MSTRG.158583.228"; exon_number "5";
chr5	StringTie	exon	179870255	179870495	1000	-	.	gene_id "MSTRG.158583"; transcript_id "MSTRG.158583.228"; exon_number "6";
chr5	StringTie	exon	179871462	179872990	1000	-	.	gene_id "MSTRG.158583"; transcript_id "MSTRG.158583.228"; exon_number "7";
chr5	StringTie	exon	179873119	179873248	1000	-	.	gene_id "MSTRG.158583"; transcript_id "MSTRG.158583.228"; exon_number "8";
chr5	StringTie	exon	179874902	179875187	1000	-	.	gene_id "MSTRG.158583"; transcript_id "MSTRG.158583.228"; exon_number "9";
chr5	StringTie	exon	179875920	179876037	1000	-	.	gene_id "MSTRG.158583"; transcript_id "MSTRG.158583.228"; exon_number "10";
chr5	StringTie	exon	179878309	179878523	1000	-	.	gene_id "MSTRG.158583"; transcript_id "MSTRG.158583.228"; exon_number "11";
chr5	StringTie	exon	179879047	179879197	1000	-	.	gene_id "MSTRG.158583"; transcript_id "MSTRG.158583.228"; exon_number "12";
chr5	StringTie	exon	179879628	179879789	1000	-	.	gene_id "MSTRG.158583"; transcript_id "MSTRG.158583.228"; exon_number "13";
chr5	StringTie	exon	179882891	179882912	1000	-	.	gene_id "MSTRG.158583"; transcript_id "MSTRG.158583.228"; exon_number "14";
chr5	StringTie	transcript	179861954	179907867	1000	-	.	gene_id "MSTRG.158583"; transcript_id "MSTRG.158583.229";
chr5	StringTie	exon	179861954	179864128	1000	-	.	gene_id "MSTRG.158583"; transcript_id "MSTRG.158583.229"; exon_number "1";
chr5	StringTie	exon	179865254	179865360	1000	-	.	gene_id "MSTRG.158583"; transcript_id "MSTRG.158583.229"; exon_number "2";
chr5	StringTie	exon	179865838	179865888	1000	-	.	gene_id "MSTRG.158583"; transcript_id "MSTRG.158583.229"; exon_number "3";
chr5	StringTie	exon	179867176	179867495	1000	-	.	gene_id "MSTRG.158583"; transcript_id "MSTRG.158583.229"; exon_number "4";
chr5	StringTie	exon	179867778	179867849	1000	-	.	gene_id "MSTRG.158583"; transcript_id "MSTRG.158583.229"; exon_number "5";
chr5	StringTie	exon	179869769	179869834	1000	-	.	gene_id "MSTRG.158583"; transcript_id "MSTRG.158583.229"; exon_number "6";
chr5	StringTie	exon	179870255	179870495	1000	-	.	gene_id "MSTRG.158583"; transcript_id "MSTRG.158583.229"; exon_number "7";
chr5	StringTie	exon	179871462	179872990	1000	-	.	gene_id "MSTRG.158583"; transcript_id "MSTRG.158583.229"; exon_number "8";
chr5	StringTie	exon	179873119	179873248	1000	-	.	gene_id "MSTRG.158583"; transcript_id "MSTRG.158583.229"; exon_number "9";
chr5	StringTie	exon	179874902	179875187	1000	-	.	gene_id "MSTRG.158583"; transcript_id "MSTRG.158583.229"; exon_number "10";
chr5	StringTie	exon	179875920	179876037	1000	-	.	gene_id "MSTRG.158583"; transcript_id "MSTRG.158583.229"; exon_number "11";
chr5	StringTie	exon	179878309	179879197	1000	-	.	gene_id "MSTRG.158583"; transcript_id "MSTRG.158583.229"; exon_number "12";
chr5	StringTie	exon	179879628	179879789	1000	-	.	gene_id "MSTRG.158583"; transcript_id "MSTRG.158583.229"; exon_number "13";
chr5	StringTie	exon	179888103	179888312	1000	-	.	gene_id "MSTRG.158583"; transcript_id "MSTRG.158583.229"; exon_number "14";
chr5	StringTie	exon	179891379	179891586	1000	-	.	gene_id "MSTRG.158583"; transcript_id "MSTRG.158583.229"; exon_number "15";
chr5	StringTie	exon	179893209	179893467	1000	-	.	gene_id "MSTRG.158583"; transcript_id "MSTRG.158583.229"; exon_number "16";
chr5	StringTie	exon	179894386	179894614	1000	-	.	gene_id "MSTRG.158583"; transcript_id "MSTRG.158583.229"; exon_number "17";
chr5	StringTie	exon	179899184	179899307	1000	-	.	gene_id "MSTRG.158583"; transcript_id "MSTRG.158583.229"; exon_number "18";
chr5	StringTie	exon	179904702	179904812	1000	-	.	gene_id "MSTRG.158583"; transcript_id "MSTRG.158583.229"; exon_number "19";
chr5	StringTie	exon	179907704	179907867	1000	-	.	gene_id "MSTRG.158583"; transcript_id "MSTRG.158583.229"; exon_number "20";
chr5	StringTie	transcript	179824328	179858879	1000	-	.	gene_id "MSTRG.158583"; transcript_id "MSTRG.158583.23";
chr5	StringTie	exon	179824328	179825180	1000	-	.	gene_id "MSTRG.158583"; transcript_id "MSTRG.158583.23"; exon_number "1";
chr5	StringTie	exon	179833079	179833221	1000	-	.	gene_id "MSTRG.158583"; transcript_id "MSTRG.158583.23"; exon_number "2";
chr5	StringTie	exon	179833659	179837204	1000	-	.	gene_id "MSTRG.158583"; transcript_id "MSTRG.158583.23"; exon_number "3";
chr5	StringTie	exon	179837760	179837885	1000	-	.	gene_id "MSTRG.158583"; transcript_id "MSTRG.158583.23"; exon_number "4";
chr5	StringTie	exon	179840872	179840959	1000	-	.	gene_id "MSTRG.158583"; transcript_id "MSTRG.158583.23"; exon_number "5";
chr5	StringTie	exon	179841907	179842064	1000	-	.	gene_id "MSTRG.158583"; transcript_id "MSTRG.158583.23"; exon_number "6";
chr5	StringTie	exon	179844152	179844227	1000	-	.	gene_id "MSTRG.158583"; transcript_id "MSTRG.158583.23"; exon_number "7";
chr5	StringTie	exon	179847978	179848066	1000	-	.	gene_id "MSTRG.158583"; transcript_id "MSTRG.158583.23"; exon_number "8";
chr5	StringTie	exon	179853197	179853276	1000	-	.	gene_id "MSTRG.158583"; transcript_id "MSTRG.158583.23"; exon_number "9";
chr5	StringTie	exon	179853378	179853437	1000	-	.	gene_id "MSTRG.158583"; transcript_id "MSTRG.158583.23"; exon_number "10";
chr5	StringTie	exon	179858731	179858879	1000	-	.	gene_id "MSTRG.158583"; transcript_id "MSTRG.158583.23"; exon_number "11";
chr5	StringTie	transcript	179861960	179907929	1000	-	.	gene_id "MSTRG.158583"; transcript_id "MSTRG.158583.230";
chr5	StringTie	exon	179861960	179864128	1000	-	.	gene_id "MSTRG.158583"; transcript_id "MSTRG.158583.230"; exon_number "1";
chr5	StringTie	exon	179865254	179865360	1000	-	.	gene_id "MSTRG.158583"; transcript_id "MSTRG.158583.230"; exon_number "2";
chr5	StringTie	exon	179865838	179865888	1000	-	.	gene_id "MSTRG.158583"; transcript_id "MSTRG.158583.230"; exon_number "3";
chr5	StringTie	exon	179867778	179867849	1000	-	.	gene_id "MSTRG.158583"; transcript_id "MSTRG.158583.230"; exon_number "4";
chr5	StringTie	exon	179869769	179869834	1000	-	.	gene_id "MSTRG.158583"; transcript_id "MSTRG.158583.230"; exon_number "5";
chr5	StringTie	exon	179870255	179870495	1000	-	.	gene_id "MSTRG.158583"; transcript_id "MSTRG.158583.230"; exon_number "6";
chr5	StringTie	exon	179871462	179872990	1000	-	.	gene_id "MSTRG.158583"; transcript_id "MSTRG.158583.230"; exon_number "7";
chr5	StringTie	exon	179873119	179873248	1000	-	.	gene_id "MSTRG.158583"; transcript_id "MSTRG.158583.230"; exon_number "8";
chr5	StringTie	exon	179874902	179875187	1000	-	.	gene_id "MSTRG.158583"; transcript_id "MSTRG.158583.230"; exon_number "9";
chr5	StringTie	exon	179875920	179876037	1000	-	.	gene_id "MSTRG.158583"; transcript_id "MSTRG.158583.230"; exon_number "10";
chr5	StringTie	exon	179878309	179879197	1000	-	.	gene_id "MSTRG.158583"; transcript_id "MSTRG.158583.230"; exon_number "11";
chr5	StringTie	exon	179879628	179879727	1000	-	.	gene_id "MSTRG.158583"; transcript_id "MSTRG.158583.230"; exon_number "12";
chr5	StringTie	exon	179888103	179888312	1000	-	.	gene_id "MSTRG.158583"; transcript_id "MSTRG.158583.230"; exon_number "13";
chr5	StringTie	exon	179891379	179891586	1000	-	.	gene_id "MSTRG.158583"; transcript_id "MSTRG.158583.230"; exon_number "14";
chr5	StringTie	exon	179893209	179893467	1000	-	.	gene_id "MSTRG.158583"; transcript_id "MSTRG.158583.230"; exon_number "15";
chr5	StringTie	exon	179894386	179894614	1000	-	.	gene_id "MSTRG.158583"; transcript_id "MSTRG.158583.230"; exon_number "16";
chr5	StringTie	exon	179899184	179899307	1000	-	.	gene_id "MSTRG.158583"; transcript_id "MSTRG.158583.230"; exon_number "17";
chr5	StringTie	exon	179904702	179904812	1000	-	.	gene_id "MSTRG.158583"; transcript_id "MSTRG.158583.230"; exon_number "18";
chr5	StringTie	exon	179907704	179907929	1000	-	.	gene_id "MSTRG.158583"; transcript_id "MSTRG.158583.230"; exon_number "19";
chr5	StringTie	transcript	179861961	179878787	1000	-	.	gene_id "MSTRG.158583"; transcript_id "MSTRG.158583.231";
chr5	StringTie	exon	179861961	179864128	1000	-	.	gene_id "MSTRG.158583"; transcript_id "MSTRG.158583.231"; exon_number "1";
chr5	StringTie	exon	179865254	179865360	1000	-	.	gene_id "MSTRG.158583"; transcript_id "MSTRG.158583.231"; exon_number "2";
chr5	StringTie	exon	179865838	179867383	1000	-	.	gene_id "MSTRG.158583"; transcript_id "MSTRG.158583.231"; exon_number "3";
chr5	StringTie	exon	179867778	179867849	1000	-	.	gene_id "MSTRG.158583"; transcript_id "MSTRG.158583.231"; exon_number "4";
chr5	StringTie	exon	179869769	179869834	1000	-	.	gene_id "MSTRG.158583"; transcript_id "MSTRG.158583.231"; exon_number "5";
chr5	StringTie	exon	179870255	179870495	1000	-	.	gene_id "MSTRG.158583"; transcript_id "MSTRG.158583.231"; exon_number "6";
chr5	StringTie	exon	179871462	179871530	1000	-	.	gene_id "MSTRG.158583"; transcript_id "MSTRG.158583.231"; exon_number "7";
chr5	StringTie	exon	179872892	179872990	1000	-	.	gene_id "MSTRG.158583"; transcript_id "MSTRG.158583.231"; exon_number "8";
chr5	StringTie	exon	179873119	179873248	1000	-	.	gene_id "MSTRG.158583"; transcript_id "MSTRG.158583.231"; exon_number "9";
chr5	StringTie	exon	179874902	179875187	1000	-	.	gene_id "MSTRG.158583"; transcript_id "MSTRG.158583.231"; exon_number "10";
chr5	StringTie	exon	179875920	179876037	1000	-	.	gene_id "MSTRG.158583"; transcript_id "MSTRG.158583.231"; exon_number "11";
chr5	StringTie	exon	179878309	179878787	1000	-	.	gene_id "MSTRG.158583"; transcript_id "MSTRG.158583.231"; exon_number "12";
chr5	StringTie	transcript	179861961	179907878	1000	-	.	gene_id "MSTRG.158583"; transcript_id "MSTRG.158583.232";
chr5	StringTie	exon	179861961	179864128	1000	-	.	gene_id "MSTRG.158583"; transcript_id "MSTRG.158583.232"; exon_number "1";
chr5	StringTie	exon	179865254	179865360	1000	-	.	gene_id "MSTRG.158583"; transcript_id "MSTRG.158583.232"; exon_number "2";
chr5	StringTie	exon	179865838	179865888	1000	-	.	gene_id "MSTRG.158583"; transcript_id "MSTRG.158583.232"; exon_number "3";
chr5	StringTie	exon	179867778	179869834	1000	-	.	gene_id "MSTRG.158583"; transcript_id "MSTRG.158583.232"; exon_number "4";
chr5	StringTie	exon	179870255	179870495	1000	-	.	gene_id "MSTRG.158583"; transcript_id "MSTRG.158583.232"; exon_number "5";
chr5	StringTie	exon	179871462	179872990	1000	-	.	gene_id "MSTRG.158583"; transcript_id "MSTRG.158583.232"; exon_number "6";
chr5	StringTie	exon	179873119	179873248	1000	-	.	gene_id "MSTRG.158583"; transcript_id "MSTRG.158583.232"; exon_number "7";
chr5	StringTie	exon	179874902	179875187	1000	-	.	gene_id "MSTRG.158583"; transcript_id "MSTRG.158583.232"; exon_number "8";
chr5	StringTie	exon	179875920	179876037	1000	-	.	gene_id "MSTRG.158583"; transcript_id "MSTRG.158583.232"; exon_number "9";
chr5	StringTie	exon	179878309	179884137	1000	-	.	gene_id "MSTRG.158583"; transcript_id "MSTRG.158583.232"; exon_number "10";
chr5	StringTie	exon	179888103	179888312	1000	-	.	gene_id "MSTRG.158583"; transcript_id "MSTRG.158583.232"; exon_number "11";
chr5	StringTie	exon	179891379	179891586	1000	-	.	gene_id "MSTRG.158583"; transcript_id "MSTRG.158583.232"; exon_number "12";
chr5	StringTie	exon	179893209	179893467	1000	-	.	gene_id "MSTRG.158583"; transcript_id "MSTRG.158583.232"; exon_number "13";
chr5	StringTie	exon	179894386	179894614	1000	-	.	gene_id "MSTRG.158583"; transcript_id "MSTRG.158583.232"; exon_number "14";
chr5	StringTie	exon	179899189	179899307	1000	-	.	gene_id "MSTRG.158583"; transcript_id "MSTRG.158583.232"; exon_number "15";
chr5	StringTie	exon	179904702	179904812	1000	-	.	gene_id "MSTRG.158583"; transcript_id "MSTRG.158583.232"; exon_number "16";
chr5	StringTie	exon	179907704	179907878	1000	-	.	gene_id "MSTRG.158583"; transcript_id "MSTRG.158583.232"; exon_number "17";
chr5	StringTie	transcript	179861965	179907922	1000	-	.	gene_id "MSTRG.158583"; transcript_id "MSTRG.158583.233";
chr5	StringTie	exon	179861965	179864125	1000	-	.	gene_id "MSTRG.158583"; transcript_id "MSTRG.158583.233"; exon_number "1";
chr5	StringTie	exon	179865254	179865360	1000	-	.	gene_id "MSTRG.158583"; transcript_id "MSTRG.158583.233"; exon_number "2";
chr5	StringTie	exon	179865838	179865888	1000	-	.	gene_id "MSTRG.158583"; transcript_id "MSTRG.158583.233"; exon_number "3";
chr5	StringTie	exon	179867778	179867849	1000	-	.	gene_id "MSTRG.158583"; transcript_id "MSTRG.158583.233"; exon_number "4";
chr5	StringTie	exon	179869769	179869834	1000	-	.	gene_id "MSTRG.158583"; transcript_id "MSTRG.158583.233"; exon_number "5";
chr5	StringTie	exon	179870255	179870495	1000	-	.	gene_id "MSTRG.158583"; transcript_id "MSTRG.158583.233"; exon_number "6";
chr5	StringTie	exon	179871462	179871530	1000	-	.	gene_id "MSTRG.158583"; transcript_id "MSTRG.158583.233"; exon_number "7";
chr5	StringTie	exon	179872892	179872990	1000	-	.	gene_id "MSTRG.158583"; transcript_id "MSTRG.158583.233"; exon_number "8";
chr5	StringTie	exon	179873119	179873248	1000	-	.	gene_id "MSTRG.158583"; transcript_id "MSTRG.158583.233"; exon_number "9";
chr5	StringTie	exon	179874902	179875187	1000	-	.	gene_id "MSTRG.158583"; transcript_id "MSTRG.158583.233"; exon_number "10";
chr5	StringTie	exon	179875920	179876037	1000	-	.	gene_id "MSTRG.158583"; transcript_id "MSTRG.158583.233"; exon_number "11";
chr5	StringTie	exon	179878309	179878523	1000	-	.	gene_id "MSTRG.158583"; transcript_id "MSTRG.158583.233"; exon_number "12";
chr5	StringTie	exon	179879047	179879197	1000	-	.	gene_id "MSTRG.158583"; transcript_id "MSTRG.158583.233"; exon_number "13";
chr5	StringTie	exon	179879628	179879789	1000	-	.	gene_id "MSTRG.158583"; transcript_id "MSTRG.158583.233"; exon_number "14";
chr5	StringTie	exon	179888103	179888312	1000	-	.	gene_id "MSTRG.158583"; transcript_id "MSTRG.158583.233"; exon_number "15";
chr5	StringTie	exon	179891379	179891584	1000	-	.	gene_id "MSTRG.158583"; transcript_id "MSTRG.158583.233"; exon_number "16";
chr5	StringTie	exon	179893209	179893467	1000	-	.	gene_id "MSTRG.158583"; transcript_id "MSTRG.158583.233"; exon_number "17";
chr5	StringTie	exon	179894386	179894614	1000	-	.	gene_id "MSTRG.158583"; transcript_id "MSTRG.158583.233"; exon_number "18";
chr5	StringTie	exon	179899189	179899307	1000	-	.	gene_id "MSTRG.158583"; transcript_id "MSTRG.158583.233"; exon_number "19";
chr5	StringTie	exon	179904702	179904812	1000	-	.	gene_id "MSTRG.158583"; transcript_id "MSTRG.158583.233"; exon_number "20";
chr5	StringTie	exon	179907704	179907922	1000	-	.	gene_id "MSTRG.158583"; transcript_id "MSTRG.158583.233"; exon_number "21";
chr5	StringTie	transcript	179861969	179871224	1000	-	.	gene_id "MSTRG.158583"; transcript_id "MSTRG.158583.234";
chr5	StringTie	exon	179861969	179863279	1000	-	.	gene_id "MSTRG.158583"; transcript_id "MSTRG.158583.234"; exon_number "1";
chr5	StringTie	exon	179870905	179871224	1000	-	.	gene_id "MSTRG.158583"; transcript_id "MSTRG.158583.234"; exon_number "2";
chr5	StringTie	transcript	179861969	179907881	1000	-	.	gene_id "MSTRG.158583"; transcript_id "MSTRG.158583.235";
chr5	StringTie	exon	179861969	179862492	1000	-	.	gene_id "MSTRG.158583"; transcript_id "MSTRG.158583.235"; exon_number "1";
chr5	StringTie	exon	179862549	179864128	1000	-	.	gene_id "MSTRG.158583"; transcript_id "MSTRG.158583.235"; exon_number "2";
chr5	StringTie	exon	179865254	179865360	1000	-	.	gene_id "MSTRG.158583"; transcript_id "MSTRG.158583.235"; exon_number "3";
chr5	StringTie	exon	179865838	179865885	1000	-	.	gene_id "MSTRG.158583"; transcript_id "MSTRG.158583.235"; exon_number "4";
chr5	StringTie	exon	179867778	179867849	1000	-	.	gene_id "MSTRG.158583"; transcript_id "MSTRG.158583.235"; exon_number "5";
chr5	StringTie	exon	179869769	179869834	1000	-	.	gene_id "MSTRG.158583"; transcript_id "MSTRG.158583.235"; exon_number "6";
chr5	StringTie	exon	179870255	179870495	1000	-	.	gene_id "MSTRG.158583"; transcript_id "MSTRG.158583.235"; exon_number "7";
chr5	StringTie	exon	179871462	179871530	1000	-	.	gene_id "MSTRG.158583"; transcript_id "MSTRG.158583.235"; exon_number "8";
chr5	StringTie	exon	179872892	179872990	1000	-	.	gene_id "MSTRG.158583"; transcript_id "MSTRG.158583.235"; exon_number "9";
chr5	StringTie	exon	179873119	179873248	1000	-	.	gene_id "MSTRG.158583"; transcript_id "MSTRG.158583.235"; exon_number "10";
chr5	StringTie	exon	179874902	179875187	1000	-	.	gene_id "MSTRG.158583"; transcript_id "MSTRG.158583.235"; exon_number "11";
chr5	StringTie	exon	179875920	179876037	1000	-	.	gene_id "MSTRG.158583"; transcript_id "MSTRG.158583.235"; exon_number "12";
chr5	StringTie	exon	179878309	179878523	1000	-	.	gene_id "MSTRG.158583"; transcript_id "MSTRG.158583.235"; exon_number "13";
chr5	StringTie	exon	179879047	179879197	1000	-	.	gene_id "MSTRG.158583"; transcript_id "MSTRG.158583.235"; exon_number "14";
chr5	StringTie	exon	179879628	179879789	1000	-	.	gene_id "MSTRG.158583"; transcript_id "MSTRG.158583.235"; exon_number "15";
chr5	StringTie	exon	179888103	179888312	1000	-	.	gene_id "MSTRG.158583"; transcript_id "MSTRG.158583.235"; exon_number "16";
chr5	StringTie	exon	179891379	179891586	1000	-	.	gene_id "MSTRG.158583"; transcript_id "MSTRG.158583.235"; exon_number "17";
chr5	StringTie	exon	179893209	179893467	1000	-	.	gene_id "MSTRG.158583"; transcript_id "MSTRG.158583.235"; exon_number "18";
chr5	StringTie	exon	179894386	179894614	1000	-	.	gene_id "MSTRG.158583"; transcript_id "MSTRG.158583.235"; exon_number "19";
chr5	StringTie	exon	179899184	179899307	1000	-	.	gene_id "MSTRG.158583"; transcript_id "MSTRG.158583.235"; exon_number "20";
chr5	StringTie	exon	179904702	179904812	1000	-	.	gene_id "MSTRG.158583"; transcript_id "MSTRG.158583.235"; exon_number "21";
chr5	StringTie	exon	179907704	179907881	1000	-	.	gene_id "MSTRG.158583"; transcript_id "MSTRG.158583.235"; exon_number "22";
chr5	StringTie	transcript	179861970	179907862	1000	-	.	gene_id "MSTRG.158583"; transcript_id "MSTRG.158583.236";
chr5	StringTie	exon	179861970	179864128	1000	-	.	gene_id "MSTRG.158583"; transcript_id "MSTRG.158583.236"; exon_number "1";
chr5	StringTie	exon	179865254	179865360	1000	-	.	gene_id "MSTRG.158583"; transcript_id "MSTRG.158583.236"; exon_number "2";
chr5	StringTie	exon	179865838	179865888	1000	-	.	gene_id "MSTRG.158583"; transcript_id "MSTRG.158583.236"; exon_number "3";
chr5	StringTie	exon	179867176	179867383	1000	-	.	gene_id "MSTRG.158583"; transcript_id "MSTRG.158583.236"; exon_number "4";
chr5	StringTie	exon	179867778	179867849	1000	-	.	gene_id "MSTRG.158583"; transcript_id "MSTRG.158583.236"; exon_number "5";
chr5	StringTie	exon	179869769	179869834	1000	-	.	gene_id "MSTRG.158583"; transcript_id "MSTRG.158583.236"; exon_number "6";
chr5	StringTie	exon	179870255	179870495	1000	-	.	gene_id "MSTRG.158583"; transcript_id "MSTRG.158583.236"; exon_number "7";
chr5	StringTie	exon	179871462	179872990	1000	-	.	gene_id "MSTRG.158583"; transcript_id "MSTRG.158583.236"; exon_number "8";
chr5	StringTie	exon	179873119	179873248	1000	-	.	gene_id "MSTRG.158583"; transcript_id "MSTRG.158583.236"; exon_number "9";
chr5	StringTie	exon	179874902	179875187	1000	-	.	gene_id "MSTRG.158583"; transcript_id "MSTRG.158583.236"; exon_number "10";
chr5	StringTie	exon	179875920	179876037	1000	-	.	gene_id "MSTRG.158583"; transcript_id "MSTRG.158583.236"; exon_number "11";
chr5	StringTie	exon	179878309	179879789	1000	-	.	gene_id "MSTRG.158583"; transcript_id "MSTRG.158583.236"; exon_number "12";
chr5	StringTie	exon	179888103	179888312	1000	-	.	gene_id "MSTRG.158583"; transcript_id "MSTRG.158583.236"; exon_number "13";
chr5	StringTie	exon	179891379	179891586	1000	-	.	gene_id "MSTRG.158583"; transcript_id "MSTRG.158583.236"; exon_number "14";
chr5	StringTie	exon	179893209	179893467	1000	-	.	gene_id "MSTRG.158583"; transcript_id "MSTRG.158583.236"; exon_number "15";
chr5	StringTie	exon	179894386	179894614	1000	-	.	gene_id "MSTRG.158583"; transcript_id "MSTRG.158583.236"; exon_number "16";
chr5	StringTie	exon	179899189	179899307	1000	-	.	gene_id "MSTRG.158583"; transcript_id "MSTRG.158583.236"; exon_number "17";
chr5	StringTie	exon	179904702	179904812	1000	-	.	gene_id "MSTRG.158583"; transcript_id "MSTRG.158583.236"; exon_number "18";
chr5	StringTie	exon	179907704	179907862	1000	-	.	gene_id "MSTRG.158583"; transcript_id "MSTRG.158583.236"; exon_number "19";
chr5	StringTie	transcript	179861972	179907995	1000	-	.	gene_id "MSTRG.158583"; transcript_id "MSTRG.158583.237";
chr5	StringTie	exon	179861972	179864128	1000	-	.	gene_id "MSTRG.158583"; transcript_id "MSTRG.158583.237"; exon_number "1";
chr5	StringTie	exon	179865254	179865360	1000	-	.	gene_id "MSTRG.158583"; transcript_id "MSTRG.158583.237"; exon_number "2";
chr5	StringTie	exon	179865838	179865888	1000	-	.	gene_id "MSTRG.158583"; transcript_id "MSTRG.158583.237"; exon_number "3";
chr5	StringTie	exon	179867778	179867849	1000	-	.	gene_id "MSTRG.158583"; transcript_id "MSTRG.158583.237"; exon_number "4";
chr5	StringTie	exon	179869769	179869834	1000	-	.	gene_id "MSTRG.158583"; transcript_id "MSTRG.158583.237"; exon_number "5";
chr5	StringTie	exon	179870255	179870495	1000	-	.	gene_id "MSTRG.158583"; transcript_id "MSTRG.158583.237"; exon_number "6";
chr5	StringTie	exon	179871462	179871530	1000	-	.	gene_id "MSTRG.158583"; transcript_id "MSTRG.158583.237"; exon_number "7";
chr5	StringTie	exon	179872892	179872990	1000	-	.	gene_id "MSTRG.158583"; transcript_id "MSTRG.158583.237"; exon_number "8";
chr5	StringTie	exon	179873119	179873248	1000	-	.	gene_id "MSTRG.158583"; transcript_id "MSTRG.158583.237"; exon_number "9";
chr5	StringTie	exon	179874902	179875187	1000	-	.	gene_id "MSTRG.158583"; transcript_id "MSTRG.158583.237"; exon_number "10";
chr5	StringTie	exon	179875920	179876037	1000	-	.	gene_id "MSTRG.158583"; transcript_id "MSTRG.158583.237"; exon_number "11";
chr5	StringTie	exon	179878309	179878523	1000	-	.	gene_id "MSTRG.158583"; transcript_id "MSTRG.158583.237"; exon_number "12";
chr5	StringTie	exon	179879047	179879727	1000	-	.	gene_id "MSTRG.158583"; transcript_id "MSTRG.158583.237"; exon_number "13";
chr5	StringTie	exon	179888103	179888312	1000	-	.	gene_id "MSTRG.158583"; transcript_id "MSTRG.158583.237"; exon_number "14";
chr5	StringTie	exon	179891379	179891586	1000	-	.	gene_id "MSTRG.158583"; transcript_id "MSTRG.158583.237"; exon_number "15";
chr5	StringTie	exon	179893209	179893467	1000	-	.	gene_id "MSTRG.158583"; transcript_id "MSTRG.158583.237"; exon_number "16";
chr5	StringTie	exon	179894386	179894614	1000	-	.	gene_id "MSTRG.158583"; transcript_id "MSTRG.158583.237"; exon_number "17";
chr5	StringTie	exon	179899189	179899307	1000	-	.	gene_id "MSTRG.158583"; transcript_id "MSTRG.158583.237"; exon_number "18";
chr5	StringTie	exon	179904702	179904812	1000	-	.	gene_id "MSTRG.158583"; transcript_id "MSTRG.158583.237"; exon_number "19";
chr5	StringTie	exon	179907704	179907995	1000	-	.	gene_id "MSTRG.158583"; transcript_id "MSTRG.158583.237"; exon_number "20";
chr5	StringTie	transcript	179861976	179871501	1000	-	.	gene_id "MSTRG.158583"; transcript_id "MSTRG.158583.238";
chr5	StringTie	exon	179861976	179864128	1000	-	.	gene_id "MSTRG.158583"; transcript_id "MSTRG.158583.238"; exon_number "1";
chr5	StringTie	exon	179865254	179865360	1000	-	.	gene_id "MSTRG.158583"; transcript_id "MSTRG.158583.238"; exon_number "2";
chr5	StringTie	exon	179865838	179865888	1000	-	.	gene_id "MSTRG.158583"; transcript_id "MSTRG.158583.238"; exon_number "3";
chr5	StringTie	exon	179866420	179867383	1000	-	.	gene_id "MSTRG.158583"; transcript_id "MSTRG.158583.238"; exon_number "4";
chr5	StringTie	exon	179867778	179867849	1000	-	.	gene_id "MSTRG.158583"; transcript_id "MSTRG.158583.238"; exon_number "5";
chr5	StringTie	exon	179869769	179869834	1000	-	.	gene_id "MSTRG.158583"; transcript_id "MSTRG.158583.238"; exon_number "6";
chr5	StringTie	exon	179870255	179870495	1000	-	.	gene_id "MSTRG.158583"; transcript_id "MSTRG.158583.238"; exon_number "7";
chr5	StringTie	exon	179871462	179871501	1000	-	.	gene_id "MSTRG.158583"; transcript_id "MSTRG.158583.238"; exon_number "8";
chr5	StringTie	transcript	179861991	179907937	1000	-	.	gene_id "MSTRG.158583"; transcript_id "MSTRG.158583.239";
chr5	StringTie	exon	179861991	179864128	1000	-	.	gene_id "MSTRG.158583"; transcript_id "MSTRG.158583.239"; exon_number "1";
chr5	StringTie	exon	179865254	179865360	1000	-	.	gene_id "MSTRG.158583"; transcript_id "MSTRG.158583.239"; exon_number "2";
chr5	StringTie	exon	179865838	179865888	1000	-	.	gene_id "MSTRG.158583"; transcript_id "MSTRG.158583.239"; exon_number "3";
chr5	StringTie	exon	179867778	179867849	1000	-	.	gene_id "MSTRG.158583"; transcript_id "MSTRG.158583.239"; exon_number "4";
chr5	StringTie	exon	179869769	179869834	1000	-	.	gene_id "MSTRG.158583"; transcript_id "MSTRG.158583.239"; exon_number "5";
chr5	StringTie	exon	179870255	179870495	1000	-	.	gene_id "MSTRG.158583"; transcript_id "MSTRG.158583.239"; exon_number "6";
chr5	StringTie	exon	179871462	179871530	1000	-	.	gene_id "MSTRG.158583"; transcript_id "MSTRG.158583.239"; exon_number "7";
chr5	StringTie	exon	179872892	179872990	1000	-	.	gene_id "MSTRG.158583"; transcript_id "MSTRG.158583.239"; exon_number "8";
chr5	StringTie	exon	179873119	179873248	1000	-	.	gene_id "MSTRG.158583"; transcript_id "MSTRG.158583.239"; exon_number "9";
chr5	StringTie	exon	179874997	179875187	1000	-	.	gene_id "MSTRG.158583"; transcript_id "MSTRG.158583.239"; exon_number "10";
chr5	StringTie	exon	179875920	179876037	1000	-	.	gene_id "MSTRG.158583"; transcript_id "MSTRG.158583.239"; exon_number "11";
chr5	StringTie	exon	179878309	179878523	1000	-	.	gene_id "MSTRG.158583"; transcript_id "MSTRG.158583.239"; exon_number "12";
chr5	StringTie	exon	179879047	179879197	1000	-	.	gene_id "MSTRG.158583"; transcript_id "MSTRG.158583.239"; exon_number "13";
chr5	StringTie	exon	179879628	179879789	1000	-	.	gene_id "MSTRG.158583"; transcript_id "MSTRG.158583.239"; exon_number "14";
chr5	StringTie	exon	179888103	179888312	1000	-	.	gene_id "MSTRG.158583"; transcript_id "MSTRG.158583.239"; exon_number "15";
chr5	StringTie	exon	179891379	179891586	1000	-	.	gene_id "MSTRG.158583"; transcript_id "MSTRG.158583.239"; exon_number "16";
chr5	StringTie	exon	179893209	179893467	1000	-	.	gene_id "MSTRG.158583"; transcript_id "MSTRG.158583.239"; exon_number "17";
chr5	StringTie	exon	179894386	179894614	1000	-	.	gene_id "MSTRG.158583"; transcript_id "MSTRG.158583.239"; exon_number "18";
chr5	StringTie	exon	179899189	179899307	1000	-	.	gene_id "MSTRG.158583"; transcript_id "MSTRG.158583.239"; exon_number "19";
chr5	StringTie	exon	179904702	179904812	1000	-	.	gene_id "MSTRG.158583"; transcript_id "MSTRG.158583.239"; exon_number "20";
chr5	StringTie	exon	179907704	179907937	1000	-	.	gene_id "MSTRG.158583"; transcript_id "MSTRG.158583.239"; exon_number "21";
chr5	StringTie	transcript	179824354	179858953	1000	-	.	gene_id "MSTRG.158583"; transcript_id "MSTRG.158583.24";
chr5	StringTie	exon	179824354	179825208	1000	-	.	gene_id "MSTRG.158583"; transcript_id "MSTRG.158583.24"; exon_number "1";
chr5	StringTie	exon	179833131	179837204	1000	-	.	gene_id "MSTRG.158583"; transcript_id "MSTRG.158583.24"; exon_number "2";
chr5	StringTie	exon	179837760	179837885	1000	-	.	gene_id "MSTRG.158583"; transcript_id "MSTRG.158583.24"; exon_number "3";
chr5	StringTie	exon	179840872	179840959	1000	-	.	gene_id "MSTRG.158583"; transcript_id "MSTRG.158583.24"; exon_number "4";
chr5	StringTie	exon	179841907	179842064	1000	-	.	gene_id "MSTRG.158583"; transcript_id "MSTRG.158583.24"; exon_number "5";
chr5	StringTie	exon	179844152	179844227	1000	-	.	gene_id "MSTRG.158583"; transcript_id "MSTRG.158583.24"; exon_number "6";
chr5	StringTie	exon	179847978	179848066	1000	-	.	gene_id "MSTRG.158583"; transcript_id "MSTRG.158583.24"; exon_number "7";
chr5	StringTie	exon	179853197	179853437	1000	-	.	gene_id "MSTRG.158583"; transcript_id "MSTRG.158583.24"; exon_number "8";
chr5	StringTie	exon	179858731	179858953	1000	-	.	gene_id "MSTRG.158583"; transcript_id "MSTRG.158583.24"; exon_number "9";
chr5	StringTie	transcript	179861991	179907885	1000	-	.	gene_id "MSTRG.158583"; transcript_id "MSTRG.158583.240";
chr5	StringTie	exon	179861991	179864128	1000	-	.	gene_id "MSTRG.158583"; transcript_id "MSTRG.158583.240"; exon_number "1";
chr5	StringTie	exon	179865254	179865360	1000	-	.	gene_id "MSTRG.158583"; transcript_id "MSTRG.158583.240"; exon_number "2";
chr5	StringTie	exon	179865838	179865888	1000	-	.	gene_id "MSTRG.158583"; transcript_id "MSTRG.158583.240"; exon_number "3";
chr5	StringTie	exon	179867778	179867849	1000	-	.	gene_id "MSTRG.158583"; transcript_id "MSTRG.158583.240"; exon_number "4";
chr5	StringTie	exon	179869769	179869834	1000	-	.	gene_id "MSTRG.158583"; transcript_id "MSTRG.158583.240"; exon_number "5";
chr5	StringTie	exon	179870255	179870495	1000	-	.	gene_id "MSTRG.158583"; transcript_id "MSTRG.158583.240"; exon_number "6";
chr5	StringTie	exon	179871462	179871530	1000	-	.	gene_id "MSTRG.158583"; transcript_id "MSTRG.158583.240"; exon_number "7";
chr5	StringTie	exon	179872892	179872990	1000	-	.	gene_id "MSTRG.158583"; transcript_id "MSTRG.158583.240"; exon_number "8";
chr5	StringTie	exon	179873119	179873248	1000	-	.	gene_id "MSTRG.158583"; transcript_id "MSTRG.158583.240"; exon_number "9";
chr5	StringTie	exon	179874902	179875187	1000	-	.	gene_id "MSTRG.158583"; transcript_id "MSTRG.158583.240"; exon_number "10";
chr5	StringTie	exon	179875920	179876037	1000	-	.	gene_id "MSTRG.158583"; transcript_id "MSTRG.158583.240"; exon_number "11";
chr5	StringTie	exon	179878309	179878523	1000	-	.	gene_id "MSTRG.158583"; transcript_id "MSTRG.158583.240"; exon_number "12";
chr5	StringTie	exon	179879047	179879197	1000	-	.	gene_id "MSTRG.158583"; transcript_id "MSTRG.158583.240"; exon_number "13";
chr5	StringTie	exon	179879628	179879789	1000	-	.	gene_id "MSTRG.158583"; transcript_id "MSTRG.158583.240"; exon_number "14";
chr5	StringTie	exon	179882891	179884137	1000	-	.	gene_id "MSTRG.158583"; transcript_id "MSTRG.158583.240"; exon_number "15";
chr5	StringTie	exon	179885042	179885136	1000	-	.	gene_id "MSTRG.158583"; transcript_id "MSTRG.158583.240"; exon_number "16";
chr5	StringTie	exon	179888103	179888312	1000	-	.	gene_id "MSTRG.158583"; transcript_id "MSTRG.158583.240"; exon_number "17";
chr5	StringTie	exon	179891379	179891586	1000	-	.	gene_id "MSTRG.158583"; transcript_id "MSTRG.158583.240"; exon_number "18";
chr5	StringTie	exon	179893209	179893467	1000	-	.	gene_id "MSTRG.158583"; transcript_id "MSTRG.158583.240"; exon_number "19";
chr5	StringTie	exon	179894386	179894614	1000	-	.	gene_id "MSTRG.158583"; transcript_id "MSTRG.158583.240"; exon_number "20";
chr5	StringTie	exon	179897837	179898003	1000	-	.	gene_id "MSTRG.158583"; transcript_id "MSTRG.158583.240"; exon_number "21";
chr5	StringTie	exon	179899189	179899307	1000	-	.	gene_id "MSTRG.158583"; transcript_id "MSTRG.158583.240"; exon_number "22";
chr5	StringTie	exon	179904702	179904812	1000	-	.	gene_id "MSTRG.158583"; transcript_id "MSTRG.158583.240"; exon_number "23";
chr5	StringTie	exon	179907704	179907885	1000	-	.	gene_id "MSTRG.158583"; transcript_id "MSTRG.158583.240"; exon_number "24";
chr5	StringTie	transcript	179861992	179873683	1000	-	.	gene_id "MSTRG.158583"; transcript_id "MSTRG.158583.241";
chr5	StringTie	exon	179861992	179864128	1000	-	.	gene_id "MSTRG.158583"; transcript_id "MSTRG.158583.241"; exon_number "1";
chr5	StringTie	exon	179865254	179865360	1000	-	.	gene_id "MSTRG.158583"; transcript_id "MSTRG.158583.241"; exon_number "2";
chr5	StringTie	exon	179865838	179865888	1000	-	.	gene_id "MSTRG.158583"; transcript_id "MSTRG.158583.241"; exon_number "3";
chr5	StringTie	exon	179867778	179867849	1000	-	.	gene_id "MSTRG.158583"; transcript_id "MSTRG.158583.241"; exon_number "4";
chr5	StringTie	exon	179869769	179869834	1000	-	.	gene_id "MSTRG.158583"; transcript_id "MSTRG.158583.241"; exon_number "5";
chr5	StringTie	exon	179870255	179870495	1000	-	.	gene_id "MSTRG.158583"; transcript_id "MSTRG.158583.241"; exon_number "6";
chr5	StringTie	exon	179871462	179871530	1000	-	.	gene_id "MSTRG.158583"; transcript_id "MSTRG.158583.241"; exon_number "7";
chr5	StringTie	exon	179872892	179872990	1000	-	.	gene_id "MSTRG.158583"; transcript_id "MSTRG.158583.241"; exon_number "8";
chr5	StringTie	exon	179873119	179873248	1000	-	.	gene_id "MSTRG.158583"; transcript_id "MSTRG.158583.241"; exon_number "9";
chr5	StringTie	exon	179873474	179873683	1000	-	.	gene_id "MSTRG.158583"; transcript_id "MSTRG.158583.241"; exon_number "10";
chr5	StringTie	transcript	179862023	179907881	1000	-	.	gene_id "MSTRG.158583"; transcript_id "MSTRG.158583.242";
chr5	StringTie	exon	179862023	179864128	1000	-	.	gene_id "MSTRG.158583"; transcript_id "MSTRG.158583.242"; exon_number "1";
chr5	StringTie	exon	179865254	179865360	1000	-	.	gene_id "MSTRG.158583"; transcript_id "MSTRG.158583.242"; exon_number "2";
chr5	StringTie	exon	179865838	179865888	1000	-	.	gene_id "MSTRG.158583"; transcript_id "MSTRG.158583.242"; exon_number "3";
chr5	StringTie	exon	179867778	179867849	1000	-	.	gene_id "MSTRG.158583"; transcript_id "MSTRG.158583.242"; exon_number "4";
chr5	StringTie	exon	179869769	179869834	1000	-	.	gene_id "MSTRG.158583"; transcript_id "MSTRG.158583.242"; exon_number "5";
chr5	StringTie	exon	179870255	179870495	1000	-	.	gene_id "MSTRG.158583"; transcript_id "MSTRG.158583.242"; exon_number "6";
chr5	StringTie	exon	179871462	179871530	1000	-	.	gene_id "MSTRG.158583"; transcript_id "MSTRG.158583.242"; exon_number "7";
chr5	StringTie	exon	179872892	179872990	1000	-	.	gene_id "MSTRG.158583"; transcript_id "MSTRG.158583.242"; exon_number "8";
chr5	StringTie	exon	179873119	179873248	1000	-	.	gene_id "MSTRG.158583"; transcript_id "MSTRG.158583.242"; exon_number "9";
chr5	StringTie	exon	179873551	179873615	1000	-	.	gene_id "MSTRG.158583"; transcript_id "MSTRG.158583.242"; exon_number "10";
chr5	StringTie	exon	179874902	179875187	1000	-	.	gene_id "MSTRG.158583"; transcript_id "MSTRG.158583.242"; exon_number "11";
chr5	StringTie	exon	179875920	179876037	1000	-	.	gene_id "MSTRG.158583"; transcript_id "MSTRG.158583.242"; exon_number "12";
chr5	StringTie	exon	179878309	179878523	1000	-	.	gene_id "MSTRG.158583"; transcript_id "MSTRG.158583.242"; exon_number "13";
chr5	StringTie	exon	179879047	179879197	1000	-	.	gene_id "MSTRG.158583"; transcript_id "MSTRG.158583.242"; exon_number "14";
chr5	StringTie	exon	179879628	179879789	1000	-	.	gene_id "MSTRG.158583"; transcript_id "MSTRG.158583.242"; exon_number "15";
chr5	StringTie	exon	179888103	179888312	1000	-	.	gene_id "MSTRG.158583"; transcript_id "MSTRG.158583.242"; exon_number "16";
chr5	StringTie	exon	179891379	179891586	1000	-	.	gene_id "MSTRG.158583"; transcript_id "MSTRG.158583.242"; exon_number "17";
chr5	StringTie	exon	179893209	179893467	1000	-	.	gene_id "MSTRG.158583"; transcript_id "MSTRG.158583.242"; exon_number "18";
chr5	StringTie	exon	179894386	179894614	1000	-	.	gene_id "MSTRG.158583"; transcript_id "MSTRG.158583.242"; exon_number "19";
chr5	StringTie	exon	179899189	179899307	1000	-	.	gene_id "MSTRG.158583"; transcript_id "MSTRG.158583.242"; exon_number "20";
chr5	StringTie	exon	179904702	179904812	1000	-	.	gene_id "MSTRG.158583"; transcript_id "MSTRG.158583.242"; exon_number "21";
chr5	StringTie	exon	179907704	179907881	1000	-	.	gene_id "MSTRG.158583"; transcript_id "MSTRG.158583.242"; exon_number "22";
chr5	StringTie	transcript	179862027	179907879	1000	-	.	gene_id "MSTRG.158583"; transcript_id "MSTRG.158583.243";
chr5	StringTie	exon	179862027	179864128	1000	-	.	gene_id "MSTRG.158583"; transcript_id "MSTRG.158583.243"; exon_number "1";
chr5	StringTie	exon	179865254	179865360	1000	-	.	gene_id "MSTRG.158583"; transcript_id "MSTRG.158583.243"; exon_number "2";
chr5	StringTie	exon	179865838	179867495	1000	-	.	gene_id "MSTRG.158583"; transcript_id "MSTRG.158583.243"; exon_number "3";
chr5	StringTie	exon	179867778	179867849	1000	-	.	gene_id "MSTRG.158583"; transcript_id "MSTRG.158583.243"; exon_number "4";
chr5	StringTie	exon	179869769	179869834	1000	-	.	gene_id "MSTRG.158583"; transcript_id "MSTRG.158583.243"; exon_number "5";
chr5	StringTie	exon	179870255	179870495	1000	-	.	gene_id "MSTRG.158583"; transcript_id "MSTRG.158583.243"; exon_number "6";
chr5	StringTie	exon	179871462	179872990	1000	-	.	gene_id "MSTRG.158583"; transcript_id "MSTRG.158583.243"; exon_number "7";
chr5	StringTie	exon	179873119	179873248	1000	-	.	gene_id "MSTRG.158583"; transcript_id "MSTRG.158583.243"; exon_number "8";
chr5	StringTie	exon	179874906	179875187	1000	-	.	gene_id "MSTRG.158583"; transcript_id "MSTRG.158583.243"; exon_number "9";
chr5	StringTie	exon	179875920	179876037	1000	-	.	gene_id "MSTRG.158583"; transcript_id "MSTRG.158583.243"; exon_number "10";
chr5	StringTie	exon	179878309	179879789	1000	-	.	gene_id "MSTRG.158583"; transcript_id "MSTRG.158583.243"; exon_number "11";
chr5	StringTie	exon	179888103	179888312	1000	-	.	gene_id "MSTRG.158583"; transcript_id "MSTRG.158583.243"; exon_number "12";
chr5	StringTie	exon	179891379	179891584	1000	-	.	gene_id "MSTRG.158583"; transcript_id "MSTRG.158583.243"; exon_number "13";
chr5	StringTie	exon	179893209	179893467	1000	-	.	gene_id "MSTRG.158583"; transcript_id "MSTRG.158583.243"; exon_number "14";
chr5	StringTie	exon	179894386	179894614	1000	-	.	gene_id "MSTRG.158583"; transcript_id "MSTRG.158583.243"; exon_number "15";
chr5	StringTie	exon	179899189	179899307	1000	-	.	gene_id "MSTRG.158583"; transcript_id "MSTRG.158583.243"; exon_number "16";
chr5	StringTie	exon	179904702	179904812	1000	-	.	gene_id "MSTRG.158583"; transcript_id "MSTRG.158583.243"; exon_number "17";
chr5	StringTie	exon	179907704	179907879	1000	-	.	gene_id "MSTRG.158583"; transcript_id "MSTRG.158583.243"; exon_number "18";
chr5	StringTie	transcript	179862040	179907875	1000	-	.	gene_id "MSTRG.158583"; transcript_id "MSTRG.158583.244";
chr5	StringTie	exon	179862040	179864128	1000	-	.	gene_id "MSTRG.158583"; transcript_id "MSTRG.158583.244"; exon_number "1";
chr5	StringTie	exon	179865254	179865360	1000	-	.	gene_id "MSTRG.158583"; transcript_id "MSTRG.158583.244"; exon_number "2";
chr5	StringTie	exon	179865838	179865888	1000	-	.	gene_id "MSTRG.158583"; transcript_id "MSTRG.158583.244"; exon_number "3";
chr5	StringTie	exon	179867778	179867849	1000	-	.	gene_id "MSTRG.158583"; transcript_id "MSTRG.158583.244"; exon_number "4";
chr5	StringTie	exon	179869769	179869834	1000	-	.	gene_id "MSTRG.158583"; transcript_id "MSTRG.158583.244"; exon_number "5";
chr5	StringTie	exon	179870255	179870495	1000	-	.	gene_id "MSTRG.158583"; transcript_id "MSTRG.158583.244"; exon_number "6";
chr5	StringTie	exon	179871462	179872990	1000	-	.	gene_id "MSTRG.158583"; transcript_id "MSTRG.158583.244"; exon_number "7";
chr5	StringTie	exon	179873119	179873248	1000	-	.	gene_id "MSTRG.158583"; transcript_id "MSTRG.158583.244"; exon_number "8";
chr5	StringTie	exon	179874902	179875187	1000	-	.	gene_id "MSTRG.158583"; transcript_id "MSTRG.158583.244"; exon_number "9";
chr5	StringTie	exon	179875920	179876037	1000	-	.	gene_id "MSTRG.158583"; transcript_id "MSTRG.158583.244"; exon_number "10";
chr5	StringTie	exon	179878309	179878523	1000	-	.	gene_id "MSTRG.158583"; transcript_id "MSTRG.158583.244"; exon_number "11";
chr5	StringTie	exon	179879047	179879197	1000	-	.	gene_id "MSTRG.158583"; transcript_id "MSTRG.158583.244"; exon_number "12";
chr5	StringTie	exon	179879628	179879789	1000	-	.	gene_id "MSTRG.158583"; transcript_id "MSTRG.158583.244"; exon_number "13";
chr5	StringTie	exon	179885042	179885136	1000	-	.	gene_id "MSTRG.158583"; transcript_id "MSTRG.158583.244"; exon_number "14";
chr5	StringTie	exon	179888103	179888312	1000	-	.	gene_id "MSTRG.158583"; transcript_id "MSTRG.158583.244"; exon_number "15";
chr5	StringTie	exon	179891379	179891586	1000	-	.	gene_id "MSTRG.158583"; transcript_id "MSTRG.158583.244"; exon_number "16";
chr5	StringTie	exon	179893209	179893467	1000	-	.	gene_id "MSTRG.158583"; transcript_id "MSTRG.158583.244"; exon_number "17";
chr5	StringTie	exon	179894386	179894614	1000	-	.	gene_id "MSTRG.158583"; transcript_id "MSTRG.158583.244"; exon_number "18";
chr5	StringTie	exon	179899189	179899307	1000	-	.	gene_id "MSTRG.158583"; transcript_id "MSTRG.158583.244"; exon_number "19";
chr5	StringTie	exon	179904702	179904812	1000	-	.	gene_id "MSTRG.158583"; transcript_id "MSTRG.158583.244"; exon_number "20";
chr5	StringTie	exon	179907704	179907875	1000	-	.	gene_id "MSTRG.158583"; transcript_id "MSTRG.158583.244"; exon_number "21";
chr5	StringTie	transcript	179862048	179907886	1000	-	.	gene_id "MSTRG.158583"; transcript_id "MSTRG.158583.245";
chr5	StringTie	exon	179862048	179864128	1000	-	.	gene_id "MSTRG.158583"; transcript_id "MSTRG.158583.245"; exon_number "1";
chr5	StringTie	exon	179865254	179865360	1000	-	.	gene_id "MSTRG.158583"; transcript_id "MSTRG.158583.245"; exon_number "2";
chr5	StringTie	exon	179865838	179865888	1000	-	.	gene_id "MSTRG.158583"; transcript_id "MSTRG.158583.245"; exon_number "3";
chr5	StringTie	exon	179867778	179867849	1000	-	.	gene_id "MSTRG.158583"; transcript_id "MSTRG.158583.245"; exon_number "4";
chr5	StringTie	exon	179869769	179869834	1000	-	.	gene_id "MSTRG.158583"; transcript_id "MSTRG.158583.245"; exon_number "5";
chr5	StringTie	exon	179870255	179870495	1000	-	.	gene_id "MSTRG.158583"; transcript_id "MSTRG.158583.245"; exon_number "6";
chr5	StringTie	exon	179871462	179872990	1000	-	.	gene_id "MSTRG.158583"; transcript_id "MSTRG.158583.245"; exon_number "7";
chr5	StringTie	exon	179873119	179873248	1000	-	.	gene_id "MSTRG.158583"; transcript_id "MSTRG.158583.245"; exon_number "8";
chr5	StringTie	exon	179874902	179875187	1000	-	.	gene_id "MSTRG.158583"; transcript_id "MSTRG.158583.245"; exon_number "9";
chr5	StringTie	exon	179875920	179876037	1000	-	.	gene_id "MSTRG.158583"; transcript_id "MSTRG.158583.245"; exon_number "10";
chr5	StringTie	exon	179878309	179878523	1000	-	.	gene_id "MSTRG.158583"; transcript_id "MSTRG.158583.245"; exon_number "11";
chr5	StringTie	exon	179879047	179879789	1000	-	.	gene_id "MSTRG.158583"; transcript_id "MSTRG.158583.245"; exon_number "12";
chr5	StringTie	exon	179888103	179888312	1000	-	.	gene_id "MSTRG.158583"; transcript_id "MSTRG.158583.245"; exon_number "13";
chr5	StringTie	exon	179891379	179891586	1000	-	.	gene_id "MSTRG.158583"; transcript_id "MSTRG.158583.245"; exon_number "14";
chr5	StringTie	exon	179893209	179893467	1000	-	.	gene_id "MSTRG.158583"; transcript_id "MSTRG.158583.245"; exon_number "15";
chr5	StringTie	exon	179894386	179894614	1000	-	.	gene_id "MSTRG.158583"; transcript_id "MSTRG.158583.245"; exon_number "16";
chr5	StringTie	exon	179899189	179899307	1000	-	.	gene_id "MSTRG.158583"; transcript_id "MSTRG.158583.245"; exon_number "17";
chr5	StringTie	exon	179904702	179904812	1000	-	.	gene_id "MSTRG.158583"; transcript_id "MSTRG.158583.245"; exon_number "18";
chr5	StringTie	exon	179907704	179907726	1000	-	.	gene_id "MSTRG.158583"; transcript_id "MSTRG.158583.245"; exon_number "19";
chr5	StringTie	exon	179907761	179907886	1000	-	.	gene_id "MSTRG.158583"; transcript_id "MSTRG.158583.245"; exon_number "20";
chr5	StringTie	transcript	179862048	179907878	1000	-	.	gene_id "MSTRG.158583"; transcript_id "MSTRG.158583.246";
chr5	StringTie	exon	179862048	179864128	1000	-	.	gene_id "MSTRG.158583"; transcript_id "MSTRG.158583.246"; exon_number "1";
chr5	StringTie	exon	179865254	179865360	1000	-	.	gene_id "MSTRG.158583"; transcript_id "MSTRG.158583.246"; exon_number "2";
chr5	StringTie	exon	179865838	179865888	1000	-	.	gene_id "MSTRG.158583"; transcript_id "MSTRG.158583.246"; exon_number "3";
chr5	StringTie	exon	179867778	179867849	1000	-	.	gene_id "MSTRG.158583"; transcript_id "MSTRG.158583.246"; exon_number "4";
chr5	StringTie	exon	179869769	179869834	1000	-	.	gene_id "MSTRG.158583"; transcript_id "MSTRG.158583.246"; exon_number "5";
chr5	StringTie	exon	179870255	179870495	1000	-	.	gene_id "MSTRG.158583"; transcript_id "MSTRG.158583.246"; exon_number "6";
chr5	StringTie	exon	179871462	179871530	1000	-	.	gene_id "MSTRG.158583"; transcript_id "MSTRG.158583.246"; exon_number "7";
chr5	StringTie	exon	179872892	179872990	1000	-	.	gene_id "MSTRG.158583"; transcript_id "MSTRG.158583.246"; exon_number "8";
chr5	StringTie	exon	179873119	179873248	1000	-	.	gene_id "MSTRG.158583"; transcript_id "MSTRG.158583.246"; exon_number "9";
chr5	StringTie	exon	179874902	179875187	1000	-	.	gene_id "MSTRG.158583"; transcript_id "MSTRG.158583.246"; exon_number "10";
chr5	StringTie	exon	179875920	179876037	1000	-	.	gene_id "MSTRG.158583"; transcript_id "MSTRG.158583.246"; exon_number "11";
chr5	StringTie	exon	179878309	179879789	1000	-	.	gene_id "MSTRG.158583"; transcript_id "MSTRG.158583.246"; exon_number "12";
chr5	StringTie	exon	179885042	179885136	1000	-	.	gene_id "MSTRG.158583"; transcript_id "MSTRG.158583.246"; exon_number "13";
chr5	StringTie	exon	179888103	179888312	1000	-	.	gene_id "MSTRG.158583"; transcript_id "MSTRG.158583.246"; exon_number "14";
chr5	StringTie	exon	179891379	179891586	1000	-	.	gene_id "MSTRG.158583"; transcript_id "MSTRG.158583.246"; exon_number "15";
chr5	StringTie	exon	179893209	179893467	1000	-	.	gene_id "MSTRG.158583"; transcript_id "MSTRG.158583.246"; exon_number "16";
chr5	StringTie	exon	179894386	179894614	1000	-	.	gene_id "MSTRG.158583"; transcript_id "MSTRG.158583.246"; exon_number "17";
chr5	StringTie	exon	179899184	179899307	1000	-	.	gene_id "MSTRG.158583"; transcript_id "MSTRG.158583.246"; exon_number "18";
chr5	StringTie	exon	179904702	179904812	1000	-	.	gene_id "MSTRG.158583"; transcript_id "MSTRG.158583.246"; exon_number "19";
chr5	StringTie	exon	179907704	179907878	1000	-	.	gene_id "MSTRG.158583"; transcript_id "MSTRG.158583.246"; exon_number "20";
chr5	StringTie	transcript	179862049	179907865	1000	-	.	gene_id "MSTRG.158583"; transcript_id "MSTRG.158583.247";
chr5	StringTie	exon	179862049	179864125	1000	-	.	gene_id "MSTRG.158583"; transcript_id "MSTRG.158583.247"; exon_number "1";
chr5	StringTie	exon	179865254	179865360	1000	-	.	gene_id "MSTRG.158583"; transcript_id "MSTRG.158583.247"; exon_number "2";
chr5	StringTie	exon	179865838	179865888	1000	-	.	gene_id "MSTRG.158583"; transcript_id "MSTRG.158583.247"; exon_number "3";
chr5	StringTie	exon	179867778	179867849	1000	-	.	gene_id "MSTRG.158583"; transcript_id "MSTRG.158583.247"; exon_number "4";
chr5	StringTie	exon	179869769	179869834	1000	-	.	gene_id "MSTRG.158583"; transcript_id "MSTRG.158583.247"; exon_number "5";
chr5	StringTie	exon	179870255	179870495	1000	-	.	gene_id "MSTRG.158583"; transcript_id "MSTRG.158583.247"; exon_number "6";
chr5	StringTie	exon	179871462	179871530	1000	-	.	gene_id "MSTRG.158583"; transcript_id "MSTRG.158583.247"; exon_number "7";
chr5	StringTie	exon	179872892	179872990	1000	-	.	gene_id "MSTRG.158583"; transcript_id "MSTRG.158583.247"; exon_number "8";
chr5	StringTie	exon	179873119	179873248	1000	-	.	gene_id "MSTRG.158583"; transcript_id "MSTRG.158583.247"; exon_number "9";
chr5	StringTie	exon	179874902	179875187	1000	-	.	gene_id "MSTRG.158583"; transcript_id "MSTRG.158583.247"; exon_number "10";
chr5	StringTie	exon	179875920	179876037	1000	-	.	gene_id "MSTRG.158583"; transcript_id "MSTRG.158583.247"; exon_number "11";
chr5	StringTie	exon	179878309	179878523	1000	-	.	gene_id "MSTRG.158583"; transcript_id "MSTRG.158583.247"; exon_number "12";
chr5	StringTie	exon	179879047	179879197	1000	-	.	gene_id "MSTRG.158583"; transcript_id "MSTRG.158583.247"; exon_number "13";
chr5	StringTie	exon	179888103	179888312	1000	-	.	gene_id "MSTRG.158583"; transcript_id "MSTRG.158583.247"; exon_number "14";
chr5	StringTie	exon	179891379	179891586	1000	-	.	gene_id "MSTRG.158583"; transcript_id "MSTRG.158583.247"; exon_number "15";
chr5	StringTie	exon	179893209	179893467	1000	-	.	gene_id "MSTRG.158583"; transcript_id "MSTRG.158583.247"; exon_number "16";
chr5	StringTie	exon	179894386	179894614	1000	-	.	gene_id "MSTRG.158583"; transcript_id "MSTRG.158583.247"; exon_number "17";
chr5	StringTie	exon	179899184	179899307	1000	-	.	gene_id "MSTRG.158583"; transcript_id "MSTRG.158583.247"; exon_number "18";
chr5	StringTie	exon	179904702	179904812	1000	-	.	gene_id "MSTRG.158583"; transcript_id "MSTRG.158583.247"; exon_number "19";
chr5	StringTie	exon	179907704	179907865	1000	-	.	gene_id "MSTRG.158583"; transcript_id "MSTRG.158583.247"; exon_number "20";
chr5	StringTie	transcript	179862049	179907948	1000	-	.	gene_id "MSTRG.158583"; transcript_id "MSTRG.158583.248";
chr5	StringTie	exon	179862049	179864128	1000	-	.	gene_id "MSTRG.158583"; transcript_id "MSTRG.158583.248"; exon_number "1";
chr5	StringTie	exon	179865254	179865360	1000	-	.	gene_id "MSTRG.158583"; transcript_id "MSTRG.158583.248"; exon_number "2";
chr5	StringTie	exon	179865838	179865888	1000	-	.	gene_id "MSTRG.158583"; transcript_id "MSTRG.158583.248"; exon_number "3";
chr5	StringTie	exon	179867778	179867849	1000	-	.	gene_id "MSTRG.158583"; transcript_id "MSTRG.158583.248"; exon_number "4";
chr5	StringTie	exon	179869769	179869834	1000	-	.	gene_id "MSTRG.158583"; transcript_id "MSTRG.158583.248"; exon_number "5";
chr5	StringTie	exon	179870255	179870495	1000	-	.	gene_id "MSTRG.158583"; transcript_id "MSTRG.158583.248"; exon_number "6";
chr5	StringTie	exon	179871462	179872990	1000	-	.	gene_id "MSTRG.158583"; transcript_id "MSTRG.158583.248"; exon_number "7";
chr5	StringTie	exon	179873119	179873248	1000	-	.	gene_id "MSTRG.158583"; transcript_id "MSTRG.158583.248"; exon_number "8";
chr5	StringTie	exon	179874902	179875186	1000	-	.	gene_id "MSTRG.158583"; transcript_id "MSTRG.158583.248"; exon_number "9";
chr5	StringTie	exon	179875920	179876037	1000	-	.	gene_id "MSTRG.158583"; transcript_id "MSTRG.158583.248"; exon_number "10";
chr5	StringTie	exon	179878309	179878523	1000	-	.	gene_id "MSTRG.158583"; transcript_id "MSTRG.158583.248"; exon_number "11";
chr5	StringTie	exon	179879047	179879197	1000	-	.	gene_id "MSTRG.158583"; transcript_id "MSTRG.158583.248"; exon_number "12";
chr5	StringTie	exon	179883637	179884537	1000	-	.	gene_id "MSTRG.158583"; transcript_id "MSTRG.158583.248"; exon_number "13";
chr5	StringTie	exon	179888103	179888312	1000	-	.	gene_id "MSTRG.158583"; transcript_id "MSTRG.158583.248"; exon_number "14";
chr5	StringTie	exon	179891379	179891586	1000	-	.	gene_id "MSTRG.158583"; transcript_id "MSTRG.158583.248"; exon_number "15";
chr5	StringTie	exon	179893209	179893467	1000	-	.	gene_id "MSTRG.158583"; transcript_id "MSTRG.158583.248"; exon_number "16";
chr5	StringTie	exon	179894386	179894614	1000	-	.	gene_id "MSTRG.158583"; transcript_id "MSTRG.158583.248"; exon_number "17";
chr5	StringTie	exon	179899184	179899307	1000	-	.	gene_id "MSTRG.158583"; transcript_id "MSTRG.158583.248"; exon_number "18";
chr5	StringTie	exon	179904702	179904812	1000	-	.	gene_id "MSTRG.158583"; transcript_id "MSTRG.158583.248"; exon_number "19";
chr5	StringTie	exon	179907704	179907948	1000	-	.	gene_id "MSTRG.158583"; transcript_id "MSTRG.158583.248"; exon_number "20";
chr5	StringTie	transcript	179862050	180072141	1000	-	.	gene_id "MSTRG.158583"; transcript_id "MSTRG.158583.249";
chr5	StringTie	exon	179862050	179864128	1000	-	.	gene_id "MSTRG.158583"; transcript_id "MSTRG.158583.249"; exon_number "1";
chr5	StringTie	exon	179865254	179865360	1000	-	.	gene_id "MSTRG.158583"; transcript_id "MSTRG.158583.249"; exon_number "2";
chr5	StringTie	exon	179865838	179865888	1000	-	.	gene_id "MSTRG.158583"; transcript_id "MSTRG.158583.249"; exon_number "3";
chr5	StringTie	exon	179867778	179867849	1000	-	.	gene_id "MSTRG.158583"; transcript_id "MSTRG.158583.249"; exon_number "4";
chr5	StringTie	exon	179869769	179869834	1000	-	.	gene_id "MSTRG.158583"; transcript_id "MSTRG.158583.249"; exon_number "5";
chr5	StringTie	exon	179870255	179870495	1000	-	.	gene_id "MSTRG.158583"; transcript_id "MSTRG.158583.249"; exon_number "6";
chr5	StringTie	exon	179871462	179872990	1000	-	.	gene_id "MSTRG.158583"; transcript_id "MSTRG.158583.249"; exon_number "7";
chr5	StringTie	exon	179873119	179873248	1000	-	.	gene_id "MSTRG.158583"; transcript_id "MSTRG.158583.249"; exon_number "8";
chr5	StringTie	exon	179874902	179875187	1000	-	.	gene_id "MSTRG.158583"; transcript_id "MSTRG.158583.249"; exon_number "9";
chr5	StringTie	exon	179875920	179876037	1000	-	.	gene_id "MSTRG.158583"; transcript_id "MSTRG.158583.249"; exon_number "10";
chr5	StringTie	exon	179878309	179879789	1000	-	.	gene_id "MSTRG.158583"; transcript_id "MSTRG.158583.249"; exon_number "11";
chr5	StringTie	exon	179888103	179888312	1000	-	.	gene_id "MSTRG.158583"; transcript_id "MSTRG.158583.249"; exon_number "12";
chr5	StringTie	exon	179891379	179891586	1000	-	.	gene_id "MSTRG.158583"; transcript_id "MSTRG.158583.249"; exon_number "13";
chr5	StringTie	exon	179893209	179893467	1000	-	.	gene_id "MSTRG.158583"; transcript_id "MSTRG.158583.249"; exon_number "14";
chr5	StringTie	exon	179894386	179894614	1000	-	.	gene_id "MSTRG.158583"; transcript_id "MSTRG.158583.249"; exon_number "15";
chr5	StringTie	exon	179899184	179899307	1000	-	.	gene_id "MSTRG.158583"; transcript_id "MSTRG.158583.249"; exon_number "16";
chr5	StringTie	exon	179904702	179904812	1000	-	.	gene_id "MSTRG.158583"; transcript_id "MSTRG.158583.249"; exon_number "17";
chr5	StringTie	exon	179920339	179920426	1000	-	.	gene_id "MSTRG.158583"; transcript_id "MSTRG.158583.249"; exon_number "18";
chr5	StringTie	exon	179935897	179936068	1000	-	.	gene_id "MSTRG.158583"; transcript_id "MSTRG.158583.249"; exon_number "19";
chr5	StringTie	exon	179952085	179952191	1000	-	.	gene_id "MSTRG.158583"; transcript_id "MSTRG.158583.249"; exon_number "20";
chr5	StringTie	exon	179955260	179955669	1000	-	.	gene_id "MSTRG.158583"; transcript_id "MSTRG.158583.249"; exon_number "21";
chr5	StringTie	exon	179963471	179963564	1000	-	.	gene_id "MSTRG.158583"; transcript_id "MSTRG.158583.249"; exon_number "22";
chr5	StringTie	exon	179966806	179967010	1000	-	.	gene_id "MSTRG.158583"; transcript_id "MSTRG.158583.249"; exon_number "23";
chr5	StringTie	exon	179970410	179970506	1000	-	.	gene_id "MSTRG.158583"; transcript_id "MSTRG.158583.249"; exon_number "24";
chr5	StringTie	exon	179978203	179978285	1000	-	.	gene_id "MSTRG.158583"; transcript_id "MSTRG.158583.249"; exon_number "25";
chr5	StringTie	exon	179980129	179980200	1000	-	.	gene_id "MSTRG.158583"; transcript_id "MSTRG.158583.249"; exon_number "26";
chr5	StringTie	exon	179980533	179984356	1000	-	.	gene_id "MSTRG.158583"; transcript_id "MSTRG.158583.249"; exon_number "27";
chr5	StringTie	exon	180013061	180013311	1000	-	.	gene_id "MSTRG.158583"; transcript_id "MSTRG.158583.249"; exon_number "28";
chr5	StringTie	exon	180040453	180040647	1000	-	.	gene_id "MSTRG.158583"; transcript_id "MSTRG.158583.249"; exon_number "29";
chr5	StringTie	exon	180070814	180072141	1000	-	.	gene_id "MSTRG.158583"; transcript_id "MSTRG.158583.249"; exon_number "30";
chr5	StringTie	transcript	179824354	179858862	1000	-	.	gene_id "MSTRG.158583"; transcript_id "MSTRG.158583.25";
chr5	StringTie	exon	179824354	179825213	1000	-	.	gene_id "MSTRG.158583"; transcript_id "MSTRG.158583.25"; exon_number "1";
chr5	StringTie	exon	179836444	179837204	1000	-	.	gene_id "MSTRG.158583"; transcript_id "MSTRG.158583.25"; exon_number "2";
chr5	StringTie	exon	179837760	179837885	1000	-	.	gene_id "MSTRG.158583"; transcript_id "MSTRG.158583.25"; exon_number "3";
chr5	StringTie	exon	179840872	179840959	1000	-	.	gene_id "MSTRG.158583"; transcript_id "MSTRG.158583.25"; exon_number "4";
chr5	StringTie	exon	179841907	179842064	1000	-	.	gene_id "MSTRG.158583"; transcript_id "MSTRG.158583.25"; exon_number "5";
chr5	StringTie	exon	179844152	179844227	1000	-	.	gene_id "MSTRG.158583"; transcript_id "MSTRG.158583.25"; exon_number "6";
chr5	StringTie	exon	179847978	179848066	1000	-	.	gene_id "MSTRG.158583"; transcript_id "MSTRG.158583.25"; exon_number "7";
chr5	StringTie	exon	179853197	179853437	1000	-	.	gene_id "MSTRG.158583"; transcript_id "MSTRG.158583.25"; exon_number "8";
chr5	StringTie	exon	179858731	179858862	1000	-	.	gene_id "MSTRG.158583"; transcript_id "MSTRG.158583.25"; exon_number "9";
chr5	StringTie	transcript	179862055	179907881	1000	-	.	gene_id "MSTRG.158583"; transcript_id "MSTRG.158583.250";
chr5	StringTie	exon	179862055	179864128	1000	-	.	gene_id "MSTRG.158583"; transcript_id "MSTRG.158583.250"; exon_number "1";
chr5	StringTie	exon	179865254	179865360	1000	-	.	gene_id "MSTRG.158583"; transcript_id "MSTRG.158583.250"; exon_number "2";
chr5	StringTie	exon	179865838	179865888	1000	-	.	gene_id "MSTRG.158583"; transcript_id "MSTRG.158583.250"; exon_number "3";
chr5	StringTie	exon	179867778	179867849	1000	-	.	gene_id "MSTRG.158583"; transcript_id "MSTRG.158583.250"; exon_number "4";
chr5	StringTie	exon	179869769	179869834	1000	-	.	gene_id "MSTRG.158583"; transcript_id "MSTRG.158583.250"; exon_number "5";
chr5	StringTie	exon	179870255	179870495	1000	-	.	gene_id "MSTRG.158583"; transcript_id "MSTRG.158583.250"; exon_number "6";
chr5	StringTie	exon	179871462	179872990	1000	-	.	gene_id "MSTRG.158583"; transcript_id "MSTRG.158583.250"; exon_number "7";
chr5	StringTie	exon	179873119	179873248	1000	-	.	gene_id "MSTRG.158583"; transcript_id "MSTRG.158583.250"; exon_number "8";
chr5	StringTie	exon	179874902	179875208	1000	-	.	gene_id "MSTRG.158583"; transcript_id "MSTRG.158583.250"; exon_number "9";
chr5	StringTie	exon	179875920	179876037	1000	-	.	gene_id "MSTRG.158583"; transcript_id "MSTRG.158583.250"; exon_number "10";
chr5	StringTie	exon	179878309	179879789	1000	-	.	gene_id "MSTRG.158583"; transcript_id "MSTRG.158583.250"; exon_number "11";
chr5	StringTie	exon	179888103	179888312	1000	-	.	gene_id "MSTRG.158583"; transcript_id "MSTRG.158583.250"; exon_number "12";
chr5	StringTie	exon	179891379	179891586	1000	-	.	gene_id "MSTRG.158583"; transcript_id "MSTRG.158583.250"; exon_number "13";
chr5	StringTie	exon	179893209	179893467	1000	-	.	gene_id "MSTRG.158583"; transcript_id "MSTRG.158583.250"; exon_number "14";
chr5	StringTie	exon	179894386	179894614	1000	-	.	gene_id "MSTRG.158583"; transcript_id "MSTRG.158583.250"; exon_number "15";
chr5	StringTie	exon	179899189	179899307	1000	-	.	gene_id "MSTRG.158583"; transcript_id "MSTRG.158583.250"; exon_number "16";
chr5	StringTie	exon	179904702	179904812	1000	-	.	gene_id "MSTRG.158583"; transcript_id "MSTRG.158583.250"; exon_number "17";
chr5	StringTie	exon	179907704	179907881	1000	-	.	gene_id "MSTRG.158583"; transcript_id "MSTRG.158583.250"; exon_number "18";
chr5	StringTie	transcript	179862060	179907875	1000	-	.	gene_id "MSTRG.158583"; transcript_id "MSTRG.158583.251";
chr5	StringTie	exon	179862060	179864128	1000	-	.	gene_id "MSTRG.158583"; transcript_id "MSTRG.158583.251"; exon_number "1";
chr5	StringTie	exon	179865254	179865360	1000	-	.	gene_id "MSTRG.158583"; transcript_id "MSTRG.158583.251"; exon_number "2";
chr5	StringTie	exon	179865838	179867383	1000	-	.	gene_id "MSTRG.158583"; transcript_id "MSTRG.158583.251"; exon_number "3";
chr5	StringTie	exon	179867778	179867849	1000	-	.	gene_id "MSTRG.158583"; transcript_id "MSTRG.158583.251"; exon_number "4";
chr5	StringTie	exon	179869769	179869834	1000	-	.	gene_id "MSTRG.158583"; transcript_id "MSTRG.158583.251"; exon_number "5";
chr5	StringTie	exon	179870255	179870495	1000	-	.	gene_id "MSTRG.158583"; transcript_id "MSTRG.158583.251"; exon_number "6";
chr5	StringTie	exon	179871462	179871530	1000	-	.	gene_id "MSTRG.158583"; transcript_id "MSTRG.158583.251"; exon_number "7";
chr5	StringTie	exon	179872892	179872990	1000	-	.	gene_id "MSTRG.158583"; transcript_id "MSTRG.158583.251"; exon_number "8";
chr5	StringTie	exon	179873119	179873248	1000	-	.	gene_id "MSTRG.158583"; transcript_id "MSTRG.158583.251"; exon_number "9";
chr5	StringTie	exon	179874906	179875187	1000	-	.	gene_id "MSTRG.158583"; transcript_id "MSTRG.158583.251"; exon_number "10";
chr5	StringTie	exon	179875920	179876037	1000	-	.	gene_id "MSTRG.158583"; transcript_id "MSTRG.158583.251"; exon_number "11";
chr5	StringTie	exon	179878309	179879789	1000	-	.	gene_id "MSTRG.158583"; transcript_id "MSTRG.158583.251"; exon_number "12";
chr5	StringTie	exon	179888103	179888312	1000	-	.	gene_id "MSTRG.158583"; transcript_id "MSTRG.158583.251"; exon_number "13";
chr5	StringTie	exon	179891379	179891586	1000	-	.	gene_id "MSTRG.158583"; transcript_id "MSTRG.158583.251"; exon_number "14";
chr5	StringTie	exon	179893209	179893467	1000	-	.	gene_id "MSTRG.158583"; transcript_id "MSTRG.158583.251"; exon_number "15";
chr5	StringTie	exon	179894386	179894614	1000	-	.	gene_id "MSTRG.158583"; transcript_id "MSTRG.158583.251"; exon_number "16";
chr5	StringTie	exon	179899189	179899307	1000	-	.	gene_id "MSTRG.158583"; transcript_id "MSTRG.158583.251"; exon_number "17";
chr5	StringTie	exon	179904702	179904812	1000	-	.	gene_id "MSTRG.158583"; transcript_id "MSTRG.158583.251"; exon_number "18";
chr5	StringTie	exon	179907704	179907875	1000	-	.	gene_id "MSTRG.158583"; transcript_id "MSTRG.158583.251"; exon_number "19";
chr5	StringTie	transcript	179862066	179907887	1000	-	.	gene_id "MSTRG.158583"; transcript_id "MSTRG.158583.252";
chr5	StringTie	exon	179862066	179864128	1000	-	.	gene_id "MSTRG.158583"; transcript_id "MSTRG.158583.252"; exon_number "1";
chr5	StringTie	exon	179865254	179865266	1000	-	.	gene_id "MSTRG.158583"; transcript_id "MSTRG.158583.252"; exon_number "2";
chr5	StringTie	exon	179891423	179891586	1000	-	.	gene_id "MSTRG.158583"; transcript_id "MSTRG.158583.252"; exon_number "3";
chr5	StringTie	exon	179893209	179893467	1000	-	.	gene_id "MSTRG.158583"; transcript_id "MSTRG.158583.252"; exon_number "4";
chr5	StringTie	exon	179894386	179894614	1000	-	.	gene_id "MSTRG.158583"; transcript_id "MSTRG.158583.252"; exon_number "5";
chr5	StringTie	exon	179899189	179899307	1000	-	.	gene_id "MSTRG.158583"; transcript_id "MSTRG.158583.252"; exon_number "6";
chr5	StringTie	exon	179904702	179904812	1000	-	.	gene_id "MSTRG.158583"; transcript_id "MSTRG.158583.252"; exon_number "7";
chr5	StringTie	exon	179907704	179907887	1000	-	.	gene_id "MSTRG.158583"; transcript_id "MSTRG.158583.252"; exon_number "8";
chr5	StringTie	transcript	179862066	179867849	1000	-	.	gene_id "MSTRG.158583"; transcript_id "MSTRG.158583.253";
chr5	StringTie	exon	179862066	179864125	1000	-	.	gene_id "MSTRG.158583"; transcript_id "MSTRG.158583.253"; exon_number "1";
chr5	StringTie	exon	179865254	179865358	1000	-	.	gene_id "MSTRG.158583"; transcript_id "MSTRG.158583.253"; exon_number "2";
chr5	StringTie	exon	179865838	179865888	1000	-	.	gene_id "MSTRG.158583"; transcript_id "MSTRG.158583.253"; exon_number "3";
chr5	StringTie	exon	179867778	179867849	1000	-	.	gene_id "MSTRG.158583"; transcript_id "MSTRG.158583.253"; exon_number "4";
chr5	StringTie	transcript	179862066	179876040	1000	-	.	gene_id "MSTRG.158583"; transcript_id "MSTRG.158583.254";
chr5	StringTie	exon	179862066	179864128	1000	-	.	gene_id "MSTRG.158583"; transcript_id "MSTRG.158583.254"; exon_number "1";
chr5	StringTie	exon	179865254	179865360	1000	-	.	gene_id "MSTRG.158583"; transcript_id "MSTRG.158583.254"; exon_number "2";
chr5	StringTie	exon	179865838	179865888	1000	-	.	gene_id "MSTRG.158583"; transcript_id "MSTRG.158583.254"; exon_number "3";
chr5	StringTie	exon	179867778	179867849	1000	-	.	gene_id "MSTRG.158583"; transcript_id "MSTRG.158583.254"; exon_number "4";
chr5	StringTie	exon	179869769	179869834	1000	-	.	gene_id "MSTRG.158583"; transcript_id "MSTRG.158583.254"; exon_number "5";
chr5	StringTie	exon	179870255	179870495	1000	-	.	gene_id "MSTRG.158583"; transcript_id "MSTRG.158583.254"; exon_number "6";
chr5	StringTie	exon	179871462	179872990	1000	-	.	gene_id "MSTRG.158583"; transcript_id "MSTRG.158583.254"; exon_number "7";
chr5	StringTie	exon	179873119	179873248	1000	-	.	gene_id "MSTRG.158583"; transcript_id "MSTRG.158583.254"; exon_number "8";
chr5	StringTie	exon	179874902	179875169	1000	-	.	gene_id "MSTRG.158583"; transcript_id "MSTRG.158583.254"; exon_number "9";
chr5	StringTie	exon	179875927	179876040	1000	-	.	gene_id "MSTRG.158583"; transcript_id "MSTRG.158583.254"; exon_number "10";
chr5	StringTie	transcript	179862066	179907920	1000	-	.	gene_id "MSTRG.158583"; transcript_id "MSTRG.158583.255";
chr5	StringTie	exon	179862066	179864128	1000	-	.	gene_id "MSTRG.158583"; transcript_id "MSTRG.158583.255"; exon_number "1";
chr5	StringTie	exon	179865254	179865360	1000	-	.	gene_id "MSTRG.158583"; transcript_id "MSTRG.158583.255"; exon_number "2";
chr5	StringTie	exon	179865838	179865888	1000	-	.	gene_id "MSTRG.158583"; transcript_id "MSTRG.158583.255"; exon_number "3";
chr5	StringTie	exon	179867778	179867849	1000	-	.	gene_id "MSTRG.158583"; transcript_id "MSTRG.158583.255"; exon_number "4";
chr5	StringTie	exon	179869769	179869834	1000	-	.	gene_id "MSTRG.158583"; transcript_id "MSTRG.158583.255"; exon_number "5";
chr5	StringTie	exon	179870255	179870495	1000	-	.	gene_id "MSTRG.158583"; transcript_id "MSTRG.158583.255"; exon_number "6";
chr5	StringTie	exon	179871462	179871530	1000	-	.	gene_id "MSTRG.158583"; transcript_id "MSTRG.158583.255"; exon_number "7";
chr5	StringTie	exon	179872892	179872990	1000	-	.	gene_id "MSTRG.158583"; transcript_id "MSTRG.158583.255"; exon_number "8";
chr5	StringTie	exon	179873119	179873248	1000	-	.	gene_id "MSTRG.158583"; transcript_id "MSTRG.158583.255"; exon_number "9";
chr5	StringTie	exon	179874902	179875187	1000	-	.	gene_id "MSTRG.158583"; transcript_id "MSTRG.158583.255"; exon_number "10";
chr5	StringTie	exon	179875920	179876037	1000	-	.	gene_id "MSTRG.158583"; transcript_id "MSTRG.158583.255"; exon_number "11";
chr5	StringTie	exon	179878309	179878523	1000	-	.	gene_id "MSTRG.158583"; transcript_id "MSTRG.158583.255"; exon_number "12";
chr5	StringTie	exon	179879047	179879789	1000	-	.	gene_id "MSTRG.158583"; transcript_id "MSTRG.158583.255"; exon_number "13";
chr5	StringTie	exon	179891379	179891586	1000	-	.	gene_id "MSTRG.158583"; transcript_id "MSTRG.158583.255"; exon_number "14";
chr5	StringTie	exon	179893209	179893467	1000	-	.	gene_id "MSTRG.158583"; transcript_id "MSTRG.158583.255"; exon_number "15";
chr5	StringTie	exon	179894386	179894614	1000	-	.	gene_id "MSTRG.158583"; transcript_id "MSTRG.158583.255"; exon_number "16";
chr5	StringTie	exon	179899189	179899307	1000	-	.	gene_id "MSTRG.158583"; transcript_id "MSTRG.158583.255"; exon_number "17";
chr5	StringTie	exon	179904702	179904812	1000	-	.	gene_id "MSTRG.158583"; transcript_id "MSTRG.158583.255"; exon_number "18";
chr5	StringTie	exon	179907704	179907920	1000	-	.	gene_id "MSTRG.158583"; transcript_id "MSTRG.158583.255"; exon_number "19";
chr5	StringTie	transcript	179862066	179907884	1000	-	.	gene_id "MSTRG.158583"; transcript_id "MSTRG.158583.256";
chr5	StringTie	exon	179862066	179863223	1000	-	.	gene_id "MSTRG.158583"; transcript_id "MSTRG.158583.256"; exon_number "1";
chr5	StringTie	exon	179863247	179864128	1000	-	.	gene_id "MSTRG.158583"; transcript_id "MSTRG.158583.256"; exon_number "2";
chr5	StringTie	exon	179865254	179865360	1000	-	.	gene_id "MSTRG.158583"; transcript_id "MSTRG.158583.256"; exon_number "3";
chr5	StringTie	exon	179865838	179865888	1000	-	.	gene_id "MSTRG.158583"; transcript_id "MSTRG.158583.256"; exon_number "4";
chr5	StringTie	exon	179867778	179867849	1000	-	.	gene_id "MSTRG.158583"; transcript_id "MSTRG.158583.256"; exon_number "5";
chr5	StringTie	exon	179869769	179869834	1000	-	.	gene_id "MSTRG.158583"; transcript_id "MSTRG.158583.256"; exon_number "6";
chr5	StringTie	exon	179870255	179870495	1000	-	.	gene_id "MSTRG.158583"; transcript_id "MSTRG.158583.256"; exon_number "7";
chr5	StringTie	exon	179871462	179871530	1000	-	.	gene_id "MSTRG.158583"; transcript_id "MSTRG.158583.256"; exon_number "8";
chr5	StringTie	exon	179872892	179872990	1000	-	.	gene_id "MSTRG.158583"; transcript_id "MSTRG.158583.256"; exon_number "9";
chr5	StringTie	exon	179873119	179873248	1000	-	.	gene_id "MSTRG.158583"; transcript_id "MSTRG.158583.256"; exon_number "10";
chr5	StringTie	exon	179874902	179875187	1000	-	.	gene_id "MSTRG.158583"; transcript_id "MSTRG.158583.256"; exon_number "11";
chr5	StringTie	exon	179875920	179876037	1000	-	.	gene_id "MSTRG.158583"; transcript_id "MSTRG.158583.256"; exon_number "12";
chr5	StringTie	exon	179878309	179878523	1000	-	.	gene_id "MSTRG.158583"; transcript_id "MSTRG.158583.256"; exon_number "13";
chr5	StringTie	exon	179879047	179879789	1000	-	.	gene_id "MSTRG.158583"; transcript_id "MSTRG.158583.256"; exon_number "14";
chr5	StringTie	exon	179888103	179888312	1000	-	.	gene_id "MSTRG.158583"; transcript_id "MSTRG.158583.256"; exon_number "15";
chr5	StringTie	exon	179891379	179891584	1000	-	.	gene_id "MSTRG.158583"; transcript_id "MSTRG.158583.256"; exon_number "16";
chr5	StringTie	exon	179893209	179893467	1000	-	.	gene_id "MSTRG.158583"; transcript_id "MSTRG.158583.256"; exon_number "17";
chr5	StringTie	exon	179894386	179894614	1000	-	.	gene_id "MSTRG.158583"; transcript_id "MSTRG.158583.256"; exon_number "18";
chr5	StringTie	exon	179899189	179899307	1000	-	.	gene_id "MSTRG.158583"; transcript_id "MSTRG.158583.256"; exon_number "19";
chr5	StringTie	exon	179904702	179904812	1000	-	.	gene_id "MSTRG.158583"; transcript_id "MSTRG.158583.256"; exon_number "20";
chr5	StringTie	exon	179907704	179907884	1000	-	.	gene_id "MSTRG.158583"; transcript_id "MSTRG.158583.256"; exon_number "21";
chr5	StringTie	transcript	179862066	179907870	1000	-	.	gene_id "MSTRG.158583"; transcript_id "MSTRG.158583.257";
chr5	StringTie	exon	179862066	179864128	1000	-	.	gene_id "MSTRG.158583"; transcript_id "MSTRG.158583.257"; exon_number "1";
chr5	StringTie	exon	179865254	179865360	1000	-	.	gene_id "MSTRG.158583"; transcript_id "MSTRG.158583.257"; exon_number "2";
chr5	StringTie	exon	179865838	179865888	1000	-	.	gene_id "MSTRG.158583"; transcript_id "MSTRG.158583.257"; exon_number "3";
chr5	StringTie	exon	179867176	179867849	1000	-	.	gene_id "MSTRG.158583"; transcript_id "MSTRG.158583.257"; exon_number "4";
chr5	StringTie	exon	179869769	179869834	1000	-	.	gene_id "MSTRG.158583"; transcript_id "MSTRG.158583.257"; exon_number "5";
chr5	StringTie	exon	179870255	179870495	1000	-	.	gene_id "MSTRG.158583"; transcript_id "MSTRG.158583.257"; exon_number "6";
chr5	StringTie	exon	179871462	179871530	1000	-	.	gene_id "MSTRG.158583"; transcript_id "MSTRG.158583.257"; exon_number "7";
chr5	StringTie	exon	179872892	179872990	1000	-	.	gene_id "MSTRG.158583"; transcript_id "MSTRG.158583.257"; exon_number "8";
chr5	StringTie	exon	179873119	179873248	1000	-	.	gene_id "MSTRG.158583"; transcript_id "MSTRG.158583.257"; exon_number "9";
chr5	StringTie	exon	179874902	179875187	1000	-	.	gene_id "MSTRG.158583"; transcript_id "MSTRG.158583.257"; exon_number "10";
chr5	StringTie	exon	179875920	179876037	1000	-	.	gene_id "MSTRG.158583"; transcript_id "MSTRG.158583.257"; exon_number "11";
chr5	StringTie	exon	179878309	179878523	1000	-	.	gene_id "MSTRG.158583"; transcript_id "MSTRG.158583.257"; exon_number "12";
chr5	StringTie	exon	179879047	179879197	1000	-	.	gene_id "MSTRG.158583"; transcript_id "MSTRG.158583.257"; exon_number "13";
chr5	StringTie	exon	179879628	179879789	1000	-	.	gene_id "MSTRG.158583"; transcript_id "MSTRG.158583.257"; exon_number "14";
chr5	StringTie	exon	179885031	179885136	1000	-	.	gene_id "MSTRG.158583"; transcript_id "MSTRG.158583.257"; exon_number "15";
chr5	StringTie	exon	179888103	179888312	1000	-	.	gene_id "MSTRG.158583"; transcript_id "MSTRG.158583.257"; exon_number "16";
chr5	StringTie	exon	179891379	179891586	1000	-	.	gene_id "MSTRG.158583"; transcript_id "MSTRG.158583.257"; exon_number "17";
chr5	StringTie	exon	179893209	179893467	1000	-	.	gene_id "MSTRG.158583"; transcript_id "MSTRG.158583.257"; exon_number "18";
chr5	StringTie	exon	179894386	179894614	1000	-	.	gene_id "MSTRG.158583"; transcript_id "MSTRG.158583.257"; exon_number "19";
chr5	StringTie	exon	179899189	179899307	1000	-	.	gene_id "MSTRG.158583"; transcript_id "MSTRG.158583.257"; exon_number "20";
chr5	StringTie	exon	179904702	179904812	1000	-	.	gene_id "MSTRG.158583"; transcript_id "MSTRG.158583.257"; exon_number "21";
chr5	StringTie	exon	179907704	179907870	1000	-	.	gene_id "MSTRG.158583"; transcript_id "MSTRG.158583.257"; exon_number "22";
chr5	StringTie	transcript	179824354	179858862	1000	-	.	gene_id "MSTRG.158583"; transcript_id "MSTRG.158583.26";
chr5	StringTie	exon	179824354	179825208	1000	-	.	gene_id "MSTRG.158583"; transcript_id "MSTRG.158583.26"; exon_number "1";
chr5	StringTie	exon	179833131	179833682	1000	-	.	gene_id "MSTRG.158583"; transcript_id "MSTRG.158583.26"; exon_number "2";
chr5	StringTie	exon	179833738	179837204	1000	-	.	gene_id "MSTRG.158583"; transcript_id "MSTRG.158583.26"; exon_number "3";
chr5	StringTie	exon	179837760	179837885	1000	-	.	gene_id "MSTRG.158583"; transcript_id "MSTRG.158583.26"; exon_number "4";
chr5	StringTie	exon	179840872	179840959	1000	-	.	gene_id "MSTRG.158583"; transcript_id "MSTRG.158583.26"; exon_number "5";
chr5	StringTie	exon	179841907	179842064	1000	-	.	gene_id "MSTRG.158583"; transcript_id "MSTRG.158583.26"; exon_number "6";
chr5	StringTie	exon	179844152	179844227	1000	-	.	gene_id "MSTRG.158583"; transcript_id "MSTRG.158583.26"; exon_number "7";
chr5	StringTie	exon	179847978	179848066	1000	-	.	gene_id "MSTRG.158583"; transcript_id "MSTRG.158583.26"; exon_number "8";
chr5	StringTie	exon	179853197	179853437	1000	-	.	gene_id "MSTRG.158583"; transcript_id "MSTRG.158583.26"; exon_number "9";
chr5	StringTie	exon	179858731	179858862	1000	-	.	gene_id "MSTRG.158583"; transcript_id "MSTRG.158583.26"; exon_number "10";
chr5	StringTie	transcript	179862071	179907884	1000	-	.	gene_id "MSTRG.158583"; transcript_id "MSTRG.158583.262";
chr5	StringTie	exon	179862071	179864128	1000	-	.	gene_id "MSTRG.158583"; transcript_id "MSTRG.158583.262"; exon_number "1";
chr5	StringTie	exon	179865254	179865360	1000	-	.	gene_id "MSTRG.158583"; transcript_id "MSTRG.158583.262"; exon_number "2";
chr5	StringTie	exon	179865838	179865888	1000	-	.	gene_id "MSTRG.158583"; transcript_id "MSTRG.158583.262"; exon_number "3";
chr5	StringTie	exon	179867445	179867495	1000	-	.	gene_id "MSTRG.158583"; transcript_id "MSTRG.158583.262"; exon_number "4";
chr5	StringTie	exon	179867778	179867849	1000	-	.	gene_id "MSTRG.158583"; transcript_id "MSTRG.158583.262"; exon_number "5";
chr5	StringTie	exon	179869769	179869834	1000	-	.	gene_id "MSTRG.158583"; transcript_id "MSTRG.158583.262"; exon_number "6";
chr5	StringTie	exon	179870255	179870495	1000	-	.	gene_id "MSTRG.158583"; transcript_id "MSTRG.158583.262"; exon_number "7";
chr5	StringTie	exon	179871462	179871530	1000	-	.	gene_id "MSTRG.158583"; transcript_id "MSTRG.158583.262"; exon_number "8";
chr5	StringTie	exon	179872892	179872990	1000	-	.	gene_id "MSTRG.158583"; transcript_id "MSTRG.158583.262"; exon_number "9";
chr5	StringTie	exon	179873119	179873248	1000	-	.	gene_id "MSTRG.158583"; transcript_id "MSTRG.158583.262"; exon_number "10";
chr5	StringTie	exon	179874902	179875187	1000	-	.	gene_id "MSTRG.158583"; transcript_id "MSTRG.158583.262"; exon_number "11";
chr5	StringTie	exon	179875920	179876037	1000	-	.	gene_id "MSTRG.158583"; transcript_id "MSTRG.158583.262"; exon_number "12";
chr5	StringTie	exon	179878309	179878523	1000	-	.	gene_id "MSTRG.158583"; transcript_id "MSTRG.158583.262"; exon_number "13";
chr5	StringTie	exon	179879047	179879197	1000	-	.	gene_id "MSTRG.158583"; transcript_id "MSTRG.158583.262"; exon_number "14";
chr5	StringTie	exon	179879628	179879789	1000	-	.	gene_id "MSTRG.158583"; transcript_id "MSTRG.158583.262"; exon_number "15";
chr5	StringTie	exon	179888103	179888312	1000	-	.	gene_id "MSTRG.158583"; transcript_id "MSTRG.158583.262"; exon_number "16";
chr5	StringTie	exon	179891379	179891586	1000	-	.	gene_id "MSTRG.158583"; transcript_id "MSTRG.158583.262"; exon_number "17";
chr5	StringTie	exon	179893209	179893467	1000	-	.	gene_id "MSTRG.158583"; transcript_id "MSTRG.158583.262"; exon_number "18";
chr5	StringTie	exon	179894386	179894614	1000	-	.	gene_id "MSTRG.158583"; transcript_id "MSTRG.158583.262"; exon_number "19";
chr5	StringTie	exon	179899184	179899307	1000	-	.	gene_id "MSTRG.158583"; transcript_id "MSTRG.158583.262"; exon_number "20";
chr5	StringTie	exon	179904702	179904812	1000	-	.	gene_id "MSTRG.158583"; transcript_id "MSTRG.158583.262"; exon_number "21";
chr5	StringTie	exon	179907704	179907884	1000	-	.	gene_id "MSTRG.158583"; transcript_id "MSTRG.158583.262"; exon_number "22";
chr5	StringTie	transcript	179862072	179907914	1000	-	.	gene_id "MSTRG.158583"; transcript_id "MSTRG.158583.263";
chr5	StringTie	exon	179862072	179864128	1000	-	.	gene_id "MSTRG.158583"; transcript_id "MSTRG.158583.263"; exon_number "1";
chr5	StringTie	exon	179865254	179865360	1000	-	.	gene_id "MSTRG.158583"; transcript_id "MSTRG.158583.263"; exon_number "2";
chr5	StringTie	exon	179865838	179866229	1000	-	.	gene_id "MSTRG.158583"; transcript_id "MSTRG.158583.263"; exon_number "3";
chr5	StringTie	exon	179866254	179867849	1000	-	.	gene_id "MSTRG.158583"; transcript_id "MSTRG.158583.263"; exon_number "4";
chr5	StringTie	exon	179869769	179869834	1000	-	.	gene_id "MSTRG.158583"; transcript_id "MSTRG.158583.263"; exon_number "5";
chr5	StringTie	exon	179870255	179870495	1000	-	.	gene_id "MSTRG.158583"; transcript_id "MSTRG.158583.263"; exon_number "6";
chr5	StringTie	exon	179871462	179871530	1000	-	.	gene_id "MSTRG.158583"; transcript_id "MSTRG.158583.263"; exon_number "7";
chr5	StringTie	exon	179872892	179872990	1000	-	.	gene_id "MSTRG.158583"; transcript_id "MSTRG.158583.263"; exon_number "8";
chr5	StringTie	exon	179873119	179873248	1000	-	.	gene_id "MSTRG.158583"; transcript_id "MSTRG.158583.263"; exon_number "9";
chr5	StringTie	exon	179874902	179875187	1000	-	.	gene_id "MSTRG.158583"; transcript_id "MSTRG.158583.263"; exon_number "10";
chr5	StringTie	exon	179875920	179876037	1000	-	.	gene_id "MSTRG.158583"; transcript_id "MSTRG.158583.263"; exon_number "11";
chr5	StringTie	exon	179878309	179878523	1000	-	.	gene_id "MSTRG.158583"; transcript_id "MSTRG.158583.263"; exon_number "12";
chr5	StringTie	exon	179879047	179879197	1000	-	.	gene_id "MSTRG.158583"; transcript_id "MSTRG.158583.263"; exon_number "13";
chr5	StringTie	exon	179879628	179879789	1000	-	.	gene_id "MSTRG.158583"; transcript_id "MSTRG.158583.263"; exon_number "14";
chr5	StringTie	exon	179888103	179888312	1000	-	.	gene_id "MSTRG.158583"; transcript_id "MSTRG.158583.263"; exon_number "15";
chr5	StringTie	exon	179891379	179891586	1000	-	.	gene_id "MSTRG.158583"; transcript_id "MSTRG.158583.263"; exon_number "16";
chr5	StringTie	exon	179893209	179893467	1000	-	.	gene_id "MSTRG.158583"; transcript_id "MSTRG.158583.263"; exon_number "17";
chr5	StringTie	exon	179894386	179894614	1000	-	.	gene_id "MSTRG.158583"; transcript_id "MSTRG.158583.263"; exon_number "18";
chr5	StringTie	exon	179899189	179899307	1000	-	.	gene_id "MSTRG.158583"; transcript_id "MSTRG.158583.263"; exon_number "19";
chr5	StringTie	exon	179904702	179904812	1000	-	.	gene_id "MSTRG.158583"; transcript_id "MSTRG.158583.263"; exon_number "20";
chr5	StringTie	exon	179907704	179907914	1000	-	.	gene_id "MSTRG.158583"; transcript_id "MSTRG.158583.263"; exon_number "21";
chr5	StringTie	transcript	179862073	179907879	1000	-	.	gene_id "MSTRG.158583"; transcript_id "MSTRG.158583.264";
chr5	StringTie	exon	179862073	179864125	1000	-	.	gene_id "MSTRG.158583"; transcript_id "MSTRG.158583.264"; exon_number "1";
chr5	StringTie	exon	179865254	179865360	1000	-	.	gene_id "MSTRG.158583"; transcript_id "MSTRG.158583.264"; exon_number "2";
chr5	StringTie	exon	179865838	179865888	1000	-	.	gene_id "MSTRG.158583"; transcript_id "MSTRG.158583.264"; exon_number "3";
chr5	StringTie	exon	179867445	179867495	1000	-	.	gene_id "MSTRG.158583"; transcript_id "MSTRG.158583.264"; exon_number "4";
chr5	StringTie	exon	179867778	179867849	1000	-	.	gene_id "MSTRG.158583"; transcript_id "MSTRG.158583.264"; exon_number "5";
chr5	StringTie	exon	179869769	179869834	1000	-	.	gene_id "MSTRG.158583"; transcript_id "MSTRG.158583.264"; exon_number "6";
chr5	StringTie	exon	179870255	179870495	1000	-	.	gene_id "MSTRG.158583"; transcript_id "MSTRG.158583.264"; exon_number "7";
chr5	StringTie	exon	179871462	179871530	1000	-	.	gene_id "MSTRG.158583"; transcript_id "MSTRG.158583.264"; exon_number "8";
chr5	StringTie	exon	179872892	179872990	1000	-	.	gene_id "MSTRG.158583"; transcript_id "MSTRG.158583.264"; exon_number "9";
chr5	StringTie	exon	179873119	179873248	1000	-	.	gene_id "MSTRG.158583"; transcript_id "MSTRG.158583.264"; exon_number "10";
chr5	StringTie	exon	179874902	179875187	1000	-	.	gene_id "MSTRG.158583"; transcript_id "MSTRG.158583.264"; exon_number "11";
chr5	StringTie	exon	179875920	179876037	1000	-	.	gene_id "MSTRG.158583"; transcript_id "MSTRG.158583.264"; exon_number "12";
chr5	StringTie	exon	179878309	179878523	1000	-	.	gene_id "MSTRG.158583"; transcript_id "MSTRG.158583.264"; exon_number "13";
chr5	StringTie	exon	179879047	179879197	1000	-	.	gene_id "MSTRG.158583"; transcript_id "MSTRG.158583.264"; exon_number "14";
chr5	StringTie	exon	179879628	179879789	1000	-	.	gene_id "MSTRG.158583"; transcript_id "MSTRG.158583.264"; exon_number "15";
chr5	StringTie	exon	179888103	179888312	1000	-	.	gene_id "MSTRG.158583"; transcript_id "MSTRG.158583.264"; exon_number "16";
chr5	StringTie	exon	179891379	179891586	1000	-	.	gene_id "MSTRG.158583"; transcript_id "MSTRG.158583.264"; exon_number "17";
chr5	StringTie	exon	179893209	179893467	1000	-	.	gene_id "MSTRG.158583"; transcript_id "MSTRG.158583.264"; exon_number "18";
chr5	StringTie	exon	179894386	179894614	1000	-	.	gene_id "MSTRG.158583"; transcript_id "MSTRG.158583.264"; exon_number "19";
chr5	StringTie	exon	179899189	179899307	1000	-	.	gene_id "MSTRG.158583"; transcript_id "MSTRG.158583.264"; exon_number "20";
chr5	StringTie	exon	179904702	179904812	1000	-	.	gene_id "MSTRG.158583"; transcript_id "MSTRG.158583.264"; exon_number "21";
chr5	StringTie	exon	179907704	179907879	1000	-	.	gene_id "MSTRG.158583"; transcript_id "MSTRG.158583.264"; exon_number "22";
chr5	StringTie	transcript	179862075	179907870	1000	-	.	gene_id "MSTRG.158583"; transcript_id "MSTRG.158583.265";
chr5	StringTie	exon	179862075	179864128	1000	-	.	gene_id "MSTRG.158583"; transcript_id "MSTRG.158583.265"; exon_number "1";
chr5	StringTie	exon	179864798	179864880	1000	-	.	gene_id "MSTRG.158583"; transcript_id "MSTRG.158583.265"; exon_number "2";
chr5	StringTie	exon	179865254	179865360	1000	-	.	gene_id "MSTRG.158583"; transcript_id "MSTRG.158583.265"; exon_number "3";
chr5	StringTie	exon	179865838	179865888	1000	-	.	gene_id "MSTRG.158583"; transcript_id "MSTRG.158583.265"; exon_number "4";
chr5	StringTie	exon	179867778	179867849	1000	-	.	gene_id "MSTRG.158583"; transcript_id "MSTRG.158583.265"; exon_number "5";
chr5	StringTie	exon	179869769	179869834	1000	-	.	gene_id "MSTRG.158583"; transcript_id "MSTRG.158583.265"; exon_number "6";
chr5	StringTie	exon	179870255	179870495	1000	-	.	gene_id "MSTRG.158583"; transcript_id "MSTRG.158583.265"; exon_number "7";
chr5	StringTie	exon	179871462	179872990	1000	-	.	gene_id "MSTRG.158583"; transcript_id "MSTRG.158583.265"; exon_number "8";
chr5	StringTie	exon	179873119	179873248	1000	-	.	gene_id "MSTRG.158583"; transcript_id "MSTRG.158583.265"; exon_number "9";
chr5	StringTie	exon	179874902	179875187	1000	-	.	gene_id "MSTRG.158583"; transcript_id "MSTRG.158583.265"; exon_number "10";
chr5	StringTie	exon	179875920	179876037	1000	-	.	gene_id "MSTRG.158583"; transcript_id "MSTRG.158583.265"; exon_number "11";
chr5	StringTie	exon	179878309	179878523	1000	-	.	gene_id "MSTRG.158583"; transcript_id "MSTRG.158583.265"; exon_number "12";
chr5	StringTie	exon	179879047	179879789	1000	-	.	gene_id "MSTRG.158583"; transcript_id "MSTRG.158583.265"; exon_number "13";
chr5	StringTie	exon	179888103	179888312	1000	-	.	gene_id "MSTRG.158583"; transcript_id "MSTRG.158583.265"; exon_number "14";
chr5	StringTie	exon	179891379	179891586	1000	-	.	gene_id "MSTRG.158583"; transcript_id "MSTRG.158583.265"; exon_number "15";
chr5	StringTie	exon	179893209	179893467	1000	-	.	gene_id "MSTRG.158583"; transcript_id "MSTRG.158583.265"; exon_number "16";
chr5	StringTie	exon	179894386	179894614	1000	-	.	gene_id "MSTRG.158583"; transcript_id "MSTRG.158583.265"; exon_number "17";
chr5	StringTie	exon	179899189	179899307	1000	-	.	gene_id "MSTRG.158583"; transcript_id "MSTRG.158583.265"; exon_number "18";
chr5	StringTie	exon	179904702	179904812	1000	-	.	gene_id "MSTRG.158583"; transcript_id "MSTRG.158583.265"; exon_number "19";
chr5	StringTie	exon	179907704	179907870	1000	-	.	gene_id "MSTRG.158583"; transcript_id "MSTRG.158583.265"; exon_number "20";
chr5	StringTie	transcript	179862076	179907910	1000	-	.	gene_id "MSTRG.158583"; transcript_id "MSTRG.158583.266";
chr5	StringTie	exon	179862076	179864128	1000	-	.	gene_id "MSTRG.158583"; transcript_id "MSTRG.158583.266"; exon_number "1";
chr5	StringTie	exon	179865254	179865358	1000	-	.	gene_id "MSTRG.158583"; transcript_id "MSTRG.158583.266"; exon_number "2";
chr5	StringTie	exon	179865838	179865888	1000	-	.	gene_id "MSTRG.158583"; transcript_id "MSTRG.158583.266"; exon_number "3";
chr5	StringTie	exon	179867445	179867495	1000	-	.	gene_id "MSTRG.158583"; transcript_id "MSTRG.158583.266"; exon_number "4";
chr5	StringTie	exon	179867778	179867849	1000	-	.	gene_id "MSTRG.158583"; transcript_id "MSTRG.158583.266"; exon_number "5";
chr5	StringTie	exon	179869769	179869834	1000	-	.	gene_id "MSTRG.158583"; transcript_id "MSTRG.158583.266"; exon_number "6";
chr5	StringTie	exon	179870255	179870495	1000	-	.	gene_id "MSTRG.158583"; transcript_id "MSTRG.158583.266"; exon_number "7";
chr5	StringTie	exon	179871462	179871530	1000	-	.	gene_id "MSTRG.158583"; transcript_id "MSTRG.158583.266"; exon_number "8";
chr5	StringTie	exon	179872892	179872990	1000	-	.	gene_id "MSTRG.158583"; transcript_id "MSTRG.158583.266"; exon_number "9";
chr5	StringTie	exon	179873119	179873248	1000	-	.	gene_id "MSTRG.158583"; transcript_id "MSTRG.158583.266"; exon_number "10";
chr5	StringTie	exon	179874902	179875187	1000	-	.	gene_id "MSTRG.158583"; transcript_id "MSTRG.158583.266"; exon_number "11";
chr5	StringTie	exon	179875920	179876037	1000	-	.	gene_id "MSTRG.158583"; transcript_id "MSTRG.158583.266"; exon_number "12";
chr5	StringTie	exon	179878309	179878523	1000	-	.	gene_id "MSTRG.158583"; transcript_id "MSTRG.158583.266"; exon_number "13";
chr5	StringTie	exon	179879047	179879197	1000	-	.	gene_id "MSTRG.158583"; transcript_id "MSTRG.158583.266"; exon_number "14";
chr5	StringTie	exon	179879628	179879789	1000	-	.	gene_id "MSTRG.158583"; transcript_id "MSTRG.158583.266"; exon_number "15";
chr5	StringTie	exon	179888103	179888312	1000	-	.	gene_id "MSTRG.158583"; transcript_id "MSTRG.158583.266"; exon_number "16";
chr5	StringTie	exon	179891379	179891586	1000	-	.	gene_id "MSTRG.158583"; transcript_id "MSTRG.158583.266"; exon_number "17";
chr5	StringTie	exon	179893209	179893467	1000	-	.	gene_id "MSTRG.158583"; transcript_id "MSTRG.158583.266"; exon_number "18";
chr5	StringTie	exon	179894386	179894614	1000	-	.	gene_id "MSTRG.158583"; transcript_id "MSTRG.158583.266"; exon_number "19";
chr5	StringTie	exon	179899189	179899307	1000	-	.	gene_id "MSTRG.158583"; transcript_id "MSTRG.158583.266"; exon_number "20";
chr5	StringTie	exon	179904702	179904812	1000	-	.	gene_id "MSTRG.158583"; transcript_id "MSTRG.158583.266"; exon_number "21";
chr5	StringTie	exon	179907704	179907910	1000	-	.	gene_id "MSTRG.158583"; transcript_id "MSTRG.158583.266"; exon_number "22";
chr5	StringTie	transcript	179862077	179867849	1000	-	.	gene_id "MSTRG.158583"; transcript_id "MSTRG.158583.267";
chr5	StringTie	exon	179862077	179863188	1000	-	.	gene_id "MSTRG.158583"; transcript_id "MSTRG.158583.267"; exon_number "1";
chr5	StringTie	exon	179863224	179864128	1000	-	.	gene_id "MSTRG.158583"; transcript_id "MSTRG.158583.267"; exon_number "2";
chr5	StringTie	exon	179865254	179865360	1000	-	.	gene_id "MSTRG.158583"; transcript_id "MSTRG.158583.267"; exon_number "3";
chr5	StringTie	exon	179865838	179865888	1000	-	.	gene_id "MSTRG.158583"; transcript_id "MSTRG.158583.267"; exon_number "4";
chr5	StringTie	exon	179867445	179867495	1000	-	.	gene_id "MSTRG.158583"; transcript_id "MSTRG.158583.267"; exon_number "5";
chr5	StringTie	exon	179867778	179867849	1000	-	.	gene_id "MSTRG.158583"; transcript_id "MSTRG.158583.267"; exon_number "6";
chr5	StringTie	transcript	179862077	179907875	1000	-	.	gene_id "MSTRG.158583"; transcript_id "MSTRG.158583.268";
chr5	StringTie	exon	179862077	179864128	1000	-	.	gene_id "MSTRG.158583"; transcript_id "MSTRG.158583.268"; exon_number "1";
chr5	StringTie	exon	179865254	179865360	1000	-	.	gene_id "MSTRG.158583"; transcript_id "MSTRG.158583.268"; exon_number "2";
chr5	StringTie	exon	179865838	179865888	1000	-	.	gene_id "MSTRG.158583"; transcript_id "MSTRG.158583.268"; exon_number "3";
chr5	StringTie	exon	179867778	179867849	1000	-	.	gene_id "MSTRG.158583"; transcript_id "MSTRG.158583.268"; exon_number "4";
chr5	StringTie	exon	179869769	179869834	1000	-	.	gene_id "MSTRG.158583"; transcript_id "MSTRG.158583.268"; exon_number "5";
chr5	StringTie	exon	179870255	179870495	1000	-	.	gene_id "MSTRG.158583"; transcript_id "MSTRG.158583.268"; exon_number "6";
chr5	StringTie	exon	179871462	179871530	1000	-	.	gene_id "MSTRG.158583"; transcript_id "MSTRG.158583.268"; exon_number "7";
chr5	StringTie	exon	179872892	179872990	1000	-	.	gene_id "MSTRG.158583"; transcript_id "MSTRG.158583.268"; exon_number "8";
chr5	StringTie	exon	179873119	179873248	1000	-	.	gene_id "MSTRG.158583"; transcript_id "MSTRG.158583.268"; exon_number "9";
chr5	StringTie	exon	179874902	179875187	1000	-	.	gene_id "MSTRG.158583"; transcript_id "MSTRG.158583.268"; exon_number "10";
chr5	StringTie	exon	179875920	179876037	1000	-	.	gene_id "MSTRG.158583"; transcript_id "MSTRG.158583.268"; exon_number "11";
chr5	StringTie	exon	179878309	179878523	1000	-	.	gene_id "MSTRG.158583"; transcript_id "MSTRG.158583.268"; exon_number "12";
chr5	StringTie	exon	179879047	179879730	1000	-	.	gene_id "MSTRG.158583"; transcript_id "MSTRG.158583.268"; exon_number "13";
chr5	StringTie	exon	179888103	179888312	1000	-	.	gene_id "MSTRG.158583"; transcript_id "MSTRG.158583.268"; exon_number "14";
chr5	StringTie	exon	179891379	179891584	1000	-	.	gene_id "MSTRG.158583"; transcript_id "MSTRG.158583.268"; exon_number "15";
chr5	StringTie	exon	179893209	179893467	1000	-	.	gene_id "MSTRG.158583"; transcript_id "MSTRG.158583.268"; exon_number "16";
chr5	StringTie	exon	179894386	179894614	1000	-	.	gene_id "MSTRG.158583"; transcript_id "MSTRG.158583.268"; exon_number "17";
chr5	StringTie	exon	179899189	179899307	1000	-	.	gene_id "MSTRG.158583"; transcript_id "MSTRG.158583.268"; exon_number "18";
chr5	StringTie	exon	179904702	179904812	1000	-	.	gene_id "MSTRG.158583"; transcript_id "MSTRG.158583.268"; exon_number "19";
chr5	StringTie	exon	179907704	179907875	1000	-	.	gene_id "MSTRG.158583"; transcript_id "MSTRG.158583.268"; exon_number "20";
chr5	StringTie	transcript	179862080	179907862	1000	-	.	gene_id "MSTRG.158583"; transcript_id "MSTRG.158583.269";
chr5	StringTie	exon	179862080	179864128	1000	-	.	gene_id "MSTRG.158583"; transcript_id "MSTRG.158583.269"; exon_number "1";
chr5	StringTie	exon	179865254	179865360	1000	-	.	gene_id "MSTRG.158583"; transcript_id "MSTRG.158583.269"; exon_number "2";
chr5	StringTie	exon	179865838	179865888	1000	-	.	gene_id "MSTRG.158583"; transcript_id "MSTRG.158583.269"; exon_number "3";
chr5	StringTie	exon	179867778	179867849	1000	-	.	gene_id "MSTRG.158583"; transcript_id "MSTRG.158583.269"; exon_number "4";
chr5	StringTie	exon	179869769	179869834	1000	-	.	gene_id "MSTRG.158583"; transcript_id "MSTRG.158583.269"; exon_number "5";
chr5	StringTie	exon	179870255	179870495	1000	-	.	gene_id "MSTRG.158583"; transcript_id "MSTRG.158583.269"; exon_number "6";
chr5	StringTie	exon	179871462	179871530	1000	-	.	gene_id "MSTRG.158583"; transcript_id "MSTRG.158583.269"; exon_number "7";
chr5	StringTie	exon	179872892	179872990	1000	-	.	gene_id "MSTRG.158583"; transcript_id "MSTRG.158583.269"; exon_number "8";
chr5	StringTie	exon	179873119	179873248	1000	-	.	gene_id "MSTRG.158583"; transcript_id "MSTRG.158583.269"; exon_number "9";
chr5	StringTie	exon	179874906	179875187	1000	-	.	gene_id "MSTRG.158583"; transcript_id "MSTRG.158583.269"; exon_number "10";
chr5	StringTie	exon	179875920	179876037	1000	-	.	gene_id "MSTRG.158583"; transcript_id "MSTRG.158583.269"; exon_number "11";
chr5	StringTie	exon	179878309	179878523	1000	-	.	gene_id "MSTRG.158583"; transcript_id "MSTRG.158583.269"; exon_number "12";
chr5	StringTie	exon	179879047	179879197	1000	-	.	gene_id "MSTRG.158583"; transcript_id "MSTRG.158583.269"; exon_number "13";
chr5	StringTie	exon	179888103	179888312	1000	-	.	gene_id "MSTRG.158583"; transcript_id "MSTRG.158583.269"; exon_number "14";
chr5	StringTie	exon	179891379	179891586	1000	-	.	gene_id "MSTRG.158583"; transcript_id "MSTRG.158583.269"; exon_number "15";
chr5	StringTie	exon	179893209	179893467	1000	-	.	gene_id "MSTRG.158583"; transcript_id "MSTRG.158583.269"; exon_number "16";
chr5	StringTie	exon	179894386	179894614	1000	-	.	gene_id "MSTRG.158583"; transcript_id "MSTRG.158583.269"; exon_number "17";
chr5	StringTie	exon	179899184	179899307	1000	-	.	gene_id "MSTRG.158583"; transcript_id "MSTRG.158583.269"; exon_number "18";
chr5	StringTie	exon	179904702	179904812	1000	-	.	gene_id "MSTRG.158583"; transcript_id "MSTRG.158583.269"; exon_number "19";
chr5	StringTie	exon	179907704	179907862	1000	-	.	gene_id "MSTRG.158583"; transcript_id "MSTRG.158583.269"; exon_number "20";
chr5	StringTie	transcript	179824354	179858862	1000	-	.	gene_id "MSTRG.158583"; transcript_id "MSTRG.158583.27";
chr5	StringTie	exon	179824354	179825213	1000	-	.	gene_id "MSTRG.158583"; transcript_id "MSTRG.158583.27"; exon_number "1";
chr5	StringTie	exon	179836444	179837204	1000	-	.	gene_id "MSTRG.158583"; transcript_id "MSTRG.158583.27"; exon_number "2";
chr5	StringTie	exon	179837760	179837885	1000	-	.	gene_id "MSTRG.158583"; transcript_id "MSTRG.158583.27"; exon_number "3";
chr5	StringTie	exon	179840872	179840959	1000	-	.	gene_id "MSTRG.158583"; transcript_id "MSTRG.158583.27"; exon_number "4";
chr5	StringTie	exon	179841907	179842064	1000	-	.	gene_id "MSTRG.158583"; transcript_id "MSTRG.158583.27"; exon_number "5";
chr5	StringTie	exon	179844152	179844227	1000	-	.	gene_id "MSTRG.158583"; transcript_id "MSTRG.158583.27"; exon_number "6";
chr5	StringTie	exon	179847978	179848066	1000	-	.	gene_id "MSTRG.158583"; transcript_id "MSTRG.158583.27"; exon_number "7";
chr5	StringTie	exon	179853197	179853276	1000	-	.	gene_id "MSTRG.158583"; transcript_id "MSTRG.158583.27"; exon_number "8";
chr5	StringTie	exon	179853378	179853437	1000	-	.	gene_id "MSTRG.158583"; transcript_id "MSTRG.158583.27"; exon_number "9";
chr5	StringTie	exon	179858731	179858862	1000	-	.	gene_id "MSTRG.158583"; transcript_id "MSTRG.158583.27"; exon_number "10";
chr5	StringTie	transcript	179862081	179878946	1000	-	.	gene_id "MSTRG.158583"; transcript_id "MSTRG.158583.270";
chr5	StringTie	exon	179862081	179864128	1000	-	.	gene_id "MSTRG.158583"; transcript_id "MSTRG.158583.270"; exon_number "1";
chr5	StringTie	exon	179865254	179865360	1000	-	.	gene_id "MSTRG.158583"; transcript_id "MSTRG.158583.270"; exon_number "2";
chr5	StringTie	exon	179865838	179865888	1000	-	.	gene_id "MSTRG.158583"; transcript_id "MSTRG.158583.270"; exon_number "3";
chr5	StringTie	exon	179867176	179867849	1000	-	.	gene_id "MSTRG.158583"; transcript_id "MSTRG.158583.270"; exon_number "4";
chr5	StringTie	exon	179869769	179869834	1000	-	.	gene_id "MSTRG.158583"; transcript_id "MSTRG.158583.270"; exon_number "5";
chr5	StringTie	exon	179870255	179870495	1000	-	.	gene_id "MSTRG.158583"; transcript_id "MSTRG.158583.270"; exon_number "6";
chr5	StringTie	exon	179871462	179872990	1000	-	.	gene_id "MSTRG.158583"; transcript_id "MSTRG.158583.270"; exon_number "7";
chr5	StringTie	exon	179873119	179873248	1000	-	.	gene_id "MSTRG.158583"; transcript_id "MSTRG.158583.270"; exon_number "8";
chr5	StringTie	exon	179874902	179875187	1000	-	.	gene_id "MSTRG.158583"; transcript_id "MSTRG.158583.270"; exon_number "9";
chr5	StringTie	exon	179875920	179876037	1000	-	.	gene_id "MSTRG.158583"; transcript_id "MSTRG.158583.270"; exon_number "10";
chr5	StringTie	exon	179878309	179878946	1000	-	.	gene_id "MSTRG.158583"; transcript_id "MSTRG.158583.270"; exon_number "11";
chr5	StringTie	transcript	179862082	179907870	1000	-	.	gene_id "MSTRG.158583"; transcript_id "MSTRG.158583.271";
chr5	StringTie	exon	179862082	179864128	1000	-	.	gene_id "MSTRG.158583"; transcript_id "MSTRG.158583.271"; exon_number "1";
chr5	StringTie	exon	179865254	179865355	1000	-	.	gene_id "MSTRG.158583"; transcript_id "MSTRG.158583.271"; exon_number "2";
chr5	StringTie	exon	179865838	179865885	1000	-	.	gene_id "MSTRG.158583"; transcript_id "MSTRG.158583.271"; exon_number "3";
chr5	StringTie	exon	179867778	179867849	1000	-	.	gene_id "MSTRG.158583"; transcript_id "MSTRG.158583.271"; exon_number "4";
chr5	StringTie	exon	179869769	179869834	1000	-	.	gene_id "MSTRG.158583"; transcript_id "MSTRG.158583.271"; exon_number "5";
chr5	StringTie	exon	179870255	179870495	1000	-	.	gene_id "MSTRG.158583"; transcript_id "MSTRG.158583.271"; exon_number "6";
chr5	StringTie	exon	179871462	179871530	1000	-	.	gene_id "MSTRG.158583"; transcript_id "MSTRG.158583.271"; exon_number "7";
chr5	StringTie	exon	179872892	179872990	1000	-	.	gene_id "MSTRG.158583"; transcript_id "MSTRG.158583.271"; exon_number "8";
chr5	StringTie	exon	179873119	179873248	1000	-	.	gene_id "MSTRG.158583"; transcript_id "MSTRG.158583.271"; exon_number "9";
chr5	StringTie	exon	179874902	179875187	1000	-	.	gene_id "MSTRG.158583"; transcript_id "MSTRG.158583.271"; exon_number "10";
chr5	StringTie	exon	179875920	179876037	1000	-	.	gene_id "MSTRG.158583"; transcript_id "MSTRG.158583.271"; exon_number "11";
chr5	StringTie	exon	179878309	179878523	1000	-	.	gene_id "MSTRG.158583"; transcript_id "MSTRG.158583.271"; exon_number "12";
chr5	StringTie	exon	179879047	179879197	1000	-	.	gene_id "MSTRG.158583"; transcript_id "MSTRG.158583.271"; exon_number "13";
chr5	StringTie	exon	179879628	179879789	1000	-	.	gene_id "MSTRG.158583"; transcript_id "MSTRG.158583.271"; exon_number "14";
chr5	StringTie	exon	179888103	179888312	1000	-	.	gene_id "MSTRG.158583"; transcript_id "MSTRG.158583.271"; exon_number "15";
chr5	StringTie	exon	179891379	179891586	1000	-	.	gene_id "MSTRG.158583"; transcript_id "MSTRG.158583.271"; exon_number "16";
chr5	StringTie	exon	179893209	179893467	1000	-	.	gene_id "MSTRG.158583"; transcript_id "MSTRG.158583.271"; exon_number "17";
chr5	StringTie	exon	179894386	179894614	1000	-	.	gene_id "MSTRG.158583"; transcript_id "MSTRG.158583.271"; exon_number "18";
chr5	StringTie	exon	179899189	179899307	1000	-	.	gene_id "MSTRG.158583"; transcript_id "MSTRG.158583.271"; exon_number "19";
chr5	StringTie	exon	179904702	179904812	1000	-	.	gene_id "MSTRG.158583"; transcript_id "MSTRG.158583.271"; exon_number "20";
chr5	StringTie	exon	179907704	179907870	1000	-	.	gene_id "MSTRG.158583"; transcript_id "MSTRG.158583.271"; exon_number "21";
chr5	StringTie	transcript	179824357	179858952	1000	-	.	gene_id "MSTRG.158583"; transcript_id "MSTRG.158583.28";
chr5	StringTie	exon	179824357	179825180	1000	-	.	gene_id "MSTRG.158583"; transcript_id "MSTRG.158583.28"; exon_number "1";
chr5	StringTie	exon	179833079	179833641	1000	-	.	gene_id "MSTRG.158583"; transcript_id "MSTRG.158583.28"; exon_number "2";
chr5	StringTie	exon	179833818	179837204	1000	-	.	gene_id "MSTRG.158583"; transcript_id "MSTRG.158583.28"; exon_number "3";
chr5	StringTie	exon	179837760	179837885	1000	-	.	gene_id "MSTRG.158583"; transcript_id "MSTRG.158583.28"; exon_number "4";
chr5	StringTie	exon	179840872	179840959	1000	-	.	gene_id "MSTRG.158583"; transcript_id "MSTRG.158583.28"; exon_number "5";
chr5	StringTie	exon	179841907	179842064	1000	-	.	gene_id "MSTRG.158583"; transcript_id "MSTRG.158583.28"; exon_number "6";
chr5	StringTie	exon	179844152	179844227	1000	-	.	gene_id "MSTRG.158583"; transcript_id "MSTRG.158583.28"; exon_number "7";
chr5	StringTie	exon	179847978	179848066	1000	-	.	gene_id "MSTRG.158583"; transcript_id "MSTRG.158583.28"; exon_number "8";
chr5	StringTie	exon	179853378	179853437	1000	-	.	gene_id "MSTRG.158583"; transcript_id "MSTRG.158583.28"; exon_number "9";
chr5	StringTie	exon	179858731	179858952	1000	-	.	gene_id "MSTRG.158583"; transcript_id "MSTRG.158583.28"; exon_number "10";
chr5	StringTie	transcript	179887117	179907915	1000	-	.	gene_id "MSTRG.158583"; transcript_id "MSTRG.158583.284";
chr5	StringTie	exon	179887117	179887904	1000	-	.	gene_id "MSTRG.158583"; transcript_id "MSTRG.158583.284"; exon_number "1";
chr5	StringTie	exon	179888103	179888312	1000	-	.	gene_id "MSTRG.158583"; transcript_id "MSTRG.158583.284"; exon_number "2";
chr5	StringTie	exon	179891379	179891586	1000	-	.	gene_id "MSTRG.158583"; transcript_id "MSTRG.158583.284"; exon_number "3";
chr5	StringTie	exon	179893209	179893467	1000	-	.	gene_id "MSTRG.158583"; transcript_id "MSTRG.158583.284"; exon_number "4";
chr5	StringTie	exon	179894386	179894614	1000	-	.	gene_id "MSTRG.158583"; transcript_id "MSTRG.158583.284"; exon_number "5";
chr5	StringTie	exon	179899189	179899307	1000	-	.	gene_id "MSTRG.158583"; transcript_id "MSTRG.158583.284"; exon_number "6";
chr5	StringTie	exon	179904702	179904812	1000	-	.	gene_id "MSTRG.158583"; transcript_id "MSTRG.158583.284"; exon_number "7";
chr5	StringTie	exon	179907704	179907915	1000	-	.	gene_id "MSTRG.158583"; transcript_id "MSTRG.158583.284"; exon_number "8";
chr5	StringTie	transcript	179824357	179858877	1000	-	.	gene_id "MSTRG.158583"; transcript_id "MSTRG.158583.29";
chr5	StringTie	exon	179824357	179825180	1000	-	.	gene_id "MSTRG.158583"; transcript_id "MSTRG.158583.29"; exon_number "1";
chr5	StringTie	exon	179833079	179833641	1000	-	.	gene_id "MSTRG.158583"; transcript_id "MSTRG.158583.29"; exon_number "2";
chr5	StringTie	exon	179833818	179833898	1000	-	.	gene_id "MSTRG.158583"; transcript_id "MSTRG.158583.29"; exon_number "3";
chr5	StringTie	exon	179835078	179840959	1000	-	.	gene_id "MSTRG.158583"; transcript_id "MSTRG.158583.29"; exon_number "4";
chr5	StringTie	exon	179841907	179842064	1000	-	.	gene_id "MSTRG.158583"; transcript_id "MSTRG.158583.29"; exon_number "5";
chr5	StringTie	exon	179844152	179844227	1000	-	.	gene_id "MSTRG.158583"; transcript_id "MSTRG.158583.29"; exon_number "6";
chr5	StringTie	exon	179847978	179848066	1000	-	.	gene_id "MSTRG.158583"; transcript_id "MSTRG.158583.29"; exon_number "7";
chr5	StringTie	exon	179853378	179853437	1000	-	.	gene_id "MSTRG.158583"; transcript_id "MSTRG.158583.29"; exon_number "8";
chr5	StringTie	exon	179858731	179858877	1000	-	.	gene_id "MSTRG.158583"; transcript_id "MSTRG.158583.29"; exon_number "9";
chr5	StringTie	transcript	179911654	180072148	1000	-	.	gene_id "MSTRG.158583"; transcript_id "MSTRG.158583.290";
chr5	StringTie	exon	179911654	179920426	1000	-	.	gene_id "MSTRG.158583"; transcript_id "MSTRG.158583.290"; exon_number "1";
chr5	StringTie	exon	179955260	179955669	1000	-	.	gene_id "MSTRG.158583"; transcript_id "MSTRG.158583.290"; exon_number "2";
chr5	StringTie	exon	179963471	179963564	1000	-	.	gene_id "MSTRG.158583"; transcript_id "MSTRG.158583.290"; exon_number "3";
chr5	StringTie	exon	179966806	179967010	1000	-	.	gene_id "MSTRG.158583"; transcript_id "MSTRG.158583.290"; exon_number "4";
chr5	StringTie	exon	179970410	179970506	1000	-	.	gene_id "MSTRG.158583"; transcript_id "MSTRG.158583.290"; exon_number "5";
chr5	StringTie	exon	179978203	179978285	1000	-	.	gene_id "MSTRG.158583"; transcript_id "MSTRG.158583.290"; exon_number "6";
chr5	StringTie	exon	179980129	179980200	1000	-	.	gene_id "MSTRG.158583"; transcript_id "MSTRG.158583.290"; exon_number "7";
chr5	StringTie	exon	180013061	180013311	1000	-	.	gene_id "MSTRG.158583"; transcript_id "MSTRG.158583.290"; exon_number "8";
chr5	StringTie	exon	180040453	180040647	1000	-	.	gene_id "MSTRG.158583"; transcript_id "MSTRG.158583.290"; exon_number "9";
chr5	StringTie	exon	180071456	180072148	1000	-	.	gene_id "MSTRG.158583"; transcript_id "MSTRG.158583.290"; exon_number "10";
chr5	StringTie	transcript	179911658	179936009	1000	-	.	gene_id "MSTRG.158583"; transcript_id "MSTRG.158583.291";
chr5	StringTie	exon	179911658	179920426	1000	-	.	gene_id "MSTRG.158583"; transcript_id "MSTRG.158583.291"; exon_number "1";
chr5	StringTie	exon	179935999	179936009	1000	-	.	gene_id "MSTRG.158583"; transcript_id "MSTRG.158583.291"; exon_number "2";
chr5	StringTie	transcript	179952073	179992126	1000	-	.	gene_id "MSTRG.158583"; transcript_id "MSTRG.158583.292";
chr5	StringTie	exon	179952073	179952191	1000	-	.	gene_id "MSTRG.158583"; transcript_id "MSTRG.158583.292"; exon_number "1";
chr5	StringTie	exon	179955260	179955669	1000	-	.	gene_id "MSTRG.158583"; transcript_id "MSTRG.158583.292"; exon_number "2";
chr5	StringTie	exon	179963471	179963564	1000	-	.	gene_id "MSTRG.158583"; transcript_id "MSTRG.158583.292"; exon_number "3";
chr5	StringTie	exon	179966806	179967010	1000	-	.	gene_id "MSTRG.158583"; transcript_id "MSTRG.158583.292"; exon_number "4";
chr5	StringTie	exon	179970410	179970506	1000	-	.	gene_id "MSTRG.158583"; transcript_id "MSTRG.158583.292"; exon_number "5";
chr5	StringTie	exon	179978203	179978285	1000	-	.	gene_id "MSTRG.158583"; transcript_id "MSTRG.158583.292"; exon_number "6";
chr5	StringTie	exon	179980129	179980200	1000	-	.	gene_id "MSTRG.158583"; transcript_id "MSTRG.158583.292"; exon_number "7";
chr5	StringTie	exon	179980533	179980581	1000	-	.	gene_id "MSTRG.158583"; transcript_id "MSTRG.158583.292"; exon_number "8";
chr5	StringTie	exon	179992066	179992126	1000	-	.	gene_id "MSTRG.158583"; transcript_id "MSTRG.158583.292"; exon_number "9";
chr5	StringTie	transcript	179952083	180041689	1000	-	.	gene_id "MSTRG.158583"; transcript_id "MSTRG.158583.293";
chr5	StringTie	exon	179952083	179952191	1000	-	.	gene_id "MSTRG.158583"; transcript_id "MSTRG.158583.293"; exon_number "1";
chr5	StringTie	exon	179955260	179955669	1000	-	.	gene_id "MSTRG.158583"; transcript_id "MSTRG.158583.293"; exon_number "2";
chr5	StringTie	exon	179963471	179963564	1000	-	.	gene_id "MSTRG.158583"; transcript_id "MSTRG.158583.293"; exon_number "3";
chr5	StringTie	exon	179966806	179967010	1000	-	.	gene_id "MSTRG.158583"; transcript_id "MSTRG.158583.293"; exon_number "4";
chr5	StringTie	exon	179970410	179970506	1000	-	.	gene_id "MSTRG.158583"; transcript_id "MSTRG.158583.293"; exon_number "5";
chr5	StringTie	exon	179978203	179978285	1000	-	.	gene_id "MSTRG.158583"; transcript_id "MSTRG.158583.293"; exon_number "6";
chr5	StringTie	exon	179980129	179980200	1000	-	.	gene_id "MSTRG.158583"; transcript_id "MSTRG.158583.293"; exon_number "7";
chr5	StringTie	exon	180013061	180013311	1000	-	.	gene_id "MSTRG.158583"; transcript_id "MSTRG.158583.293"; exon_number "8";
chr5	StringTie	exon	180040453	180040647	1000	-	.	gene_id "MSTRG.158583"; transcript_id "MSTRG.158583.293"; exon_number "9";
chr5	StringTie	exon	180041627	180041689	1000	-	.	gene_id "MSTRG.158583"; transcript_id "MSTRG.158583.293"; exon_number "10";
chr5	StringTie	transcript	179952087	180072182	1000	-	.	gene_id "MSTRG.158583"; transcript_id "MSTRG.158583.294";
chr5	StringTie	exon	179952087	179952191	1000	-	.	gene_id "MSTRG.158583"; transcript_id "MSTRG.158583.294"; exon_number "1";
chr5	StringTie	exon	179955260	179955669	1000	-	.	gene_id "MSTRG.158583"; transcript_id "MSTRG.158583.294"; exon_number "2";
chr5	StringTie	exon	179963471	179963564	1000	-	.	gene_id "MSTRG.158583"; transcript_id "MSTRG.158583.294"; exon_number "3";
chr5	StringTie	exon	179966806	179967010	1000	-	.	gene_id "MSTRG.158583"; transcript_id "MSTRG.158583.294"; exon_number "4";
chr5	StringTie	exon	179970410	179970506	1000	-	.	gene_id "MSTRG.158583"; transcript_id "MSTRG.158583.294"; exon_number "5";
chr5	StringTie	exon	179978203	179978285	1000	-	.	gene_id "MSTRG.158583"; transcript_id "MSTRG.158583.294"; exon_number "6";
chr5	StringTie	exon	179980129	179980200	1000	-	.	gene_id "MSTRG.158583"; transcript_id "MSTRG.158583.294"; exon_number "7";
chr5	StringTie	exon	180013061	180013311	1000	-	.	gene_id "MSTRG.158583"; transcript_id "MSTRG.158583.294"; exon_number "8";
chr5	StringTie	exon	180040453	180040647	1000	-	.	gene_id "MSTRG.158583"; transcript_id "MSTRG.158583.294"; exon_number "9";
chr5	StringTie	exon	180046488	180047062	1000	-	.	gene_id "MSTRG.158583"; transcript_id "MSTRG.158583.294"; exon_number "10";
chr5	StringTie	exon	180071456	180072182	1000	-	.	gene_id "MSTRG.158583"; transcript_id "MSTRG.158583.294"; exon_number "11";
chr5	StringTie	transcript	179952097	180024790	1000	-	.	gene_id "MSTRG.158583"; transcript_id "MSTRG.158583.295";
chr5	StringTie	exon	179952097	179952191	1000	-	.	gene_id "MSTRG.158583"; transcript_id "MSTRG.158583.295"; exon_number "1";
chr5	StringTie	exon	179955260	179955669	1000	-	.	gene_id "MSTRG.158583"; transcript_id "MSTRG.158583.295"; exon_number "2";
chr5	StringTie	exon	179963471	179963564	1000	-	.	gene_id "MSTRG.158583"; transcript_id "MSTRG.158583.295"; exon_number "3";
chr5	StringTie	exon	179966806	179967010	1000	-	.	gene_id "MSTRG.158583"; transcript_id "MSTRG.158583.295"; exon_number "4";
chr5	StringTie	exon	179970410	179970506	1000	-	.	gene_id "MSTRG.158583"; transcript_id "MSTRG.158583.295"; exon_number "5";
chr5	StringTie	exon	179978203	179978285	1000	-	.	gene_id "MSTRG.158583"; transcript_id "MSTRG.158583.295"; exon_number "6";
chr5	StringTie	exon	179980129	179980200	1000	-	.	gene_id "MSTRG.158583"; transcript_id "MSTRG.158583.295"; exon_number "7";
chr5	StringTie	exon	180013061	180013311	1000	-	.	gene_id "MSTRG.158583"; transcript_id "MSTRG.158583.295"; exon_number "8";
chr5	StringTie	exon	180024771	180024790	1000	-	.	gene_id "MSTRG.158583"; transcript_id "MSTRG.158583.295"; exon_number "9";
chr5	StringTie	transcript	179952156	180014651	1000	-	.	gene_id "MSTRG.158583"; transcript_id "MSTRG.158583.296";
chr5	StringTie	exon	179952156	179952191	1000	-	.	gene_id "MSTRG.158583"; transcript_id "MSTRG.158583.296"; exon_number "1";
chr5	StringTie	exon	179955260	179955669	1000	-	.	gene_id "MSTRG.158583"; transcript_id "MSTRG.158583.296"; exon_number "2";
chr5	StringTie	exon	179963471	179963564	1000	-	.	gene_id "MSTRG.158583"; transcript_id "MSTRG.158583.296"; exon_number "3";
chr5	StringTie	exon	179966806	179967010	1000	-	.	gene_id "MSTRG.158583"; transcript_id "MSTRG.158583.296"; exon_number "4";
chr5	StringTie	exon	179970410	179970506	1000	-	.	gene_id "MSTRG.158583"; transcript_id "MSTRG.158583.296"; exon_number "5";
chr5	StringTie	exon	179978203	179978285	1000	-	.	gene_id "MSTRG.158583"; transcript_id "MSTRG.158583.296"; exon_number "6";
chr5	StringTie	exon	179980129	179980200	1000	-	.	gene_id "MSTRG.158583"; transcript_id "MSTRG.158583.296"; exon_number "7";
chr5	StringTie	exon	179980533	179984356	1000	-	.	gene_id "MSTRG.158583"; transcript_id "MSTRG.158583.296"; exon_number "8";
chr5	StringTie	exon	180006436	180006491	1000	-	.	gene_id "MSTRG.158583"; transcript_id "MSTRG.158583.296"; exon_number "9";
chr5	StringTie	exon	180013061	180013311	1000	-	.	gene_id "MSTRG.158583"; transcript_id "MSTRG.158583.296"; exon_number "10";
chr5	StringTie	exon	180014626	180014651	1000	-	.	gene_id "MSTRG.158583"; transcript_id "MSTRG.158583.296"; exon_number "11";
chr5	StringTie	transcript	179952170	179969034	1000	-	.	gene_id "MSTRG.158583"; transcript_id "MSTRG.158583.297";
chr5	StringTie	exon	179952170	179952191	1000	-	.	gene_id "MSTRG.158583"; transcript_id "MSTRG.158583.297"; exon_number "1";
chr5	StringTie	exon	179955260	179955669	1000	-	.	gene_id "MSTRG.158583"; transcript_id "MSTRG.158583.297"; exon_number "2";
chr5	StringTie	exon	179963471	179963564	1000	-	.	gene_id "MSTRG.158583"; transcript_id "MSTRG.158583.297"; exon_number "3";
chr5	StringTie	exon	179966806	179967010	1000	-	.	gene_id "MSTRG.158583"; transcript_id "MSTRG.158583.297"; exon_number "4";
chr5	StringTie	exon	179967115	179969034	1000	-	.	gene_id "MSTRG.158583"; transcript_id "MSTRG.158583.297"; exon_number "5";
chr5	StringTie	transcript	179954601	180040650	1000	-	.	gene_id "MSTRG.158583"; transcript_id "MSTRG.158583.298";
chr5	StringTie	exon	179954601	179955669	1000	-	.	gene_id "MSTRG.158583"; transcript_id "MSTRG.158583.298"; exon_number "1";
chr5	StringTie	exon	179963471	179963564	1000	-	.	gene_id "MSTRG.158583"; transcript_id "MSTRG.158583.298"; exon_number "2";
chr5	StringTie	exon	179966806	179967010	1000	-	.	gene_id "MSTRG.158583"; transcript_id "MSTRG.158583.298"; exon_number "3";
chr5	StringTie	exon	179970410	179970506	1000	-	.	gene_id "MSTRG.158583"; transcript_id "MSTRG.158583.298"; exon_number "4";
chr5	StringTie	exon	179978203	179978285	1000	-	.	gene_id "MSTRG.158583"; transcript_id "MSTRG.158583.298"; exon_number "5";
chr5	StringTie	exon	179980129	179980200	1000	-	.	gene_id "MSTRG.158583"; transcript_id "MSTRG.158583.298"; exon_number "6";
chr5	StringTie	exon	179980533	179980542	1000	-	.	gene_id "MSTRG.158583"; transcript_id "MSTRG.158583.298"; exon_number "7";
chr5	StringTie	exon	180013061	180013311	1000	-	.	gene_id "MSTRG.158583"; transcript_id "MSTRG.158583.298"; exon_number "8";
chr5	StringTie	exon	180040453	180040650	1000	-	.	gene_id "MSTRG.158583"; transcript_id "MSTRG.158583.298"; exon_number "9";
chr5	StringTie	transcript	179954843	180013314	1000	-	.	gene_id "MSTRG.158583"; transcript_id "MSTRG.158583.299";
chr5	StringTie	exon	179954843	179955669	1000	-	.	gene_id "MSTRG.158583"; transcript_id "MSTRG.158583.299"; exon_number "1";
chr5	StringTie	exon	179963471	179963561	1000	-	.	gene_id "MSTRG.158583"; transcript_id "MSTRG.158583.299"; exon_number "2";
chr5	StringTie	exon	179966806	179967010	1000	-	.	gene_id "MSTRG.158583"; transcript_id "MSTRG.158583.299"; exon_number "3";
chr5	StringTie	exon	179970410	179970506	1000	-	.	gene_id "MSTRG.158583"; transcript_id "MSTRG.158583.299"; exon_number "4";
chr5	StringTie	exon	179978203	179978285	1000	-	.	gene_id "MSTRG.158583"; transcript_id "MSTRG.158583.299"; exon_number "5";
chr5	StringTie	exon	179980129	179980148	1000	-	.	gene_id "MSTRG.158583"; transcript_id "MSTRG.158583.299"; exon_number "6";
chr5	StringTie	exon	180013138	180013314	1000	-	.	gene_id "MSTRG.158583"; transcript_id "MSTRG.158583.299"; exon_number "7";
chr5	StringTie	transcript	179823856	179858808	1000	-	.	gene_id "MSTRG.158583"; transcript_id "MSTRG.158583.3";
chr5	StringTie	exon	179823856	179823896	1000	-	.	gene_id "MSTRG.158583"; transcript_id "MSTRG.158583.3"; exon_number "1";
chr5	StringTie	exon	179833591	179837204	1000	-	.	gene_id "MSTRG.158583"; transcript_id "MSTRG.158583.3"; exon_number "2";
chr5	StringTie	exon	179837760	179837885	1000	-	.	gene_id "MSTRG.158583"; transcript_id "MSTRG.158583.3"; exon_number "3";
chr5	StringTie	exon	179840872	179840959	1000	-	.	gene_id "MSTRG.158583"; transcript_id "MSTRG.158583.3"; exon_number "4";
chr5	StringTie	exon	179841907	179842064	1000	-	.	gene_id "MSTRG.158583"; transcript_id "MSTRG.158583.3"; exon_number "5";
chr5	StringTie	exon	179853378	179853437	1000	-	.	gene_id "MSTRG.158583"; transcript_id "MSTRG.158583.3"; exon_number "6";
chr5	StringTie	exon	179858731	179858808	1000	-	.	gene_id "MSTRG.158583"; transcript_id "MSTRG.158583.3"; exon_number "7";
chr5	StringTie	transcript	179824368	179858860	1000	-	.	gene_id "MSTRG.158583"; transcript_id "MSTRG.158583.30";
chr5	StringTie	exon	179824368	179825180	1000	-	.	gene_id "MSTRG.158583"; transcript_id "MSTRG.158583.30"; exon_number "1";
chr5	StringTie	exon	179833079	179833252	1000	-	.	gene_id "MSTRG.158583"; transcript_id "MSTRG.158583.30"; exon_number "2";
chr5	StringTie	exon	179833608	179837204	1000	-	.	gene_id "MSTRG.158583"; transcript_id "MSTRG.158583.30"; exon_number "3";
chr5	StringTie	exon	179837760	179837908	1000	-	.	gene_id "MSTRG.158583"; transcript_id "MSTRG.158583.30"; exon_number "4";
chr5	StringTie	exon	179837975	179840959	1000	-	.	gene_id "MSTRG.158583"; transcript_id "MSTRG.158583.30"; exon_number "5";
chr5	StringTie	exon	179841907	179842064	1000	-	.	gene_id "MSTRG.158583"; transcript_id "MSTRG.158583.30"; exon_number "6";
chr5	StringTie	exon	179844152	179844227	1000	-	.	gene_id "MSTRG.158583"; transcript_id "MSTRG.158583.30"; exon_number "7";
chr5	StringTie	exon	179847978	179848066	1000	-	.	gene_id "MSTRG.158583"; transcript_id "MSTRG.158583.30"; exon_number "8";
chr5	StringTie	exon	179853378	179853437	1000	-	.	gene_id "MSTRG.158583"; transcript_id "MSTRG.158583.30"; exon_number "9";
chr5	StringTie	exon	179858731	179858860	1000	-	.	gene_id "MSTRG.158583"; transcript_id "MSTRG.158583.30"; exon_number "10";
chr5	StringTie	transcript	179955011	180072167	1000	-	.	gene_id "MSTRG.158583"; transcript_id "MSTRG.158583.300";
chr5	StringTie	exon	179955011	179955669	1000	-	.	gene_id "MSTRG.158583"; transcript_id "MSTRG.158583.300"; exon_number "1";
chr5	StringTie	exon	179963471	179963564	1000	-	.	gene_id "MSTRG.158583"; transcript_id "MSTRG.158583.300"; exon_number "2";
chr5	StringTie	exon	179966806	179967010	1000	-	.	gene_id "MSTRG.158583"; transcript_id "MSTRG.158583.300"; exon_number "3";
chr5	StringTie	exon	179970410	179970506	1000	-	.	gene_id "MSTRG.158583"; transcript_id "MSTRG.158583.300"; exon_number "4";
chr5	StringTie	exon	179978203	179978285	1000	-	.	gene_id "MSTRG.158583"; transcript_id "MSTRG.158583.300"; exon_number "5";
chr5	StringTie	exon	179980129	179980200	1000	-	.	gene_id "MSTRG.158583"; transcript_id "MSTRG.158583.300"; exon_number "6";
chr5	StringTie	exon	180013061	180013311	1000	-	.	gene_id "MSTRG.158583"; transcript_id "MSTRG.158583.300"; exon_number "7";
chr5	StringTie	exon	180040453	180040647	1000	-	.	gene_id "MSTRG.158583"; transcript_id "MSTRG.158583.300"; exon_number "8";
chr5	StringTie	exon	180065862	180065929	1000	-	.	gene_id "MSTRG.158583"; transcript_id "MSTRG.158583.300"; exon_number "9";
chr5	StringTie	exon	180071456	180072167	1000	-	.	gene_id "MSTRG.158583"; transcript_id "MSTRG.158583.300"; exon_number "10";
chr5	StringTie	transcript	179955019	180040867	1000	-	.	gene_id "MSTRG.158583"; transcript_id "MSTRG.158583.301";
chr5	StringTie	exon	179955019	179955669	1000	-	.	gene_id "MSTRG.158583"; transcript_id "MSTRG.158583.301"; exon_number "1";
chr5	StringTie	exon	179963471	179963564	1000	-	.	gene_id "MSTRG.158583"; transcript_id "MSTRG.158583.301"; exon_number "2";
chr5	StringTie	exon	179966806	179967010	1000	-	.	gene_id "MSTRG.158583"; transcript_id "MSTRG.158583.301"; exon_number "3";
chr5	StringTie	exon	179970410	179970506	1000	-	.	gene_id "MSTRG.158583"; transcript_id "MSTRG.158583.301"; exon_number "4";
chr5	StringTie	exon	179978203	179978285	1000	-	.	gene_id "MSTRG.158583"; transcript_id "MSTRG.158583.301"; exon_number "5";
chr5	StringTie	exon	179980129	179980200	1000	-	.	gene_id "MSTRG.158583"; transcript_id "MSTRG.158583.301"; exon_number "6";
chr5	StringTie	exon	180006436	180006491	1000	-	.	gene_id "MSTRG.158583"; transcript_id "MSTRG.158583.301"; exon_number "7";
chr5	StringTie	exon	180013061	180013311	1000	-	.	gene_id "MSTRG.158583"; transcript_id "MSTRG.158583.301"; exon_number "8";
chr5	StringTie	exon	180040453	180040647	1000	-	.	gene_id "MSTRG.158583"; transcript_id "MSTRG.158583.301"; exon_number "9";
chr5	StringTie	exon	180040818	180040867	1000	-	.	gene_id "MSTRG.158583"; transcript_id "MSTRG.158583.301"; exon_number "10";
chr5	StringTie	transcript	179955035	180013314	1000	-	.	gene_id "MSTRG.158583"; transcript_id "MSTRG.158583.302";
chr5	StringTie	exon	179955035	179955669	1000	-	.	gene_id "MSTRG.158583"; transcript_id "MSTRG.158583.302"; exon_number "1";
chr5	StringTie	exon	179963471	179963564	1000	-	.	gene_id "MSTRG.158583"; transcript_id "MSTRG.158583.302"; exon_number "2";
chr5	StringTie	exon	179966806	179967010	1000	-	.	gene_id "MSTRG.158583"; transcript_id "MSTRG.158583.302"; exon_number "3";
chr5	StringTie	exon	179970410	179970506	1000	-	.	gene_id "MSTRG.158583"; transcript_id "MSTRG.158583.302"; exon_number "4";
chr5	StringTie	exon	179978203	179978285	1000	-	.	gene_id "MSTRG.158583"; transcript_id "MSTRG.158583.302"; exon_number "5";
chr5	StringTie	exon	179980129	179980150	1000	-	.	gene_id "MSTRG.158583"; transcript_id "MSTRG.158583.302"; exon_number "6";
chr5	StringTie	exon	180013061	180013314	1000	-	.	gene_id "MSTRG.158583"; transcript_id "MSTRG.158583.302"; exon_number "7";
chr5	StringTie	transcript	179955047	180013316	1000	-	.	gene_id "MSTRG.158583"; transcript_id "MSTRG.158583.303";
chr5	StringTie	exon	179955047	179955664	1000	-	.	gene_id "MSTRG.158583"; transcript_id "MSTRG.158583.303"; exon_number "1";
chr5	StringTie	exon	179963471	179963564	1000	-	.	gene_id "MSTRG.158583"; transcript_id "MSTRG.158583.303"; exon_number "2";
chr5	StringTie	exon	179966806	179967010	1000	-	.	gene_id "MSTRG.158583"; transcript_id "MSTRG.158583.303"; exon_number "3";
chr5	StringTie	exon	179970410	179970506	1000	-	.	gene_id "MSTRG.158583"; transcript_id "MSTRG.158583.303"; exon_number "4";
chr5	StringTie	exon	179978203	179978285	1000	-	.	gene_id "MSTRG.158583"; transcript_id "MSTRG.158583.303"; exon_number "5";
chr5	StringTie	exon	179980129	179980200	1000	-	.	gene_id "MSTRG.158583"; transcript_id "MSTRG.158583.303"; exon_number "6";
chr5	StringTie	exon	180013061	180013316	1000	-	.	gene_id "MSTRG.158583"; transcript_id "MSTRG.158583.303"; exon_number "7";
chr5	StringTie	transcript	179955049	180018432	1000	-	.	gene_id "MSTRG.158583"; transcript_id "MSTRG.158583.304";
chr5	StringTie	exon	179955049	179955669	1000	-	.	gene_id "MSTRG.158583"; transcript_id "MSTRG.158583.304"; exon_number "1";
chr5	StringTie	exon	179963471	179963564	1000	-	.	gene_id "MSTRG.158583"; transcript_id "MSTRG.158583.304"; exon_number "2";
chr5	StringTie	exon	179966806	179967010	1000	-	.	gene_id "MSTRG.158583"; transcript_id "MSTRG.158583.304"; exon_number "3";
chr5	StringTie	exon	179970410	179970506	1000	-	.	gene_id "MSTRG.158583"; transcript_id "MSTRG.158583.304"; exon_number "4";
chr5	StringTie	exon	179978203	179978285	1000	-	.	gene_id "MSTRG.158583"; transcript_id "MSTRG.158583.304"; exon_number "5";
chr5	StringTie	exon	179980129	179980200	1000	-	.	gene_id "MSTRG.158583"; transcript_id "MSTRG.158583.304"; exon_number "6";
chr5	StringTie	exon	180013061	180013311	1000	-	.	gene_id "MSTRG.158583"; transcript_id "MSTRG.158583.304"; exon_number "7";
chr5	StringTie	exon	180018386	180018432	1000	-	.	gene_id "MSTRG.158583"; transcript_id "MSTRG.158583.304"; exon_number "8";
chr5	StringTie	transcript	179955059	179967924	1000	-	.	gene_id "MSTRG.158583"; transcript_id "MSTRG.158583.305";
chr5	StringTie	exon	179955059	179955669	1000	-	.	gene_id "MSTRG.158583"; transcript_id "MSTRG.158583.305"; exon_number "1";
chr5	StringTie	exon	179963471	179963561	1000	-	.	gene_id "MSTRG.158583"; transcript_id "MSTRG.158583.305"; exon_number "2";
chr5	StringTie	exon	179966806	179967010	1000	-	.	gene_id "MSTRG.158583"; transcript_id "MSTRG.158583.305"; exon_number "3";
chr5	StringTie	exon	179967115	179967924	1000	-	.	gene_id "MSTRG.158583"; transcript_id "MSTRG.158583.305"; exon_number "4";
chr5	StringTie	transcript	179955066	179982955	1000	-	.	gene_id "MSTRG.158583"; transcript_id "MSTRG.158583.306";
chr5	StringTie	exon	179955066	179955664	1000	-	.	gene_id "MSTRG.158583"; transcript_id "MSTRG.158583.306"; exon_number "1";
chr5	StringTie	exon	179963471	179963564	1000	-	.	gene_id "MSTRG.158583"; transcript_id "MSTRG.158583.306"; exon_number "2";
chr5	StringTie	exon	179966806	179967010	1000	-	.	gene_id "MSTRG.158583"; transcript_id "MSTRG.158583.306"; exon_number "3";
chr5	StringTie	exon	179970410	179970506	1000	-	.	gene_id "MSTRG.158583"; transcript_id "MSTRG.158583.306"; exon_number "4";
chr5	StringTie	exon	179978203	179978285	1000	-	.	gene_id "MSTRG.158583"; transcript_id "MSTRG.158583.306"; exon_number "5";
chr5	StringTie	exon	179980129	179980200	1000	-	.	gene_id "MSTRG.158583"; transcript_id "MSTRG.158583.306"; exon_number "6";
chr5	StringTie	exon	179980533	179982955	1000	-	.	gene_id "MSTRG.158583"; transcript_id "MSTRG.158583.306"; exon_number "7";
chr5	StringTie	transcript	179955076	179967686	1000	-	.	gene_id "MSTRG.158583"; transcript_id "MSTRG.158583.308";
chr5	StringTie	exon	179955076	179955669	1000	-	.	gene_id "MSTRG.158583"; transcript_id "MSTRG.158583.308"; exon_number "1";
chr5	StringTie	exon	179963471	179963561	1000	-	.	gene_id "MSTRG.158583"; transcript_id "MSTRG.158583.308"; exon_number "2";
chr5	StringTie	exon	179966806	179967010	1000	-	.	gene_id "MSTRG.158583"; transcript_id "MSTRG.158583.308"; exon_number "3";
chr5	StringTie	exon	179967666	179967686	1000	-	.	gene_id "MSTRG.158583"; transcript_id "MSTRG.158583.308"; exon_number "4";
chr5	StringTie	transcript	179955076	180013314	1000	-	.	gene_id "MSTRG.158583"; transcript_id "MSTRG.158583.309";
chr5	StringTie	exon	179955076	179955669	1000	-	.	gene_id "MSTRG.158583"; transcript_id "MSTRG.158583.309"; exon_number "1";
chr5	StringTie	exon	179963471	179963561	1000	-	.	gene_id "MSTRG.158583"; transcript_id "MSTRG.158583.309"; exon_number "2";
chr5	StringTie	exon	179966806	179967010	1000	-	.	gene_id "MSTRG.158583"; transcript_id "MSTRG.158583.309"; exon_number "3";
chr5	StringTie	exon	179970410	179970506	1000	-	.	gene_id "MSTRG.158583"; transcript_id "MSTRG.158583.309"; exon_number "4";
chr5	StringTie	exon	179978203	179978285	1000	-	.	gene_id "MSTRG.158583"; transcript_id "MSTRG.158583.309"; exon_number "5";
chr5	StringTie	exon	179980129	179980150	1000	-	.	gene_id "MSTRG.158583"; transcript_id "MSTRG.158583.309"; exon_number "6";
chr5	StringTie	exon	180013061	180013314	1000	-	.	gene_id "MSTRG.158583"; transcript_id "MSTRG.158583.309"; exon_number "7";
chr5	StringTie	transcript	179824426	179858877	1000	-	.	gene_id "MSTRG.158583"; transcript_id "MSTRG.158583.31";
chr5	StringTie	exon	179824426	179825180	1000	-	.	gene_id "MSTRG.158583"; transcript_id "MSTRG.158583.31"; exon_number "1";
chr5	StringTie	exon	179833079	179833221	1000	-	.	gene_id "MSTRG.158583"; transcript_id "MSTRG.158583.31"; exon_number "2";
chr5	StringTie	exon	179833659	179837204	1000	-	.	gene_id "MSTRG.158583"; transcript_id "MSTRG.158583.31"; exon_number "3";
chr5	StringTie	exon	179837760	179840959	1000	-	.	gene_id "MSTRG.158583"; transcript_id "MSTRG.158583.31"; exon_number "4";
chr5	StringTie	exon	179841907	179842064	1000	-	.	gene_id "MSTRG.158583"; transcript_id "MSTRG.158583.31"; exon_number "5";
chr5	StringTie	exon	179844152	179844227	1000	-	.	gene_id "MSTRG.158583"; transcript_id "MSTRG.158583.31"; exon_number "6";
chr5	StringTie	exon	179847978	179848066	1000	-	.	gene_id "MSTRG.158583"; transcript_id "MSTRG.158583.31"; exon_number "7";
chr5	StringTie	exon	179853378	179853437	1000	-	.	gene_id "MSTRG.158583"; transcript_id "MSTRG.158583.31"; exon_number "8";
chr5	StringTie	exon	179858731	179858877	1000	-	.	gene_id "MSTRG.158583"; transcript_id "MSTRG.158583.31"; exon_number "9";
chr5	StringTie	transcript	179955130	179967879	1000	-	.	gene_id "MSTRG.158583"; transcript_id "MSTRG.158583.310";
chr5	StringTie	exon	179955130	179955669	1000	-	.	gene_id "MSTRG.158583"; transcript_id "MSTRG.158583.310"; exon_number "1";
chr5	StringTie	exon	179963471	179963564	1000	-	.	gene_id "MSTRG.158583"; transcript_id "MSTRG.158583.310"; exon_number "2";
chr5	StringTie	exon	179966665	179967010	1000	-	.	gene_id "MSTRG.158583"; transcript_id "MSTRG.158583.310"; exon_number "3";
chr5	StringTie	exon	179967115	179967879	1000	-	.	gene_id "MSTRG.158583"; transcript_id "MSTRG.158583.310"; exon_number "4";
chr5	StringTie	transcript	179955134	180013314	1000	-	.	gene_id "MSTRG.158583"; transcript_id "MSTRG.158583.311";
chr5	StringTie	exon	179955134	179955669	1000	-	.	gene_id "MSTRG.158583"; transcript_id "MSTRG.158583.311"; exon_number "1";
chr5	StringTie	exon	179963471	179963561	1000	-	.	gene_id "MSTRG.158583"; transcript_id "MSTRG.158583.311"; exon_number "2";
chr5	StringTie	exon	179966806	179967010	1000	-	.	gene_id "MSTRG.158583"; transcript_id "MSTRG.158583.311"; exon_number "3";
chr5	StringTie	exon	179970410	179970506	1000	-	.	gene_id "MSTRG.158583"; transcript_id "MSTRG.158583.311"; exon_number "4";
chr5	StringTie	exon	179978203	179978285	1000	-	.	gene_id "MSTRG.158583"; transcript_id "MSTRG.158583.311"; exon_number "5";
chr5	StringTie	exon	179980129	179980200	1000	-	.	gene_id "MSTRG.158583"; transcript_id "MSTRG.158583.311"; exon_number "6";
chr5	StringTie	exon	180013061	180013314	1000	-	.	gene_id "MSTRG.158583"; transcript_id "MSTRG.158583.311"; exon_number "7";
chr5	StringTie	transcript	179955149	180043394	1000	-	.	gene_id "MSTRG.158583"; transcript_id "MSTRG.158583.312";
chr5	StringTie	exon	179955149	179955669	1000	-	.	gene_id "MSTRG.158583"; transcript_id "MSTRG.158583.312"; exon_number "1";
chr5	StringTie	exon	179963471	179963564	1000	-	.	gene_id "MSTRG.158583"; transcript_id "MSTRG.158583.312"; exon_number "2";
chr5	StringTie	exon	179966806	179967010	1000	-	.	gene_id "MSTRG.158583"; transcript_id "MSTRG.158583.312"; exon_number "3";
chr5	StringTie	exon	179970410	179970506	1000	-	.	gene_id "MSTRG.158583"; transcript_id "MSTRG.158583.312"; exon_number "4";
chr5	StringTie	exon	179978203	179978285	1000	-	.	gene_id "MSTRG.158583"; transcript_id "MSTRG.158583.312"; exon_number "5";
chr5	StringTie	exon	179980129	179980200	1000	-	.	gene_id "MSTRG.158583"; transcript_id "MSTRG.158583.312"; exon_number "6";
chr5	StringTie	exon	180013061	180013311	1000	-	.	gene_id "MSTRG.158583"; transcript_id "MSTRG.158583.312"; exon_number "7";
chr5	StringTie	exon	180040453	180040647	1000	-	.	gene_id "MSTRG.158583"; transcript_id "MSTRG.158583.312"; exon_number "8";
chr5	StringTie	exon	180043200	180043394	1000	-	.	gene_id "MSTRG.158583"; transcript_id "MSTRG.158583.312"; exon_number "9";
chr5	StringTie	transcript	179955443	180013314	1000	-	.	gene_id "MSTRG.158583"; transcript_id "MSTRG.158583.313";
chr5	StringTie	exon	179955443	179955669	1000	-	.	gene_id "MSTRG.158583"; transcript_id "MSTRG.158583.313"; exon_number "1";
chr5	StringTie	exon	179963471	179963561	1000	-	.	gene_id "MSTRG.158583"; transcript_id "MSTRG.158583.313"; exon_number "2";
chr5	StringTie	exon	179966806	179967010	1000	-	.	gene_id "MSTRG.158583"; transcript_id "MSTRG.158583.313"; exon_number "3";
chr5	StringTie	exon	179970410	179970506	1000	-	.	gene_id "MSTRG.158583"; transcript_id "MSTRG.158583.313"; exon_number "4";
chr5	StringTie	exon	179978203	179978285	1000	-	.	gene_id "MSTRG.158583"; transcript_id "MSTRG.158583.313"; exon_number "5";
chr5	StringTie	exon	180013061	180013314	1000	-	.	gene_id "MSTRG.158583"; transcript_id "MSTRG.158583.313"; exon_number "6";
chr5	StringTie	transcript	179955446	179967011	1000	-	.	gene_id "MSTRG.158583"; transcript_id "MSTRG.158583.314";
chr5	StringTie	exon	179955446	179956333	1000	-	.	gene_id "MSTRG.158583"; transcript_id "MSTRG.158583.314"; exon_number "1";
chr5	StringTie	exon	179963471	179963561	1000	-	.	gene_id "MSTRG.158583"; transcript_id "MSTRG.158583.314"; exon_number "2";
chr5	StringTie	exon	179966806	179967011	1000	-	.	gene_id "MSTRG.158583"; transcript_id "MSTRG.158583.314"; exon_number "3";
chr5	StringTie	transcript	179955466	179967011	1000	-	.	gene_id "MSTRG.158583"; transcript_id "MSTRG.158583.316";
chr5	StringTie	exon	179955466	179955669	1000	-	.	gene_id "MSTRG.158583"; transcript_id "MSTRG.158583.316"; exon_number "1";
chr5	StringTie	exon	179963471	179963563	1000	-	.	gene_id "MSTRG.158583"; transcript_id "MSTRG.158583.316"; exon_number "2";
chr5	StringTie	exon	179966806	179967011	1000	-	.	gene_id "MSTRG.158583"; transcript_id "MSTRG.158583.316"; exon_number "3";
chr5	StringTie	transcript	179955466	179967048	1000	-	.	gene_id "MSTRG.158583"; transcript_id "MSTRG.158583.317";
chr5	StringTie	exon	179955466	179955669	1000	-	.	gene_id "MSTRG.158583"; transcript_id "MSTRG.158583.317"; exon_number "1";
chr5	StringTie	exon	179956045	179956330	1000	-	.	gene_id "MSTRG.158583"; transcript_id "MSTRG.158583.317"; exon_number "2";
chr5	StringTie	exon	179963471	179963561	1000	-	.	gene_id "MSTRG.158583"; transcript_id "MSTRG.158583.317"; exon_number "3";
chr5	StringTie	exon	179966806	179967048	1000	-	.	gene_id "MSTRG.158583"; transcript_id "MSTRG.158583.317"; exon_number "4";
chr5	StringTie	transcript	179955470	180072360	1000	-	.	gene_id "MSTRG.158583"; transcript_id "MSTRG.158583.318";
chr5	StringTie	exon	179955470	179955669	1000	-	.	gene_id "MSTRG.158583"; transcript_id "MSTRG.158583.318"; exon_number "1";
chr5	StringTie	exon	179963471	179963476	1000	-	.	gene_id "MSTRG.158583"; transcript_id "MSTRG.158583.318"; exon_number "2";
chr5	StringTie	exon	180013077	180013311	1000	-	.	gene_id "MSTRG.158583"; transcript_id "MSTRG.158583.318"; exon_number "3";
chr5	StringTie	exon	180040453	180040647	1000	-	.	gene_id "MSTRG.158583"; transcript_id "MSTRG.158583.318"; exon_number "4";
chr5	StringTie	exon	180065862	180065929	1000	-	.	gene_id "MSTRG.158583"; transcript_id "MSTRG.158583.318"; exon_number "5";
chr5	StringTie	exon	180071456	180072360	1000	-	.	gene_id "MSTRG.158583"; transcript_id "MSTRG.158583.318"; exon_number "6";
chr5	StringTie	transcript	179824951	179858877	1000	-	.	gene_id "MSTRG.158583"; transcript_id "MSTRG.158583.32";
chr5	StringTie	exon	179824951	179825183	1000	-	.	gene_id "MSTRG.158583"; transcript_id "MSTRG.158583.32"; exon_number "1";
chr5	StringTie	exon	179833585	179836518	1000	-	.	gene_id "MSTRG.158583"; transcript_id "MSTRG.158583.32"; exon_number "2";
chr5	StringTie	exon	179836608	179840959	1000	-	.	gene_id "MSTRG.158583"; transcript_id "MSTRG.158583.32"; exon_number "3";
chr5	StringTie	exon	179841907	179842064	1000	-	.	gene_id "MSTRG.158583"; transcript_id "MSTRG.158583.32"; exon_number "4";
chr5	StringTie	exon	179844152	179844227	1000	-	.	gene_id "MSTRG.158583"; transcript_id "MSTRG.158583.32"; exon_number "5";
chr5	StringTie	exon	179847978	179848066	1000	-	.	gene_id "MSTRG.158583"; transcript_id "MSTRG.158583.32"; exon_number "6";
chr5	StringTie	exon	179853378	179853437	1000	-	.	gene_id "MSTRG.158583"; transcript_id "MSTRG.158583.32"; exon_number "7";
chr5	StringTie	exon	179858731	179858877	1000	-	.	gene_id "MSTRG.158583"; transcript_id "MSTRG.158583.32"; exon_number "8";
chr5	StringTie	transcript	179976778	180013314	1000	-	.	gene_id "MSTRG.158583"; transcript_id "MSTRG.158583.324";
chr5	StringTie	exon	179976778	179977149	1000	-	.	gene_id "MSTRG.158583"; transcript_id "MSTRG.158583.324"; exon_number "1";
chr5	StringTie	exon	179978203	179978285	1000	-	.	gene_id "MSTRG.158583"; transcript_id "MSTRG.158583.324"; exon_number "2";
chr5	StringTie	exon	179980129	179980200	1000	-	.	gene_id "MSTRG.158583"; transcript_id "MSTRG.158583.324"; exon_number "3";
chr5	StringTie	exon	180013061	180013314	1000	-	.	gene_id "MSTRG.158583"; transcript_id "MSTRG.158583.324"; exon_number "4";
chr5	StringTie	transcript	180007378	180043683	1000	-	.	gene_id "MSTRG.158583"; transcript_id "MSTRG.158583.325";
chr5	StringTie	exon	180007378	180007397	1000	-	.	gene_id "MSTRG.158583"; transcript_id "MSTRG.158583.325"; exon_number "1";
chr5	StringTie	exon	180013061	180013311	1000	-	.	gene_id "MSTRG.158583"; transcript_id "MSTRG.158583.325"; exon_number "2";
chr5	StringTie	exon	180040453	180040647	1000	-	.	gene_id "MSTRG.158583"; transcript_id "MSTRG.158583.325"; exon_number "3";
chr5	StringTie	exon	180043546	180043683	1000	-	.	gene_id "MSTRG.158583"; transcript_id "MSTRG.158583.325"; exon_number "4";
chr5	StringTie	transcript	180010394	180072245	1000	-	.	gene_id "MSTRG.158583"; transcript_id "MSTRG.158583.326";
chr5	StringTie	exon	180010394	180012206	1000	-	.	gene_id "MSTRG.158583"; transcript_id "MSTRG.158583.326"; exon_number "1";
chr5	StringTie	exon	180013061	180013311	1000	-	.	gene_id "MSTRG.158583"; transcript_id "MSTRG.158583.326"; exon_number "2";
chr5	StringTie	exon	180040453	180040647	1000	-	.	gene_id "MSTRG.158583"; transcript_id "MSTRG.158583.326"; exon_number "3";
chr5	StringTie	exon	180065862	180065929	1000	-	.	gene_id "MSTRG.158583"; transcript_id "MSTRG.158583.326"; exon_number "4";
chr5	StringTie	exon	180071456	180072245	1000	-	.	gene_id "MSTRG.158583"; transcript_id "MSTRG.158583.326"; exon_number "5";
chr5	StringTie	transcript	180010446	180046848	1000	-	.	gene_id "MSTRG.158583"; transcript_id "MSTRG.158583.327";
chr5	StringTie	exon	180010446	180012206	1000	-	.	gene_id "MSTRG.158583"; transcript_id "MSTRG.158583.327"; exon_number "1";
chr5	StringTie	exon	180013061	180013311	1000	-	.	gene_id "MSTRG.158583"; transcript_id "MSTRG.158583.327"; exon_number "2";
chr5	StringTie	exon	180040453	180040647	1000	-	.	gene_id "MSTRG.158583"; transcript_id "MSTRG.158583.327"; exon_number "3";
chr5	StringTie	exon	180046488	180046848	1000	-	.	gene_id "MSTRG.158583"; transcript_id "MSTRG.158583.327"; exon_number "4";
chr5	StringTie	transcript	180010521	180046518	1000	-	.	gene_id "MSTRG.158583"; transcript_id "MSTRG.158583.328";
chr5	StringTie	exon	180010521	180012206	1000	-	.	gene_id "MSTRG.158583"; transcript_id "MSTRG.158583.328"; exon_number "1";
chr5	StringTie	exon	180013061	180013311	1000	-	.	gene_id "MSTRG.158583"; transcript_id "MSTRG.158583.328"; exon_number "2";
chr5	StringTie	exon	180024771	180025000	1000	-	.	gene_id "MSTRG.158583"; transcript_id "MSTRG.158583.328"; exon_number "3";
chr5	StringTie	exon	180040453	180040647	1000	-	.	gene_id "MSTRG.158583"; transcript_id "MSTRG.158583.328"; exon_number "4";
chr5	StringTie	exon	180046488	180046518	1000	-	.	gene_id "MSTRG.158583"; transcript_id "MSTRG.158583.328"; exon_number "5";
chr5	StringTie	transcript	180010858	180072175	1000	-	.	gene_id "MSTRG.158583"; transcript_id "MSTRG.158583.329";
chr5	StringTie	exon	180010858	180012206	1000	-	.	gene_id "MSTRG.158583"; transcript_id "MSTRG.158583.329"; exon_number "1";
chr5	StringTie	exon	180013061	180013311	1000	-	.	gene_id "MSTRG.158583"; transcript_id "MSTRG.158583.329"; exon_number "2";
chr5	StringTie	exon	180040453	180040647	1000	-	.	gene_id "MSTRG.158583"; transcript_id "MSTRG.158583.329"; exon_number "3";
chr5	StringTie	exon	180071456	180072175	1000	-	.	gene_id "MSTRG.158583"; transcript_id "MSTRG.158583.329"; exon_number "4";
chr5	StringTie	transcript	179824951	179858864	1000	-	.	gene_id "MSTRG.158583"; transcript_id "MSTRG.158583.33";
chr5	StringTie	exon	179824951	179825183	1000	-	.	gene_id "MSTRG.158583"; transcript_id "MSTRG.158583.33"; exon_number "1";
chr5	StringTie	exon	179833585	179837204	1000	-	.	gene_id "MSTRG.158583"; transcript_id "MSTRG.158583.33"; exon_number "2";
chr5	StringTie	exon	179837760	179837885	1000	-	.	gene_id "MSTRG.158583"; transcript_id "MSTRG.158583.33"; exon_number "3";
chr5	StringTie	exon	179840872	179840959	1000	-	.	gene_id "MSTRG.158583"; transcript_id "MSTRG.158583.33"; exon_number "4";
chr5	StringTie	exon	179841907	179842064	1000	-	.	gene_id "MSTRG.158583"; transcript_id "MSTRG.158583.33"; exon_number "5";
chr5	StringTie	exon	179844152	179844227	1000	-	.	gene_id "MSTRG.158583"; transcript_id "MSTRG.158583.33"; exon_number "6";
chr5	StringTie	exon	179847978	179848066	1000	-	.	gene_id "MSTRG.158583"; transcript_id "MSTRG.158583.33"; exon_number "7";
chr5	StringTie	exon	179853378	179853437	1000	-	.	gene_id "MSTRG.158583"; transcript_id "MSTRG.158583.33"; exon_number "8";
chr5	StringTie	exon	179858731	179858864	1000	-	.	gene_id "MSTRG.158583"; transcript_id "MSTRG.158583.33"; exon_number "9";
chr5	StringTie	transcript	180010943	180018878	1000	-	.	gene_id "MSTRG.158583"; transcript_id "MSTRG.158583.330";
chr5	StringTie	exon	180010943	180011596	1000	-	.	gene_id "MSTRG.158583"; transcript_id "MSTRG.158583.330"; exon_number "1";
chr5	StringTie	exon	180013061	180013311	1000	-	.	gene_id "MSTRG.158583"; transcript_id "MSTRG.158583.330"; exon_number "2";
chr5	StringTie	exon	180018845	180018878	1000	-	.	gene_id "MSTRG.158583"; transcript_id "MSTRG.158583.330"; exon_number "3";
chr5	StringTie	transcript	180024968	180065887	1000	-	.	gene_id "MSTRG.158583"; transcript_id "MSTRG.158583.331";
chr5	StringTie	exon	180024968	180025000	1000	-	.	gene_id "MSTRG.158583"; transcript_id "MSTRG.158583.331"; exon_number "1";
chr5	StringTie	exon	180040453	180040647	1000	-	.	gene_id "MSTRG.158583"; transcript_id "MSTRG.158583.331"; exon_number "2";
chr5	StringTie	exon	180065862	180065887	1000	-	.	gene_id "MSTRG.158583"; transcript_id "MSTRG.158583.331"; exon_number "3";
chr5	StringTie	transcript	180024985	180054167	1000	-	.	gene_id "MSTRG.158583"; transcript_id "MSTRG.158583.332";
chr5	StringTie	exon	180024985	180025000	1000	-	.	gene_id "MSTRG.158583"; transcript_id "MSTRG.158583.332"; exon_number "1";
chr5	StringTie	exon	180040453	180040647	1000	-	.	gene_id "MSTRG.158583"; transcript_id "MSTRG.158583.332"; exon_number "2";
chr5	StringTie	exon	180054149	180054167	1000	-	.	gene_id "MSTRG.158583"; transcript_id "MSTRG.158583.332"; exon_number "3";
chr5	StringTie	transcript	180028233	180040848	1000	-	.	gene_id "MSTRG.158583"; transcript_id "MSTRG.158583.333";
chr5	StringTie	exon	180028233	180028328	1000	-	.	gene_id "MSTRG.158583"; transcript_id "MSTRG.158583.333"; exon_number "1";
chr5	StringTie	exon	180040453	180040647	1000	-	.	gene_id "MSTRG.158583"; transcript_id "MSTRG.158583.333"; exon_number "2";
chr5	StringTie	exon	180040818	180040848	1000	-	.	gene_id "MSTRG.158583"; transcript_id "MSTRG.158583.333"; exon_number "3";
chr5	StringTie	transcript	180070906	180072147	1000	-	.	gene_id "MSTRG.158583"; transcript_id "MSTRG.158583.334";
chr5	StringTie	exon	180070906	180070925	1000	-	.	gene_id "MSTRG.158583"; transcript_id "MSTRG.158583.334"; exon_number "1";
chr5	StringTie	exon	180071456	180072147	1000	-	.	gene_id "MSTRG.158583"; transcript_id "MSTRG.158583.334"; exon_number "2";
chr5	StringTie	transcript	179825034	179859069	1000	-	.	gene_id "MSTRG.158583"; transcript_id "MSTRG.158583.34";
chr5	StringTie	exon	179825034	179825239	1000	-	.	gene_id "MSTRG.158583"; transcript_id "MSTRG.158583.34"; exon_number "1";
chr5	StringTie	exon	179833061	179837171	1000	-	.	gene_id "MSTRG.158583"; transcript_id "MSTRG.158583.34"; exon_number "2";
chr5	StringTie	exon	179837760	179837885	1000	-	.	gene_id "MSTRG.158583"; transcript_id "MSTRG.158583.34"; exon_number "3";
chr5	StringTie	exon	179840872	179840959	1000	-	.	gene_id "MSTRG.158583"; transcript_id "MSTRG.158583.34"; exon_number "4";
chr5	StringTie	exon	179841907	179842064	1000	-	.	gene_id "MSTRG.158583"; transcript_id "MSTRG.158583.34"; exon_number "5";
chr5	StringTie	exon	179844152	179844227	1000	-	.	gene_id "MSTRG.158583"; transcript_id "MSTRG.158583.34"; exon_number "6";
chr5	StringTie	exon	179847978	179848066	1000	-	.	gene_id "MSTRG.158583"; transcript_id "MSTRG.158583.34"; exon_number "7";
chr5	StringTie	exon	179853378	179853437	1000	-	.	gene_id "MSTRG.158583"; transcript_id "MSTRG.158583.34"; exon_number "8";
chr5	StringTie	exon	179858731	179859069	1000	-	.	gene_id "MSTRG.158583"; transcript_id "MSTRG.158583.34"; exon_number "9";
chr5	StringTie	transcript	179825081	179859005	1000	-	.	gene_id "MSTRG.158583"; transcript_id "MSTRG.158583.35";
chr5	StringTie	exon	179825081	179825180	1000	-	.	gene_id "MSTRG.158583"; transcript_id "MSTRG.158583.35"; exon_number "1";
chr5	StringTie	exon	179833079	179837204	1000	-	.	gene_id "MSTRG.158583"; transcript_id "MSTRG.158583.35"; exon_number "2";
chr5	StringTie	exon	179837760	179840959	1000	-	.	gene_id "MSTRG.158583"; transcript_id "MSTRG.158583.35"; exon_number "3";
chr5	StringTie	exon	179841907	179842064	1000	-	.	gene_id "MSTRG.158583"; transcript_id "MSTRG.158583.35"; exon_number "4";
chr5	StringTie	exon	179844152	179844227	1000	-	.	gene_id "MSTRG.158583"; transcript_id "MSTRG.158583.35"; exon_number "5";
chr5	StringTie	exon	179847978	179848066	1000	-	.	gene_id "MSTRG.158583"; transcript_id "MSTRG.158583.35"; exon_number "6";
chr5	StringTie	exon	179853378	179853437	1000	-	.	gene_id "MSTRG.158583"; transcript_id "MSTRG.158583.35"; exon_number "7";
chr5	StringTie	exon	179858731	179859005	1000	-	.	gene_id "MSTRG.158583"; transcript_id "MSTRG.158583.35"; exon_number "8";
chr5	StringTie	transcript	179825144	179858912	1000	-	.	gene_id "MSTRG.158583"; transcript_id "MSTRG.158583.36";
chr5	StringTie	exon	179825144	179825213	1000	-	.	gene_id "MSTRG.158583"; transcript_id "MSTRG.158583.36"; exon_number "1";
chr5	StringTie	exon	179836444	179837204	1000	-	.	gene_id "MSTRG.158583"; transcript_id "MSTRG.158583.36"; exon_number "2";
chr5	StringTie	exon	179837760	179840959	1000	-	.	gene_id "MSTRG.158583"; transcript_id "MSTRG.158583.36"; exon_number "3";
chr5	StringTie	exon	179841907	179842064	1000	-	.	gene_id "MSTRG.158583"; transcript_id "MSTRG.158583.36"; exon_number "4";
chr5	StringTie	exon	179844152	179844227	1000	-	.	gene_id "MSTRG.158583"; transcript_id "MSTRG.158583.36"; exon_number "5";
chr5	StringTie	exon	179847978	179848066	1000	-	.	gene_id "MSTRG.158583"; transcript_id "MSTRG.158583.36"; exon_number "6";
chr5	StringTie	exon	179853197	179853276	1000	-	.	gene_id "MSTRG.158583"; transcript_id "MSTRG.158583.36"; exon_number "7";
chr5	StringTie	exon	179853378	179853437	1000	-	.	gene_id "MSTRG.158583"; transcript_id "MSTRG.158583.36"; exon_number "8";
chr5	StringTie	exon	179858731	179858912	1000	-	.	gene_id "MSTRG.158583"; transcript_id "MSTRG.158583.36"; exon_number "9";
chr5	StringTie	transcript	179825144	179858879	1000	-	.	gene_id "MSTRG.158583"; transcript_id "MSTRG.158583.37";
chr5	StringTie	exon	179825144	179825180	1000	-	.	gene_id "MSTRG.158583"; transcript_id "MSTRG.158583.37"; exon_number "1";
chr5	StringTie	exon	179833079	179833241	1000	-	.	gene_id "MSTRG.158583"; transcript_id "MSTRG.158583.37"; exon_number "2";
chr5	StringTie	exon	179833738	179837171	1000	-	.	gene_id "MSTRG.158583"; transcript_id "MSTRG.158583.37"; exon_number "3";
chr5	StringTie	exon	179837760	179837885	1000	-	.	gene_id "MSTRG.158583"; transcript_id "MSTRG.158583.37"; exon_number "4";
chr5	StringTie	exon	179840872	179840959	1000	-	.	gene_id "MSTRG.158583"; transcript_id "MSTRG.158583.37"; exon_number "5";
chr5	StringTie	exon	179841907	179842064	1000	-	.	gene_id "MSTRG.158583"; transcript_id "MSTRG.158583.37"; exon_number "6";
chr5	StringTie	exon	179844152	179844227	1000	-	.	gene_id "MSTRG.158583"; transcript_id "MSTRG.158583.37"; exon_number "7";
chr5	StringTie	exon	179847978	179848066	1000	-	.	gene_id "MSTRG.158583"; transcript_id "MSTRG.158583.37"; exon_number "8";
chr5	StringTie	exon	179853378	179853437	1000	-	.	gene_id "MSTRG.158583"; transcript_id "MSTRG.158583.37"; exon_number "9";
chr5	StringTie	exon	179858731	179858879	1000	-	.	gene_id "MSTRG.158583"; transcript_id "MSTRG.158583.37"; exon_number "10";
chr5	StringTie	transcript	179825144	179858878	1000	-	.	gene_id "MSTRG.158583"; transcript_id "MSTRG.158583.38";
chr5	StringTie	exon	179825144	179825180	1000	-	.	gene_id "MSTRG.158583"; transcript_id "MSTRG.158583.38"; exon_number "1";
chr5	StringTie	exon	179833079	179836691	1000	-	.	gene_id "MSTRG.158583"; transcript_id "MSTRG.158583.38"; exon_number "2";
chr5	StringTie	exon	179836986	179837204	1000	-	.	gene_id "MSTRG.158583"; transcript_id "MSTRG.158583.38"; exon_number "3";
chr5	StringTie	exon	179837760	179837885	1000	-	.	gene_id "MSTRG.158583"; transcript_id "MSTRG.158583.38"; exon_number "4";
chr5	StringTie	exon	179840872	179840959	1000	-	.	gene_id "MSTRG.158583"; transcript_id "MSTRG.158583.38"; exon_number "5";
chr5	StringTie	exon	179841907	179842064	1000	-	.	gene_id "MSTRG.158583"; transcript_id "MSTRG.158583.38"; exon_number "6";
chr5	StringTie	exon	179844152	179844227	1000	-	.	gene_id "MSTRG.158583"; transcript_id "MSTRG.158583.38"; exon_number "7";
chr5	StringTie	exon	179847978	179848066	1000	-	.	gene_id "MSTRG.158583"; transcript_id "MSTRG.158583.38"; exon_number "8";
chr5	StringTie	exon	179851243	179851424	1000	-	.	gene_id "MSTRG.158583"; transcript_id "MSTRG.158583.38"; exon_number "9";
chr5	StringTie	exon	179852020	179852113	1000	-	.	gene_id "MSTRG.158583"; transcript_id "MSTRG.158583.38"; exon_number "10";
chr5	StringTie	exon	179853197	179853276	1000	-	.	gene_id "MSTRG.158583"; transcript_id "MSTRG.158583.38"; exon_number "11";
chr5	StringTie	exon	179853378	179853437	1000	-	.	gene_id "MSTRG.158583"; transcript_id "MSTRG.158583.38"; exon_number "12";
chr5	StringTie	exon	179858731	179858878	1000	-	.	gene_id "MSTRG.158583"; transcript_id "MSTRG.158583.38"; exon_number "13";
chr5	StringTie	transcript	179825146	179858876	1000	-	.	gene_id "MSTRG.158583"; transcript_id "MSTRG.158583.39";
chr5	StringTie	exon	179825146	179825180	1000	-	.	gene_id "MSTRG.158583"; transcript_id "MSTRG.158583.39"; exon_number "1";
chr5	StringTie	exon	179833079	179833221	1000	-	.	gene_id "MSTRG.158583"; transcript_id "MSTRG.158583.39"; exon_number "2";
chr5	StringTie	exon	179833693	179837204	1000	-	.	gene_id "MSTRG.158583"; transcript_id "MSTRG.158583.39"; exon_number "3";
chr5	StringTie	exon	179837760	179837885	1000	-	.	gene_id "MSTRG.158583"; transcript_id "MSTRG.158583.39"; exon_number "4";
chr5	StringTie	exon	179840872	179840959	1000	-	.	gene_id "MSTRG.158583"; transcript_id "MSTRG.158583.39"; exon_number "5";
chr5	StringTie	exon	179841907	179842064	1000	-	.	gene_id "MSTRG.158583"; transcript_id "MSTRG.158583.39"; exon_number "6";
chr5	StringTie	exon	179844152	179844227	1000	-	.	gene_id "MSTRG.158583"; transcript_id "MSTRG.158583.39"; exon_number "7";
chr5	StringTie	exon	179847978	179848066	1000	-	.	gene_id "MSTRG.158583"; transcript_id "MSTRG.158583.39"; exon_number "8";
chr5	StringTie	exon	179853378	179853437	1000	-	.	gene_id "MSTRG.158583"; transcript_id "MSTRG.158583.39"; exon_number "9";
chr5	StringTie	exon	179858731	179858876	1000	-	.	gene_id "MSTRG.158583"; transcript_id "MSTRG.158583.39"; exon_number "10";
chr5	StringTie	transcript	179823856	179858942	1000	-	.	gene_id "MSTRG.158583"; transcript_id "MSTRG.158583.4";
chr5	StringTie	exon	179823856	179824068	1000	-	.	gene_id "MSTRG.158583"; transcript_id "MSTRG.158583.4"; exon_number "1";
chr5	StringTie	exon	179824272	179825180	1000	-	.	gene_id "MSTRG.158583"; transcript_id "MSTRG.158583.4"; exon_number "2";
chr5	StringTie	exon	179833079	179833221	1000	-	.	gene_id "MSTRG.158583"; transcript_id "MSTRG.158583.4"; exon_number "3";
chr5	StringTie	exon	179833760	179837204	1000	-	.	gene_id "MSTRG.158583"; transcript_id "MSTRG.158583.4"; exon_number "4";
chr5	StringTie	exon	179837760	179837885	1000	-	.	gene_id "MSTRG.158583"; transcript_id "MSTRG.158583.4"; exon_number "5";
chr5	StringTie	exon	179840872	179840959	1000	-	.	gene_id "MSTRG.158583"; transcript_id "MSTRG.158583.4"; exon_number "6";
chr5	StringTie	exon	179841907	179842064	1000	-	.	gene_id "MSTRG.158583"; transcript_id "MSTRG.158583.4"; exon_number "7";
chr5	StringTie	exon	179853378	179853437	1000	-	.	gene_id "MSTRG.158583"; transcript_id "MSTRG.158583.4"; exon_number "8";
chr5	StringTie	exon	179858731	179858942	1000	-	.	gene_id "MSTRG.158583"; transcript_id "MSTRG.158583.4"; exon_number "9";
chr5	StringTie	transcript	179825223	179858897	1000	-	.	gene_id "MSTRG.158583"; transcript_id "MSTRG.158583.40";
chr5	StringTie	exon	179825223	179833260	1000	-	.	gene_id "MSTRG.158583"; transcript_id "MSTRG.158583.40"; exon_number "1";
chr5	StringTie	exon	179833608	179837171	1000	-	.	gene_id "MSTRG.158583"; transcript_id "MSTRG.158583.40"; exon_number "2";
chr5	StringTie	exon	179837760	179837885	1000	-	.	gene_id "MSTRG.158583"; transcript_id "MSTRG.158583.40"; exon_number "3";
chr5	StringTie	exon	179840872	179840959	1000	-	.	gene_id "MSTRG.158583"; transcript_id "MSTRG.158583.40"; exon_number "4";
chr5	StringTie	exon	179841907	179842064	1000	-	.	gene_id "MSTRG.158583"; transcript_id "MSTRG.158583.40"; exon_number "5";
chr5	StringTie	exon	179844152	179844227	1000	-	.	gene_id "MSTRG.158583"; transcript_id "MSTRG.158583.40"; exon_number "6";
chr5	StringTie	exon	179847978	179848066	1000	-	.	gene_id "MSTRG.158583"; transcript_id "MSTRG.158583.40"; exon_number "7";
chr5	StringTie	exon	179853378	179853437	1000	-	.	gene_id "MSTRG.158583"; transcript_id "MSTRG.158583.40"; exon_number "8";
chr5	StringTie	exon	179858731	179858897	1000	-	.	gene_id "MSTRG.158583"; transcript_id "MSTRG.158583.40"; exon_number "9";
chr5	StringTie	transcript	179825224	179858997	1000	-	.	gene_id "MSTRG.158583"; transcript_id "MSTRG.158583.41";
chr5	StringTie	exon	179825224	179833221	1000	-	.	gene_id "MSTRG.158583"; transcript_id "MSTRG.158583.41"; exon_number "1";
chr5	StringTie	exon	179833760	179837204	1000	-	.	gene_id "MSTRG.158583"; transcript_id "MSTRG.158583.41"; exon_number "2";
chr5	StringTie	exon	179837760	179840959	1000	-	.	gene_id "MSTRG.158583"; transcript_id "MSTRG.158583.41"; exon_number "3";
chr5	StringTie	exon	179841907	179842064	1000	-	.	gene_id "MSTRG.158583"; transcript_id "MSTRG.158583.41"; exon_number "4";
chr5	StringTie	exon	179844152	179844227	1000	-	.	gene_id "MSTRG.158583"; transcript_id "MSTRG.158583.41"; exon_number "5";
chr5	StringTie	exon	179847978	179848066	1000	-	.	gene_id "MSTRG.158583"; transcript_id "MSTRG.158583.41"; exon_number "6";
chr5	StringTie	exon	179853197	179853437	1000	-	.	gene_id "MSTRG.158583"; transcript_id "MSTRG.158583.41"; exon_number "7";
chr5	StringTie	exon	179858731	179858997	1000	-	.	gene_id "MSTRG.158583"; transcript_id "MSTRG.158583.41"; exon_number "8";
chr5	StringTie	transcript	179825268	179858839	1000	-	.	gene_id "MSTRG.158583"; transcript_id "MSTRG.158583.42";
chr5	StringTie	exon	179825268	179833078	1000	-	.	gene_id "MSTRG.158583"; transcript_id "MSTRG.158583.42"; exon_number "1";
chr5	StringTie	exon	179833186	179833210	1000	-	.	gene_id "MSTRG.158583"; transcript_id "MSTRG.158583.42"; exon_number "2";
chr5	StringTie	exon	179833585	179837204	1000	-	.	gene_id "MSTRG.158583"; transcript_id "MSTRG.158583.42"; exon_number "3";
chr5	StringTie	exon	179837760	179837885	1000	-	.	gene_id "MSTRG.158583"; transcript_id "MSTRG.158583.42"; exon_number "4";
chr5	StringTie	exon	179840872	179840959	1000	-	.	gene_id "MSTRG.158583"; transcript_id "MSTRG.158583.42"; exon_number "5";
chr5	StringTie	exon	179841907	179842064	1000	-	.	gene_id "MSTRG.158583"; transcript_id "MSTRG.158583.42"; exon_number "6";
chr5	StringTie	exon	179847978	179848066	1000	-	.	gene_id "MSTRG.158583"; transcript_id "MSTRG.158583.42"; exon_number "7";
chr5	StringTie	exon	179853197	179853276	1000	-	.	gene_id "MSTRG.158583"; transcript_id "MSTRG.158583.42"; exon_number "8";
chr5	StringTie	exon	179853378	179853437	1000	-	.	gene_id "MSTRG.158583"; transcript_id "MSTRG.158583.42"; exon_number "9";
chr5	StringTie	exon	179858731	179858839	1000	-	.	gene_id "MSTRG.158583"; transcript_id "MSTRG.158583.42"; exon_number "10";
chr5	StringTie	transcript	179826618	179858863	1000	-	.	gene_id "MSTRG.158583"; transcript_id "MSTRG.158583.43";
chr5	StringTie	exon	179826618	179826641	1000	-	.	gene_id "MSTRG.158583"; transcript_id "MSTRG.158583.43"; exon_number "1";
chr5	StringTie	exon	179835373	179837204	1000	-	.	gene_id "MSTRG.158583"; transcript_id "MSTRG.158583.43"; exon_number "2";
chr5	StringTie	exon	179837760	179837885	1000	-	.	gene_id "MSTRG.158583"; transcript_id "MSTRG.158583.43"; exon_number "3";
chr5	StringTie	exon	179840872	179840959	1000	-	.	gene_id "MSTRG.158583"; transcript_id "MSTRG.158583.43"; exon_number "4";
chr5	StringTie	exon	179841907	179842064	1000	-	.	gene_id "MSTRG.158583"; transcript_id "MSTRG.158583.43"; exon_number "5";
chr5	StringTie	exon	179844152	179844227	1000	-	.	gene_id "MSTRG.158583"; transcript_id "MSTRG.158583.43"; exon_number "6";
chr5	StringTie	exon	179847978	179848066	1000	-	.	gene_id "MSTRG.158583"; transcript_id "MSTRG.158583.43"; exon_number "7";
chr5	StringTie	exon	179853378	179853437	1000	-	.	gene_id "MSTRG.158583"; transcript_id "MSTRG.158583.43"; exon_number "8";
chr5	StringTie	exon	179858731	179858863	1000	-	.	gene_id "MSTRG.158583"; transcript_id "MSTRG.158583.43"; exon_number "9";
chr5	StringTie	transcript	179831510	179858879	1000	-	.	gene_id "MSTRG.158583"; transcript_id "MSTRG.158583.44";
chr5	StringTie	exon	179831510	179835077	1000	-	.	gene_id "MSTRG.158583"; transcript_id "MSTRG.158583.44"; exon_number "1";
chr5	StringTie	exon	179835270	179837171	1000	-	.	gene_id "MSTRG.158583"; transcript_id "MSTRG.158583.44"; exon_number "2";
chr5	StringTie	exon	179837760	179837885	1000	-	.	gene_id "MSTRG.158583"; transcript_id "MSTRG.158583.44"; exon_number "3";
chr5	StringTie	exon	179840872	179840959	1000	-	.	gene_id "MSTRG.158583"; transcript_id "MSTRG.158583.44"; exon_number "4";
chr5	StringTie	exon	179841907	179842064	1000	-	.	gene_id "MSTRG.158583"; transcript_id "MSTRG.158583.44"; exon_number "5";
chr5	StringTie	exon	179844152	179844227	1000	-	.	gene_id "MSTRG.158583"; transcript_id "MSTRG.158583.44"; exon_number "6";
chr5	StringTie	exon	179847978	179848066	1000	-	.	gene_id "MSTRG.158583"; transcript_id "MSTRG.158583.44"; exon_number "7";
chr5	StringTie	exon	179853197	179853437	1000	-	.	gene_id "MSTRG.158583"; transcript_id "MSTRG.158583.44"; exon_number "8";
chr5	StringTie	exon	179858731	179858879	1000	-	.	gene_id "MSTRG.158583"; transcript_id "MSTRG.158583.44"; exon_number "9";
chr5	StringTie	transcript	179831510	179858854	1000	-	.	gene_id "MSTRG.158583"; transcript_id "MSTRG.158583.45";
chr5	StringTie	exon	179831510	179837204	1000	-	.	gene_id "MSTRG.158583"; transcript_id "MSTRG.158583.45"; exon_number "1";
chr5	StringTie	exon	179837760	179837783	1000	-	.	gene_id "MSTRG.158583"; transcript_id "MSTRG.158583.45"; exon_number "2";
chr5	StringTie	exon	179837862	179840959	1000	-	.	gene_id "MSTRG.158583"; transcript_id "MSTRG.158583.45"; exon_number "3";
chr5	StringTie	exon	179841907	179842064	1000	-	.	gene_id "MSTRG.158583"; transcript_id "MSTRG.158583.45"; exon_number "4";
chr5	StringTie	exon	179844152	179844227	1000	-	.	gene_id "MSTRG.158583"; transcript_id "MSTRG.158583.45"; exon_number "5";
chr5	StringTie	exon	179847978	179848066	1000	-	.	gene_id "MSTRG.158583"; transcript_id "MSTRG.158583.45"; exon_number "6";
chr5	StringTie	exon	179851243	179851424	1000	-	.	gene_id "MSTRG.158583"; transcript_id "MSTRG.158583.45"; exon_number "7";
chr5	StringTie	exon	179853197	179853437	1000	-	.	gene_id "MSTRG.158583"; transcript_id "MSTRG.158583.45"; exon_number "8";
chr5	StringTie	exon	179858731	179858854	1000	-	.	gene_id "MSTRG.158583"; transcript_id "MSTRG.158583.45"; exon_number "9";
chr5	StringTie	transcript	179831523	179858876	1000	-	.	gene_id "MSTRG.158583"; transcript_id "MSTRG.158583.46";
chr5	StringTie	exon	179831523	179833241	1000	-	.	gene_id "MSTRG.158583"; transcript_id "MSTRG.158583.46"; exon_number "1";
chr5	StringTie	exon	179833738	179837204	1000	-	.	gene_id "MSTRG.158583"; transcript_id "MSTRG.158583.46"; exon_number "2";
chr5	StringTie	exon	179837760	179837885	1000	-	.	gene_id "MSTRG.158583"; transcript_id "MSTRG.158583.46"; exon_number "3";
chr5	StringTie	exon	179841907	179842064	1000	-	.	gene_id "MSTRG.158583"; transcript_id "MSTRG.158583.46"; exon_number "4";
chr5	StringTie	exon	179853378	179853437	1000	-	.	gene_id "MSTRG.158583"; transcript_id "MSTRG.158583.46"; exon_number "5";
chr5	StringTie	exon	179858731	179858876	1000	-	.	gene_id "MSTRG.158583"; transcript_id "MSTRG.158583.46"; exon_number "6";
chr5	StringTie	transcript	179831523	179858876	1000	-	.	gene_id "MSTRG.158583"; transcript_id "MSTRG.158583.47";
chr5	StringTie	exon	179831523	179833241	1000	-	.	gene_id "MSTRG.158583"; transcript_id "MSTRG.158583.47"; exon_number "1";
chr5	StringTie	exon	179833738	179837204	1000	-	.	gene_id "MSTRG.158583"; transcript_id "MSTRG.158583.47"; exon_number "2";
chr5	StringTie	exon	179837760	179837885	1000	-	.	gene_id "MSTRG.158583"; transcript_id "MSTRG.158583.47"; exon_number "3";
chr5	StringTie	exon	179840872	179840959	1000	-	.	gene_id "MSTRG.158583"; transcript_id "MSTRG.158583.47"; exon_number "4";
chr5	StringTie	exon	179841907	179842064	1000	-	.	gene_id "MSTRG.158583"; transcript_id "MSTRG.158583.47"; exon_number "5";
chr5	StringTie	exon	179844152	179844227	1000	-	.	gene_id "MSTRG.158583"; transcript_id "MSTRG.158583.47"; exon_number "6";
chr5	StringTie	exon	179847978	179848066	1000	-	.	gene_id "MSTRG.158583"; transcript_id "MSTRG.158583.47"; exon_number "7";
chr5	StringTie	exon	179853378	179853437	1000	-	.	gene_id "MSTRG.158583"; transcript_id "MSTRG.158583.47"; exon_number "8";
chr5	StringTie	exon	179858731	179858876	1000	-	.	gene_id "MSTRG.158583"; transcript_id "MSTRG.158583.47"; exon_number "9";
chr5	StringTie	transcript	179831525	179858989	1000	-	.	gene_id "MSTRG.158583"; transcript_id "MSTRG.158583.48";
chr5	StringTie	exon	179831525	179833195	1000	-	.	gene_id "MSTRG.158583"; transcript_id "MSTRG.158583.48"; exon_number "1";
chr5	StringTie	exon	179833818	179837204	1000	-	.	gene_id "MSTRG.158583"; transcript_id "MSTRG.158583.48"; exon_number "2";
chr5	StringTie	exon	179837760	179840959	1000	-	.	gene_id "MSTRG.158583"; transcript_id "MSTRG.158583.48"; exon_number "3";
chr5	StringTie	exon	179841907	179842064	1000	-	.	gene_id "MSTRG.158583"; transcript_id "MSTRG.158583.48"; exon_number "4";
chr5	StringTie	exon	179844152	179844227	1000	-	.	gene_id "MSTRG.158583"; transcript_id "MSTRG.158583.48"; exon_number "5";
chr5	StringTie	exon	179847978	179848066	1000	-	.	gene_id "MSTRG.158583"; transcript_id "MSTRG.158583.48"; exon_number "6";
chr5	StringTie	exon	179853197	179853437	1000	-	.	gene_id "MSTRG.158583"; transcript_id "MSTRG.158583.48"; exon_number "7";
chr5	StringTie	exon	179858731	179858989	1000	-	.	gene_id "MSTRG.158583"; transcript_id "MSTRG.158583.48"; exon_number "8";
chr5	StringTie	transcript	179831635	179858892	1000	-	.	gene_id "MSTRG.158583"; transcript_id "MSTRG.158583.49";
chr5	StringTie	exon	179831635	179833221	1000	-	.	gene_id "MSTRG.158583"; transcript_id "MSTRG.158583.49"; exon_number "1";
chr5	StringTie	exon	179833629	179837171	1000	-	.	gene_id "MSTRG.158583"; transcript_id "MSTRG.158583.49"; exon_number "2";
chr5	StringTie	exon	179837760	179840959	1000	-	.	gene_id "MSTRG.158583"; transcript_id "MSTRG.158583.49"; exon_number "3";
chr5	StringTie	exon	179841907	179842064	1000	-	.	gene_id "MSTRG.158583"; transcript_id "MSTRG.158583.49"; exon_number "4";
chr5	StringTie	exon	179844152	179844227	1000	-	.	gene_id "MSTRG.158583"; transcript_id "MSTRG.158583.49"; exon_number "5";
chr5	StringTie	exon	179847978	179848066	1000	-	.	gene_id "MSTRG.158583"; transcript_id "MSTRG.158583.49"; exon_number "6";
chr5	StringTie	exon	179853197	179853437	1000	-	.	gene_id "MSTRG.158583"; transcript_id "MSTRG.158583.49"; exon_number "7";
chr5	StringTie	exon	179858731	179858892	1000	-	.	gene_id "MSTRG.158583"; transcript_id "MSTRG.158583.49"; exon_number "8";
chr5	StringTie	transcript	179823856	179858887	1000	-	.	gene_id "MSTRG.158583"; transcript_id "MSTRG.158583.5";
chr5	StringTie	exon	179823856	179823896	1000	-	.	gene_id "MSTRG.158583"; transcript_id "MSTRG.158583.5"; exon_number "1";
chr5	StringTie	exon	179833591	179837171	1000	-	.	gene_id "MSTRG.158583"; transcript_id "MSTRG.158583.5"; exon_number "2";
chr5	StringTie	exon	179837760	179837885	1000	-	.	gene_id "MSTRG.158583"; transcript_id "MSTRG.158583.5"; exon_number "3";
chr5	StringTie	exon	179840872	179840959	1000	-	.	gene_id "MSTRG.158583"; transcript_id "MSTRG.158583.5"; exon_number "4";
chr5	StringTie	exon	179841907	179842064	1000	-	.	gene_id "MSTRG.158583"; transcript_id "MSTRG.158583.5"; exon_number "5";
chr5	StringTie	exon	179844152	179844227	1000	-	.	gene_id "MSTRG.158583"; transcript_id "MSTRG.158583.5"; exon_number "6";
chr5	StringTie	exon	179847978	179848066	1000	-	.	gene_id "MSTRG.158583"; transcript_id "MSTRG.158583.5"; exon_number "7";
chr5	StringTie	exon	179853378	179853437	1000	-	.	gene_id "MSTRG.158583"; transcript_id "MSTRG.158583.5"; exon_number "8";
chr5	StringTie	exon	179858731	179858887	1000	-	.	gene_id "MSTRG.158583"; transcript_id "MSTRG.158583.5"; exon_number "9";
chr5	StringTie	transcript	179831859	179858964	1000	-	.	gene_id "MSTRG.158583"; transcript_id "MSTRG.158583.50";
chr5	StringTie	exon	179831859	179833195	1000	-	.	gene_id "MSTRG.158583"; transcript_id "MSTRG.158583.50"; exon_number "1";
chr5	StringTie	exon	179833818	179837204	1000	-	.	gene_id "MSTRG.158583"; transcript_id "MSTRG.158583.50"; exon_number "2";
chr5	StringTie	exon	179837760	179837885	1000	-	.	gene_id "MSTRG.158583"; transcript_id "MSTRG.158583.50"; exon_number "3";
chr5	StringTie	exon	179840872	179840959	1000	-	.	gene_id "MSTRG.158583"; transcript_id "MSTRG.158583.50"; exon_number "4";
chr5	StringTie	exon	179841907	179842064	1000	-	.	gene_id "MSTRG.158583"; transcript_id "MSTRG.158583.50"; exon_number "5";
chr5	StringTie	exon	179844152	179844227	1000	-	.	gene_id "MSTRG.158583"; transcript_id "MSTRG.158583.50"; exon_number "6";
chr5	StringTie	exon	179847978	179848066	1000	-	.	gene_id "MSTRG.158583"; transcript_id "MSTRG.158583.50"; exon_number "7";
chr5	StringTie	exon	179853378	179853437	1000	-	.	gene_id "MSTRG.158583"; transcript_id "MSTRG.158583.50"; exon_number "8";
chr5	StringTie	exon	179858731	179858964	1000	-	.	gene_id "MSTRG.158583"; transcript_id "MSTRG.158583.50"; exon_number "9";
chr5	StringTie	transcript	179831995	179858877	1000	-	.	gene_id "MSTRG.158583"; transcript_id "MSTRG.158583.51";
chr5	StringTie	exon	179831995	179833078	1000	-	.	gene_id "MSTRG.158583"; transcript_id "MSTRG.158583.51"; exon_number "1";
chr5	StringTie	exon	179834852	179837204	1000	-	.	gene_id "MSTRG.158583"; transcript_id "MSTRG.158583.51"; exon_number "2";
chr5	StringTie	exon	179837760	179837885	1000	-	.	gene_id "MSTRG.158583"; transcript_id "MSTRG.158583.51"; exon_number "3";
chr5	StringTie	exon	179840872	179840959	1000	-	.	gene_id "MSTRG.158583"; transcript_id "MSTRG.158583.51"; exon_number "4";
chr5	StringTie	exon	179841907	179842064	1000	-	.	gene_id "MSTRG.158583"; transcript_id "MSTRG.158583.51"; exon_number "5";
chr5	StringTie	exon	179844152	179844227	1000	-	.	gene_id "MSTRG.158583"; transcript_id "MSTRG.158583.51"; exon_number "6";
chr5	StringTie	exon	179847978	179848066	1000	-	.	gene_id "MSTRG.158583"; transcript_id "MSTRG.158583.51"; exon_number "7";
chr5	StringTie	exon	179853378	179853437	1000	-	.	gene_id "MSTRG.158583"; transcript_id "MSTRG.158583.51"; exon_number "8";
chr5	StringTie	exon	179858731	179858877	1000	-	.	gene_id "MSTRG.158583"; transcript_id "MSTRG.158583.51"; exon_number "9";
chr5	StringTie	transcript	179832032	179859102	1000	-	.	gene_id "MSTRG.158583"; transcript_id "MSTRG.158583.52";
chr5	StringTie	exon	179832032	179833221	1000	-	.	gene_id "MSTRG.158583"; transcript_id "MSTRG.158583.52"; exon_number "1";
chr5	StringTie	exon	179833708	179837171	1000	-	.	gene_id "MSTRG.158583"; transcript_id "MSTRG.158583.52"; exon_number "2";
chr5	StringTie	exon	179837760	179840959	1000	-	.	gene_id "MSTRG.158583"; transcript_id "MSTRG.158583.52"; exon_number "3";
chr5	StringTie	exon	179841907	179842064	1000	-	.	gene_id "MSTRG.158583"; transcript_id "MSTRG.158583.52"; exon_number "4";
chr5	StringTie	exon	179844152	179844227	1000	-	.	gene_id "MSTRG.158583"; transcript_id "MSTRG.158583.52"; exon_number "5";
chr5	StringTie	exon	179847978	179848066	1000	-	.	gene_id "MSTRG.158583"; transcript_id "MSTRG.158583.52"; exon_number "6";
chr5	StringTie	exon	179853378	179853437	1000	-	.	gene_id "MSTRG.158583"; transcript_id "MSTRG.158583.52"; exon_number "7";
chr5	StringTie	exon	179858731	179859102	1000	-	.	gene_id "MSTRG.158583"; transcript_id "MSTRG.158583.52"; exon_number "8";
chr5	StringTie	transcript	179832085	179907992	1000	-	.	gene_id "MSTRG.158583"; transcript_id "MSTRG.158583.53";
chr5	StringTie	exon	179832085	179833221	1000	-	.	gene_id "MSTRG.158583"; transcript_id "MSTRG.158583.53"; exon_number "1";
chr5	StringTie	exon	179833708	179837204	1000	-	.	gene_id "MSTRG.158583"; transcript_id "MSTRG.158583.53"; exon_number "2";
chr5	StringTie	exon	179837760	179840959	1000	-	.	gene_id "MSTRG.158583"; transcript_id "MSTRG.158583.53"; exon_number "3";
chr5	StringTie	exon	179841907	179842064	1000	-	.	gene_id "MSTRG.158583"; transcript_id "MSTRG.158583.53"; exon_number "4";
chr5	StringTie	exon	179844152	179844227	1000	-	.	gene_id "MSTRG.158583"; transcript_id "MSTRG.158583.53"; exon_number "5";
chr5	StringTie	exon	179847978	179848066	1000	-	.	gene_id "MSTRG.158583"; transcript_id "MSTRG.158583.53"; exon_number "6";
chr5	StringTie	exon	179853378	179853437	1000	-	.	gene_id "MSTRG.158583"; transcript_id "MSTRG.158583.53"; exon_number "7";
chr5	StringTie	exon	179860514	179860707	1000	-	.	gene_id "MSTRG.158583"; transcript_id "MSTRG.158583.53"; exon_number "8";
chr5	StringTie	exon	179861961	179864128	1000	-	.	gene_id "MSTRG.158583"; transcript_id "MSTRG.158583.53"; exon_number "9";
chr5	StringTie	exon	179865254	179865360	1000	-	.	gene_id "MSTRG.158583"; transcript_id "MSTRG.158583.53"; exon_number "10";
chr5	StringTie	exon	179865838	179865888	1000	-	.	gene_id "MSTRG.158583"; transcript_id "MSTRG.158583.53"; exon_number "11";
chr5	StringTie	exon	179867778	179867849	1000	-	.	gene_id "MSTRG.158583"; transcript_id "MSTRG.158583.53"; exon_number "12";
chr5	StringTie	exon	179869769	179869834	1000	-	.	gene_id "MSTRG.158583"; transcript_id "MSTRG.158583.53"; exon_number "13";
chr5	StringTie	exon	179870255	179870495	1000	-	.	gene_id "MSTRG.158583"; transcript_id "MSTRG.158583.53"; exon_number "14";
chr5	StringTie	exon	179871462	179871530	1000	-	.	gene_id "MSTRG.158583"; transcript_id "MSTRG.158583.53"; exon_number "15";
chr5	StringTie	exon	179872892	179872990	1000	-	.	gene_id "MSTRG.158583"; transcript_id "MSTRG.158583.53"; exon_number "16";
chr5	StringTie	exon	179873119	179873248	1000	-	.	gene_id "MSTRG.158583"; transcript_id "MSTRG.158583.53"; exon_number "17";
chr5	StringTie	exon	179874902	179875187	1000	-	.	gene_id "MSTRG.158583"; transcript_id "MSTRG.158583.53"; exon_number "18";
chr5	StringTie	exon	179875920	179876037	1000	-	.	gene_id "MSTRG.158583"; transcript_id "MSTRG.158583.53"; exon_number "19";
chr5	StringTie	exon	179878309	179878523	1000	-	.	gene_id "MSTRG.158583"; transcript_id "MSTRG.158583.53"; exon_number "20";
chr5	StringTie	exon	179879047	179879197	1000	-	.	gene_id "MSTRG.158583"; transcript_id "MSTRG.158583.53"; exon_number "21";
chr5	StringTie	exon	179879628	179879789	1000	-	.	gene_id "MSTRG.158583"; transcript_id "MSTRG.158583.53"; exon_number "22";
chr5	StringTie	exon	179888103	179888312	1000	-	.	gene_id "MSTRG.158583"; transcript_id "MSTRG.158583.53"; exon_number "23";
chr5	StringTie	exon	179891379	179891586	1000	-	.	gene_id "MSTRG.158583"; transcript_id "MSTRG.158583.53"; exon_number "24";
chr5	StringTie	exon	179893209	179893467	1000	-	.	gene_id "MSTRG.158583"; transcript_id "MSTRG.158583.53"; exon_number "25";
chr5	StringTie	exon	179894386	179894614	1000	-	.	gene_id "MSTRG.158583"; transcript_id "MSTRG.158583.53"; exon_number "26";
chr5	StringTie	exon	179899189	179899307	1000	-	.	gene_id "MSTRG.158583"; transcript_id "MSTRG.158583.53"; exon_number "27";
chr5	StringTie	exon	179904702	179904812	1000	-	.	gene_id "MSTRG.158583"; transcript_id "MSTRG.158583.53"; exon_number "28";
chr5	StringTie	exon	179907704	179907992	1000	-	.	gene_id "MSTRG.158583"; transcript_id "MSTRG.158583.53"; exon_number "29";
chr5	StringTie	transcript	179832222	179859102	1000	-	.	gene_id "MSTRG.158583"; transcript_id "MSTRG.158583.54";
chr5	StringTie	exon	179832222	179833078	1000	-	.	gene_id "MSTRG.158583"; transcript_id "MSTRG.158583.54"; exon_number "1";
chr5	StringTie	exon	179833222	179833252	1000	-	.	gene_id "MSTRG.158583"; transcript_id "MSTRG.158583.54"; exon_number "2";
chr5	StringTie	exon	179836444	179836518	1000	-	.	gene_id "MSTRG.158583"; transcript_id "MSTRG.158583.54"; exon_number "3";
chr5	StringTie	exon	179836608	179837885	1000	-	.	gene_id "MSTRG.158583"; transcript_id "MSTRG.158583.54"; exon_number "4";
chr5	StringTie	exon	179840872	179840959	1000	-	.	gene_id "MSTRG.158583"; transcript_id "MSTRG.158583.54"; exon_number "5";
chr5	StringTie	exon	179841907	179842064	1000	-	.	gene_id "MSTRG.158583"; transcript_id "MSTRG.158583.54"; exon_number "6";
chr5	StringTie	exon	179844152	179844227	1000	-	.	gene_id "MSTRG.158583"; transcript_id "MSTRG.158583.54"; exon_number "7";
chr5	StringTie	exon	179847978	179848066	1000	-	.	gene_id "MSTRG.158583"; transcript_id "MSTRG.158583.54"; exon_number "8";
chr5	StringTie	exon	179853378	179853437	1000	-	.	gene_id "MSTRG.158583"; transcript_id "MSTRG.158583.54"; exon_number "9";
chr5	StringTie	exon	179858731	179859102	1000	-	.	gene_id "MSTRG.158583"; transcript_id "MSTRG.158583.54"; exon_number "10";
chr5	StringTie	transcript	179832337	179858947	1000	-	.	gene_id "MSTRG.158583"; transcript_id "MSTRG.158583.55";
chr5	StringTie	exon	179832337	179833241	1000	-	.	gene_id "MSTRG.158583"; transcript_id "MSTRG.158583.55"; exon_number "1";
chr5	StringTie	exon	179833281	179836518	1000	-	.	gene_id "MSTRG.158583"; transcript_id "MSTRG.158583.55"; exon_number "2";
chr5	StringTie	exon	179836608	179837204	1000	-	.	gene_id "MSTRG.158583"; transcript_id "MSTRG.158583.55"; exon_number "3";
chr5	StringTie	exon	179837760	179837885	1000	-	.	gene_id "MSTRG.158583"; transcript_id "MSTRG.158583.55"; exon_number "4";
chr5	StringTie	exon	179840872	179840959	1000	-	.	gene_id "MSTRG.158583"; transcript_id "MSTRG.158583.55"; exon_number "5";
chr5	StringTie	exon	179841907	179842064	1000	-	.	gene_id "MSTRG.158583"; transcript_id "MSTRG.158583.55"; exon_number "6";
chr5	StringTie	exon	179844152	179844227	1000	-	.	gene_id "MSTRG.158583"; transcript_id "MSTRG.158583.55"; exon_number "7";
chr5	StringTie	exon	179847978	179848066	1000	-	.	gene_id "MSTRG.158583"; transcript_id "MSTRG.158583.55"; exon_number "8";
chr5	StringTie	exon	179853378	179853437	1000	-	.	gene_id "MSTRG.158583"; transcript_id "MSTRG.158583.55"; exon_number "9";
chr5	StringTie	exon	179858731	179858947	1000	-	.	gene_id "MSTRG.158583"; transcript_id "MSTRG.158583.55"; exon_number "10";
chr5	StringTie	transcript	179832457	179858862	1000	-	.	gene_id "MSTRG.158583"; transcript_id "MSTRG.158583.56";
chr5	StringTie	exon	179832457	179833221	1000	-	.	gene_id "MSTRG.158583"; transcript_id "MSTRG.158583.56"; exon_number "1";
chr5	StringTie	exon	179833708	179836800	1000	-	.	gene_id "MSTRG.158583"; transcript_id "MSTRG.158583.56"; exon_number "2";
chr5	StringTie	exon	179836882	179837204	1000	-	.	gene_id "MSTRG.158583"; transcript_id "MSTRG.158583.56"; exon_number "3";
chr5	StringTie	exon	179837760	179837885	1000	-	.	gene_id "MSTRG.158583"; transcript_id "MSTRG.158583.56"; exon_number "4";
chr5	StringTie	exon	179840872	179840959	1000	-	.	gene_id "MSTRG.158583"; transcript_id "MSTRG.158583.56"; exon_number "5";
chr5	StringTie	exon	179841907	179842064	1000	-	.	gene_id "MSTRG.158583"; transcript_id "MSTRG.158583.56"; exon_number "6";
chr5	StringTie	exon	179844152	179844227	1000	-	.	gene_id "MSTRG.158583"; transcript_id "MSTRG.158583.56"; exon_number "7";
chr5	StringTie	exon	179847978	179848066	1000	-	.	gene_id "MSTRG.158583"; transcript_id "MSTRG.158583.56"; exon_number "8";
chr5	StringTie	exon	179853378	179853437	1000	-	.	gene_id "MSTRG.158583"; transcript_id "MSTRG.158583.56"; exon_number "9";
chr5	StringTie	exon	179858731	179858862	1000	-	.	gene_id "MSTRG.158583"; transcript_id "MSTRG.158583.56"; exon_number "10";
chr5	StringTie	transcript	179832548	179859124	1000	-	.	gene_id "MSTRG.158583"; transcript_id "MSTRG.158583.57";
chr5	StringTie	exon	179832548	179833241	1000	-	.	gene_id "MSTRG.158583"; transcript_id "MSTRG.158583.57"; exon_number "1";
chr5	StringTie	exon	179833738	179837204	1000	-	.	gene_id "MSTRG.158583"; transcript_id "MSTRG.158583.57"; exon_number "2";
chr5	StringTie	exon	179837760	179837885	1000	-	.	gene_id "MSTRG.158583"; transcript_id "MSTRG.158583.57"; exon_number "3";
chr5	StringTie	exon	179840872	179840959	1000	-	.	gene_id "MSTRG.158583"; transcript_id "MSTRG.158583.57"; exon_number "4";
chr5	StringTie	exon	179841907	179842064	1000	-	.	gene_id "MSTRG.158583"; transcript_id "MSTRG.158583.57"; exon_number "5";
chr5	StringTie	exon	179844152	179844227	1000	-	.	gene_id "MSTRG.158583"; transcript_id "MSTRG.158583.57"; exon_number "6";
chr5	StringTie	exon	179847978	179848066	1000	-	.	gene_id "MSTRG.158583"; transcript_id "MSTRG.158583.57"; exon_number "7";
chr5	StringTie	exon	179853378	179853437	1000	-	.	gene_id "MSTRG.158583"; transcript_id "MSTRG.158583.57"; exon_number "8";
chr5	StringTie	exon	179859010	179859124	1000	-	.	gene_id "MSTRG.158583"; transcript_id "MSTRG.158583.57"; exon_number "9";
chr5	StringTie	transcript	179832568	179858860	1000	-	.	gene_id "MSTRG.158583"; transcript_id "MSTRG.158583.58";
chr5	StringTie	exon	179832568	179833078	1000	-	.	gene_id "MSTRG.158583"; transcript_id "MSTRG.158583.58"; exon_number "1";
chr5	StringTie	exon	179833186	179837204	1000	-	.	gene_id "MSTRG.158583"; transcript_id "MSTRG.158583.58"; exon_number "2";
chr5	StringTie	exon	179837760	179837885	1000	-	.	gene_id "MSTRG.158583"; transcript_id "MSTRG.158583.58"; exon_number "3";
chr5	StringTie	exon	179840872	179840959	1000	-	.	gene_id "MSTRG.158583"; transcript_id "MSTRG.158583.58"; exon_number "4";
chr5	StringTie	exon	179841907	179842064	1000	-	.	gene_id "MSTRG.158583"; transcript_id "MSTRG.158583.58"; exon_number "5";
chr5	StringTie	exon	179844152	179844227	1000	-	.	gene_id "MSTRG.158583"; transcript_id "MSTRG.158583.58"; exon_number "6";
chr5	StringTie	exon	179853197	179853437	1000	-	.	gene_id "MSTRG.158583"; transcript_id "MSTRG.158583.58"; exon_number "7";
chr5	StringTie	exon	179858731	179858860	1000	-	.	gene_id "MSTRG.158583"; transcript_id "MSTRG.158583.58"; exon_number "8";
chr5	StringTie	transcript	179832880	179858863	1000	-	.	gene_id "MSTRG.158583"; transcript_id "MSTRG.158583.59";
chr5	StringTie	exon	179832880	179833140	1000	-	.	gene_id "MSTRG.158583"; transcript_id "MSTRG.158583.59"; exon_number "1";
chr5	StringTie	exon	179836444	179837204	1000	-	.	gene_id "MSTRG.158583"; transcript_id "MSTRG.158583.59"; exon_number "2";
chr5	StringTie	exon	179837760	179837885	1000	-	.	gene_id "MSTRG.158583"; transcript_id "MSTRG.158583.59"; exon_number "3";
chr5	StringTie	exon	179840872	179840959	1000	-	.	gene_id "MSTRG.158583"; transcript_id "MSTRG.158583.59"; exon_number "4";
chr5	StringTie	exon	179841907	179842064	1000	-	.	gene_id "MSTRG.158583"; transcript_id "MSTRG.158583.59"; exon_number "5";
chr5	StringTie	exon	179844152	179844227	1000	-	.	gene_id "MSTRG.158583"; transcript_id "MSTRG.158583.59"; exon_number "6";
chr5	StringTie	exon	179847978	179848066	1000	-	.	gene_id "MSTRG.158583"; transcript_id "MSTRG.158583.59"; exon_number "7";
chr5	StringTie	exon	179853378	179853437	1000	-	.	gene_id "MSTRG.158583"; transcript_id "MSTRG.158583.59"; exon_number "8";
chr5	StringTie	exon	179858731	179858863	1000	-	.	gene_id "MSTRG.158583"; transcript_id "MSTRG.158583.59"; exon_number "9";
chr5	StringTie	transcript	179823856	179858877	1000	-	.	gene_id "MSTRG.158583"; transcript_id "MSTRG.158583.6";
chr5	StringTie	exon	179823856	179823896	1000	-	.	gene_id "MSTRG.158583"; transcript_id "MSTRG.158583.6"; exon_number "1";
chr5	StringTie	exon	179833591	179837204	1000	-	.	gene_id "MSTRG.158583"; transcript_id "MSTRG.158583.6"; exon_number "2";
chr5	StringTie	exon	179837760	179837885	1000	-	.	gene_id "MSTRG.158583"; transcript_id "MSTRG.158583.6"; exon_number "3";
chr5	StringTie	exon	179840872	179840959	1000	-	.	gene_id "MSTRG.158583"; transcript_id "MSTRG.158583.6"; exon_number "4";
chr5	StringTie	exon	179841907	179842064	1000	-	.	gene_id "MSTRG.158583"; transcript_id "MSTRG.158583.6"; exon_number "5";
chr5	StringTie	exon	179844152	179844227	1000	-	.	gene_id "MSTRG.158583"; transcript_id "MSTRG.158583.6"; exon_number "6";
chr5	StringTie	exon	179847978	179848066	1000	-	.	gene_id "MSTRG.158583"; transcript_id "MSTRG.158583.6"; exon_number "7";
chr5	StringTie	exon	179853378	179853437	1000	-	.	gene_id "MSTRG.158583"; transcript_id "MSTRG.158583.6"; exon_number "8";
chr5	StringTie	exon	179858731	179858877	1000	-	.	gene_id "MSTRG.158583"; transcript_id "MSTRG.158583.6"; exon_number "9";
chr5	StringTie	transcript	179832967	179910070	1000	-	.	gene_id "MSTRG.158583"; transcript_id "MSTRG.158583.60";
chr5	StringTie	exon	179832967	179833078	1000	-	.	gene_id "MSTRG.158583"; transcript_id "MSTRG.158583.60"; exon_number "1";
chr5	StringTie	exon	179833186	179833221	1000	-	.	gene_id "MSTRG.158583"; transcript_id "MSTRG.158583.60"; exon_number "2";
chr5	StringTie	exon	179833629	179837204	1000	-	.	gene_id "MSTRG.158583"; transcript_id "MSTRG.158583.60"; exon_number "3";
chr5	StringTie	exon	179837760	179837885	1000	-	.	gene_id "MSTRG.158583"; transcript_id "MSTRG.158583.60"; exon_number "4";
chr5	StringTie	exon	179840872	179840959	1000	-	.	gene_id "MSTRG.158583"; transcript_id "MSTRG.158583.60"; exon_number "5";
chr5	StringTie	exon	179841907	179842064	1000	-	.	gene_id "MSTRG.158583"; transcript_id "MSTRG.158583.60"; exon_number "6";
chr5	StringTie	exon	179844152	179844227	1000	-	.	gene_id "MSTRG.158583"; transcript_id "MSTRG.158583.60"; exon_number "7";
chr5	StringTie	exon	179847978	179848066	1000	-	.	gene_id "MSTRG.158583"; transcript_id "MSTRG.158583.60"; exon_number "8";
chr5	StringTie	exon	179853378	179853437	1000	-	.	gene_id "MSTRG.158583"; transcript_id "MSTRG.158583.60"; exon_number "9";
chr5	StringTie	exon	179860514	179860707	1000	-	.	gene_id "MSTRG.158583"; transcript_id "MSTRG.158583.60"; exon_number "10";
chr5	StringTie	exon	179861961	179864128	1000	-	.	gene_id "MSTRG.158583"; transcript_id "MSTRG.158583.60"; exon_number "11";
chr5	StringTie	exon	179865254	179865360	1000	-	.	gene_id "MSTRG.158583"; transcript_id "MSTRG.158583.60"; exon_number "12";
chr5	StringTie	exon	179865838	179865888	1000	-	.	gene_id "MSTRG.158583"; transcript_id "MSTRG.158583.60"; exon_number "13";
chr5	StringTie	exon	179867778	179867849	1000	-	.	gene_id "MSTRG.158583"; transcript_id "MSTRG.158583.60"; exon_number "14";
chr5	StringTie	exon	179869769	179869834	1000	-	.	gene_id "MSTRG.158583"; transcript_id "MSTRG.158583.60"; exon_number "15";
chr5	StringTie	exon	179870255	179870495	1000	-	.	gene_id "MSTRG.158583"; transcript_id "MSTRG.158583.60"; exon_number "16";
chr5	StringTie	exon	179871462	179871530	1000	-	.	gene_id "MSTRG.158583"; transcript_id "MSTRG.158583.60"; exon_number "17";
chr5	StringTie	exon	179872892	179872990	1000	-	.	gene_id "MSTRG.158583"; transcript_id "MSTRG.158583.60"; exon_number "18";
chr5	StringTie	exon	179873119	179873248	1000	-	.	gene_id "MSTRG.158583"; transcript_id "MSTRG.158583.60"; exon_number "19";
chr5	StringTie	exon	179874902	179875187	1000	-	.	gene_id "MSTRG.158583"; transcript_id "MSTRG.158583.60"; exon_number "20";
chr5	StringTie	exon	179875920	179876037	1000	-	.	gene_id "MSTRG.158583"; transcript_id "MSTRG.158583.60"; exon_number "21";
chr5	StringTie	exon	179878309	179878523	1000	-	.	gene_id "MSTRG.158583"; transcript_id "MSTRG.158583.60"; exon_number "22";
chr5	StringTie	exon	179879047	179879197	1000	-	.	gene_id "MSTRG.158583"; transcript_id "MSTRG.158583.60"; exon_number "23";
chr5	StringTie	exon	179879628	179879789	1000	-	.	gene_id "MSTRG.158583"; transcript_id "MSTRG.158583.60"; exon_number "24";
chr5	StringTie	exon	179888103	179888312	1000	-	.	gene_id "MSTRG.158583"; transcript_id "MSTRG.158583.60"; exon_number "25";
chr5	StringTie	exon	179891379	179891586	1000	-	.	gene_id "MSTRG.158583"; transcript_id "MSTRG.158583.60"; exon_number "26";
chr5	StringTie	exon	179893209	179893467	1000	-	.	gene_id "MSTRG.158583"; transcript_id "MSTRG.158583.60"; exon_number "27";
chr5	StringTie	exon	179894386	179894614	1000	-	.	gene_id "MSTRG.158583"; transcript_id "MSTRG.158583.60"; exon_number "28";
chr5	StringTie	exon	179899189	179899307	1000	-	.	gene_id "MSTRG.158583"; transcript_id "MSTRG.158583.60"; exon_number "29";
chr5	StringTie	exon	179904702	179904812	1000	-	.	gene_id "MSTRG.158583"; transcript_id "MSTRG.158583.60"; exon_number "30";
chr5	StringTie	exon	179907704	179910070	1000	-	.	gene_id "MSTRG.158583"; transcript_id "MSTRG.158583.60"; exon_number "31";
chr5	StringTie	transcript	179832992	179858939	1000	-	.	gene_id "MSTRG.158583"; transcript_id "MSTRG.158583.61";
chr5	StringTie	exon	179832992	179833091	1000	-	.	gene_id "MSTRG.158583"; transcript_id "MSTRG.158583.61"; exon_number "1";
chr5	StringTie	exon	179833154	179833221	1000	-	.	gene_id "MSTRG.158583"; transcript_id "MSTRG.158583.61"; exon_number "2";
chr5	StringTie	exon	179833591	179837171	1000	-	.	gene_id "MSTRG.158583"; transcript_id "MSTRG.158583.61"; exon_number "3";
chr5	StringTie	exon	179837760	179837885	1000	-	.	gene_id "MSTRG.158583"; transcript_id "MSTRG.158583.61"; exon_number "4";
chr5	StringTie	exon	179840872	179840959	1000	-	.	gene_id "MSTRG.158583"; transcript_id "MSTRG.158583.61"; exon_number "5";
chr5	StringTie	exon	179841907	179842064	1000	-	.	gene_id "MSTRG.158583"; transcript_id "MSTRG.158583.61"; exon_number "6";
chr5	StringTie	exon	179844152	179844227	1000	-	.	gene_id "MSTRG.158583"; transcript_id "MSTRG.158583.61"; exon_number "7";
chr5	StringTie	exon	179847978	179848066	1000	-	.	gene_id "MSTRG.158583"; transcript_id "MSTRG.158583.61"; exon_number "8";
chr5	StringTie	exon	179853378	179853437	1000	-	.	gene_id "MSTRG.158583"; transcript_id "MSTRG.158583.61"; exon_number "9";
chr5	StringTie	exon	179858731	179858939	1000	-	.	gene_id "MSTRG.158583"; transcript_id "MSTRG.158583.61"; exon_number "10";
chr5	StringTie	transcript	179832992	179858863	1000	-	.	gene_id "MSTRG.158583"; transcript_id "MSTRG.158583.62";
chr5	StringTie	exon	179832992	179833210	1000	-	.	gene_id "MSTRG.158583"; transcript_id "MSTRG.158583.62"; exon_number "1";
chr5	StringTie	exon	179833585	179837204	1000	-	.	gene_id "MSTRG.158583"; transcript_id "MSTRG.158583.62"; exon_number "2";
chr5	StringTie	exon	179837760	179837885	1000	-	.	gene_id "MSTRG.158583"; transcript_id "MSTRG.158583.62"; exon_number "3";
chr5	StringTie	exon	179840872	179840959	1000	-	.	gene_id "MSTRG.158583"; transcript_id "MSTRG.158583.62"; exon_number "4";
chr5	StringTie	exon	179841907	179842064	1000	-	.	gene_id "MSTRG.158583"; transcript_id "MSTRG.158583.62"; exon_number "5";
chr5	StringTie	exon	179844152	179844227	1000	-	.	gene_id "MSTRG.158583"; transcript_id "MSTRG.158583.62"; exon_number "6";
chr5	StringTie	exon	179847978	179848066	1000	-	.	gene_id "MSTRG.158583"; transcript_id "MSTRG.158583.62"; exon_number "7";
chr5	StringTie	exon	179853378	179853437	1000	-	.	gene_id "MSTRG.158583"; transcript_id "MSTRG.158583.62"; exon_number "8";
chr5	StringTie	exon	179858731	179858863	1000	-	.	gene_id "MSTRG.158583"; transcript_id "MSTRG.158583.62"; exon_number "9";
chr5	StringTie	transcript	179832992	179858871	1000	-	.	gene_id "MSTRG.158583"; transcript_id "MSTRG.158583.63";
chr5	StringTie	exon	179832992	179833146	1000	-	.	gene_id "MSTRG.158583"; transcript_id "MSTRG.158583.63"; exon_number "1";
chr5	StringTie	exon	179833329	179836857	1000	-	.	gene_id "MSTRG.158583"; transcript_id "MSTRG.158583.63"; exon_number "2";
chr5	StringTie	exon	179836882	179837204	1000	-	.	gene_id "MSTRG.158583"; transcript_id "MSTRG.158583.63"; exon_number "3";
chr5	StringTie	exon	179837760	179837885	1000	-	.	gene_id "MSTRG.158583"; transcript_id "MSTRG.158583.63"; exon_number "4";
chr5	StringTie	exon	179840872	179840959	1000	-	.	gene_id "MSTRG.158583"; transcript_id "MSTRG.158583.63"; exon_number "5";
chr5	StringTie	exon	179841907	179842064	1000	-	.	gene_id "MSTRG.158583"; transcript_id "MSTRG.158583.63"; exon_number "6";
chr5	StringTie	exon	179844152	179844227	1000	-	.	gene_id "MSTRG.158583"; transcript_id "MSTRG.158583.63"; exon_number "7";
chr5	StringTie	exon	179847978	179848066	1000	-	.	gene_id "MSTRG.158583"; transcript_id "MSTRG.158583.63"; exon_number "8";
chr5	StringTie	exon	179853378	179853437	1000	-	.	gene_id "MSTRG.158583"; transcript_id "MSTRG.158583.63"; exon_number "9";
chr5	StringTie	exon	179858731	179858871	1000	-	.	gene_id "MSTRG.158583"; transcript_id "MSTRG.158583.63"; exon_number "10";
chr5	StringTie	transcript	179833017	179858809	1000	-	.	gene_id "MSTRG.158583"; transcript_id "MSTRG.158583.64";
chr5	StringTie	exon	179833017	179833221	1000	-	.	gene_id "MSTRG.158583"; transcript_id "MSTRG.158583.64"; exon_number "1";
chr5	StringTie	exon	179833760	179837885	1000	-	.	gene_id "MSTRG.158583"; transcript_id "MSTRG.158583.64"; exon_number "2";
chr5	StringTie	exon	179840872	179840959	1000	-	.	gene_id "MSTRG.158583"; transcript_id "MSTRG.158583.64"; exon_number "3";
chr5	StringTie	exon	179841907	179842064	1000	-	.	gene_id "MSTRG.158583"; transcript_id "MSTRG.158583.64"; exon_number "4";
chr5	StringTie	exon	179844152	179844227	1000	-	.	gene_id "MSTRG.158583"; transcript_id "MSTRG.158583.64"; exon_number "5";
chr5	StringTie	exon	179847978	179848066	1000	-	.	gene_id "MSTRG.158583"; transcript_id "MSTRG.158583.64"; exon_number "6";
chr5	StringTie	exon	179851243	179851337	1000	-	.	gene_id "MSTRG.158583"; transcript_id "MSTRG.158583.64"; exon_number "7";
chr5	StringTie	exon	179853378	179853437	1000	-	.	gene_id "MSTRG.158583"; transcript_id "MSTRG.158583.64"; exon_number "8";
chr5	StringTie	exon	179858731	179858809	1000	-	.	gene_id "MSTRG.158583"; transcript_id "MSTRG.158583.64"; exon_number "9";
chr5	StringTie	transcript	179833020	179858876	1000	-	.	gene_id "MSTRG.158583"; transcript_id "MSTRG.158583.65";
chr5	StringTie	exon	179833020	179833078	1000	-	.	gene_id "MSTRG.158583"; transcript_id "MSTRG.158583.65"; exon_number "1";
chr5	StringTie	exon	179833708	179837204	1000	-	.	gene_id "MSTRG.158583"; transcript_id "MSTRG.158583.65"; exon_number "2";
chr5	StringTie	exon	179837760	179837885	1000	-	.	gene_id "MSTRG.158583"; transcript_id "MSTRG.158583.65"; exon_number "3";
chr5	StringTie	exon	179840872	179840959	1000	-	.	gene_id "MSTRG.158583"; transcript_id "MSTRG.158583.65"; exon_number "4";
chr5	StringTie	exon	179841907	179842064	1000	-	.	gene_id "MSTRG.158583"; transcript_id "MSTRG.158583.65"; exon_number "5";
chr5	StringTie	exon	179844152	179844227	1000	-	.	gene_id "MSTRG.158583"; transcript_id "MSTRG.158583.65"; exon_number "6";
chr5	StringTie	exon	179847978	179848066	1000	-	.	gene_id "MSTRG.158583"; transcript_id "MSTRG.158583.65"; exon_number "7";
chr5	StringTie	exon	179853378	179853437	1000	-	.	gene_id "MSTRG.158583"; transcript_id "MSTRG.158583.65"; exon_number "8";
chr5	StringTie	exon	179858731	179858876	1000	-	.	gene_id "MSTRG.158583"; transcript_id "MSTRG.158583.65"; exon_number "9";
chr5	StringTie	transcript	179833025	179858879	1000	-	.	gene_id "MSTRG.158583"; transcript_id "MSTRG.158583.66";
chr5	StringTie	exon	179833025	179833221	1000	-	.	gene_id "MSTRG.158583"; transcript_id "MSTRG.158583.66"; exon_number "1";
chr5	StringTie	exon	179833693	179837204	1000	-	.	gene_id "MSTRG.158583"; transcript_id "MSTRG.158583.66"; exon_number "2";
chr5	StringTie	exon	179837760	179840959	1000	-	.	gene_id "MSTRG.158583"; transcript_id "MSTRG.158583.66"; exon_number "3";
chr5	StringTie	exon	179841907	179842064	1000	-	.	gene_id "MSTRG.158583"; transcript_id "MSTRG.158583.66"; exon_number "4";
chr5	StringTie	exon	179844152	179844227	1000	-	.	gene_id "MSTRG.158583"; transcript_id "MSTRG.158583.66"; exon_number "5";
chr5	StringTie	exon	179847978	179848066	1000	-	.	gene_id "MSTRG.158583"; transcript_id "MSTRG.158583.66"; exon_number "6";
chr5	StringTie	exon	179851243	179852258	1000	-	.	gene_id "MSTRG.158583"; transcript_id "MSTRG.158583.66"; exon_number "7";
chr5	StringTie	exon	179853197	179853437	1000	-	.	gene_id "MSTRG.158583"; transcript_id "MSTRG.158583.66"; exon_number "8";
chr5	StringTie	exon	179858731	179858879	1000	-	.	gene_id "MSTRG.158583"; transcript_id "MSTRG.158583.66"; exon_number "9";
chr5	StringTie	transcript	179833035	179858897	1000	-	.	gene_id "MSTRG.158583"; transcript_id "MSTRG.158583.67";
chr5	StringTie	exon	179833035	179833221	1000	-	.	gene_id "MSTRG.158583"; transcript_id "MSTRG.158583.67"; exon_number "1";
chr5	StringTie	exon	179833760	179837204	1000	-	.	gene_id "MSTRG.158583"; transcript_id "MSTRG.158583.67"; exon_number "2";
chr5	StringTie	exon	179837760	179837885	1000	-	.	gene_id "MSTRG.158583"; transcript_id "MSTRG.158583.67"; exon_number "3";
chr5	StringTie	exon	179840872	179840959	1000	-	.	gene_id "MSTRG.158583"; transcript_id "MSTRG.158583.67"; exon_number "4";
chr5	StringTie	exon	179841907	179842064	1000	-	.	gene_id "MSTRG.158583"; transcript_id "MSTRG.158583.67"; exon_number "5";
chr5	StringTie	exon	179844152	179844227	1000	-	.	gene_id "MSTRG.158583"; transcript_id "MSTRG.158583.67"; exon_number "6";
chr5	StringTie	exon	179847978	179848066	1000	-	.	gene_id "MSTRG.158583"; transcript_id "MSTRG.158583.67"; exon_number "7";
chr5	StringTie	exon	179853197	179853437	1000	-	.	gene_id "MSTRG.158583"; transcript_id "MSTRG.158583.67"; exon_number "8";
chr5	StringTie	exon	179858731	179858897	1000	-	.	gene_id "MSTRG.158583"; transcript_id "MSTRG.158583.67"; exon_number "9";
chr5	StringTie	transcript	179833054	179858876	1000	-	.	gene_id "MSTRG.158583"; transcript_id "MSTRG.158583.68";
chr5	StringTie	exon	179833054	179833221	1000	-	.	gene_id "MSTRG.158583"; transcript_id "MSTRG.158583.68"; exon_number "1";
chr5	StringTie	exon	179833659	179837204	1000	-	.	gene_id "MSTRG.158583"; transcript_id "MSTRG.158583.68"; exon_number "2";
chr5	StringTie	exon	179837760	179837885	1000	-	.	gene_id "MSTRG.158583"; transcript_id "MSTRG.158583.68"; exon_number "3";
chr5	StringTie	exon	179841907	179842064	1000	-	.	gene_id "MSTRG.158583"; transcript_id "MSTRG.158583.68"; exon_number "4";
chr5	StringTie	exon	179844152	179844227	1000	-	.	gene_id "MSTRG.158583"; transcript_id "MSTRG.158583.68"; exon_number "5";
chr5	StringTie	exon	179847978	179848066	1000	-	.	gene_id "MSTRG.158583"; transcript_id "MSTRG.158583.68"; exon_number "6";
chr5	StringTie	exon	179853378	179853437	1000	-	.	gene_id "MSTRG.158583"; transcript_id "MSTRG.158583.68"; exon_number "7";
chr5	StringTie	exon	179858731	179858876	1000	-	.	gene_id "MSTRG.158583"; transcript_id "MSTRG.158583.68"; exon_number "8";
chr5	StringTie	transcript	179833055	179858832	1000	-	.	gene_id "MSTRG.158583"; transcript_id "MSTRG.158583.69";
chr5	StringTie	exon	179833055	179833221	1000	-	.	gene_id "MSTRG.158583"; transcript_id "MSTRG.158583.69"; exon_number "1";
chr5	StringTie	exon	179833760	179837171	1000	-	.	gene_id "MSTRG.158583"; transcript_id "MSTRG.158583.69"; exon_number "2";
chr5	StringTie	exon	179837760	179837885	1000	-	.	gene_id "MSTRG.158583"; transcript_id "MSTRG.158583.69"; exon_number "3";
chr5	StringTie	exon	179840872	179840959	1000	-	.	gene_id "MSTRG.158583"; transcript_id "MSTRG.158583.69"; exon_number "4";
chr5	StringTie	exon	179841907	179842064	1000	-	.	gene_id "MSTRG.158583"; transcript_id "MSTRG.158583.69"; exon_number "5";
chr5	StringTie	exon	179844152	179844227	1000	-	.	gene_id "MSTRG.158583"; transcript_id "MSTRG.158583.69"; exon_number "6";
chr5	StringTie	exon	179847978	179848066	1000	-	.	gene_id "MSTRG.158583"; transcript_id "MSTRG.158583.69"; exon_number "7";
chr5	StringTie	exon	179853378	179853437	1000	-	.	gene_id "MSTRG.158583"; transcript_id "MSTRG.158583.69"; exon_number "8";
chr5	StringTie	exon	179858731	179858832	1000	-	.	gene_id "MSTRG.158583"; transcript_id "MSTRG.158583.69"; exon_number "9";
chr5	StringTie	transcript	179823856	179858880	1000	-	.	gene_id "MSTRG.158583"; transcript_id "MSTRG.158583.7";
chr5	StringTie	exon	179823856	179823896	1000	-	.	gene_id "MSTRG.158583"; transcript_id "MSTRG.158583.7"; exon_number "1";
chr5	StringTie	exon	179833591	179837171	1000	-	.	gene_id "MSTRG.158583"; transcript_id "MSTRG.158583.7"; exon_number "2";
chr5	StringTie	exon	179837760	179840959	1000	-	.	gene_id "MSTRG.158583"; transcript_id "MSTRG.158583.7"; exon_number "3";
chr5	StringTie	exon	179841907	179842064	1000	-	.	gene_id "MSTRG.158583"; transcript_id "MSTRG.158583.7"; exon_number "4";
chr5	StringTie	exon	179844152	179844227	1000	-	.	gene_id "MSTRG.158583"; transcript_id "MSTRG.158583.7"; exon_number "5";
chr5	StringTie	exon	179847978	179848066	1000	-	.	gene_id "MSTRG.158583"; transcript_id "MSTRG.158583.7"; exon_number "6";
chr5	StringTie	exon	179851243	179851424	1000	-	.	gene_id "MSTRG.158583"; transcript_id "MSTRG.158583.7"; exon_number "7";
chr5	StringTie	exon	179853197	179853437	1000	-	.	gene_id "MSTRG.158583"; transcript_id "MSTRG.158583.7"; exon_number "8";
chr5	StringTie	exon	179858731	179858880	1000	-	.	gene_id "MSTRG.158583"; transcript_id "MSTRG.158583.7"; exon_number "9";
chr5	StringTie	transcript	179833068	179858901	1000	-	.	gene_id "MSTRG.158583"; transcript_id "MSTRG.158583.70";
chr5	StringTie	exon	179833068	179833252	1000	-	.	gene_id "MSTRG.158583"; transcript_id "MSTRG.158583.70"; exon_number "1";
chr5	StringTie	exon	179833634	179837171	1000	-	.	gene_id "MSTRG.158583"; transcript_id "MSTRG.158583.70"; exon_number "2";
chr5	StringTie	exon	179837760	179837885	1000	-	.	gene_id "MSTRG.158583"; transcript_id "MSTRG.158583.70"; exon_number "3";
chr5	StringTie	exon	179840872	179840959	1000	-	.	gene_id "MSTRG.158583"; transcript_id "MSTRG.158583.70"; exon_number "4";
chr5	StringTie	exon	179841907	179842064	1000	-	.	gene_id "MSTRG.158583"; transcript_id "MSTRG.158583.70"; exon_number "5";
chr5	StringTie	exon	179844152	179844227	1000	-	.	gene_id "MSTRG.158583"; transcript_id "MSTRG.158583.70"; exon_number "6";
chr5	StringTie	exon	179847978	179848066	1000	-	.	gene_id "MSTRG.158583"; transcript_id "MSTRG.158583.70"; exon_number "7";
chr5	StringTie	exon	179853378	179853437	1000	-	.	gene_id "MSTRG.158583"; transcript_id "MSTRG.158583.70"; exon_number "8";
chr5	StringTie	exon	179858731	179858901	1000	-	.	gene_id "MSTRG.158583"; transcript_id "MSTRG.158583.70"; exon_number "9";
chr5	StringTie	transcript	179833381	180072418	1000	-	.	gene_id "MSTRG.158583"; transcript_id "MSTRG.158583.71";
chr5	StringTie	exon	179833381	179833407	1000	-	.	gene_id "MSTRG.158583"; transcript_id "MSTRG.158583.71"; exon_number "1";
chr5	StringTie	exon	179833591	179833759	1000	-	.	gene_id "MSTRG.158583"; transcript_id "MSTRG.158583.71"; exon_number "2";
chr5	StringTie	exon	179836527	179837204	1000	-	.	gene_id "MSTRG.158583"; transcript_id "MSTRG.158583.71"; exon_number "3";
chr5	StringTie	exon	179837760	179840959	1000	-	.	gene_id "MSTRG.158583"; transcript_id "MSTRG.158583.71"; exon_number "4";
chr5	StringTie	exon	179841907	179842064	1000	-	.	gene_id "MSTRG.158583"; transcript_id "MSTRG.158583.71"; exon_number "5";
chr5	StringTie	exon	179844152	179844227	1000	-	.	gene_id "MSTRG.158583"; transcript_id "MSTRG.158583.71"; exon_number "6";
chr5	StringTie	exon	179853378	179853437	1000	-	.	gene_id "MSTRG.158583"; transcript_id "MSTRG.158583.71"; exon_number "7";
chr5	StringTie	exon	179860514	179860707	1000	-	.	gene_id "MSTRG.158583"; transcript_id "MSTRG.158583.71"; exon_number "8";
chr5	StringTie	exon	179861961	179864128	1000	-	.	gene_id "MSTRG.158583"; transcript_id "MSTRG.158583.71"; exon_number "9";
chr5	StringTie	exon	179865254	179865360	1000	-	.	gene_id "MSTRG.158583"; transcript_id "MSTRG.158583.71"; exon_number "10";
chr5	StringTie	exon	179865838	179865888	1000	-	.	gene_id "MSTRG.158583"; transcript_id "MSTRG.158583.71"; exon_number "11";
chr5	StringTie	exon	179867445	179867495	1000	-	.	gene_id "MSTRG.158583"; transcript_id "MSTRG.158583.71"; exon_number "12";
chr5	StringTie	exon	179867778	179867849	1000	-	.	gene_id "MSTRG.158583"; transcript_id "MSTRG.158583.71"; exon_number "13";
chr5	StringTie	exon	179869769	179869834	1000	-	.	gene_id "MSTRG.158583"; transcript_id "MSTRG.158583.71"; exon_number "14";
chr5	StringTie	exon	179870255	179870495	1000	-	.	gene_id "MSTRG.158583"; transcript_id "MSTRG.158583.71"; exon_number "15";
chr5	StringTie	exon	179871462	179871530	1000	-	.	gene_id "MSTRG.158583"; transcript_id "MSTRG.158583.71"; exon_number "16";
chr5	StringTie	exon	179872892	179872990	1000	-	.	gene_id "MSTRG.158583"; transcript_id "MSTRG.158583.71"; exon_number "17";
chr5	StringTie	exon	179873119	179873248	1000	-	.	gene_id "MSTRG.158583"; transcript_id "MSTRG.158583.71"; exon_number "18";
chr5	StringTie	exon	179874902	179875187	1000	-	.	gene_id "MSTRG.158583"; transcript_id "MSTRG.158583.71"; exon_number "19";
chr5	StringTie	exon	179875920	179876037	1000	-	.	gene_id "MSTRG.158583"; transcript_id "MSTRG.158583.71"; exon_number "20";
chr5	StringTie	exon	179878309	179878523	1000	-	.	gene_id "MSTRG.158583"; transcript_id "MSTRG.158583.71"; exon_number "21";
chr5	StringTie	exon	179879047	179879197	1000	-	.	gene_id "MSTRG.158583"; transcript_id "MSTRG.158583.71"; exon_number "22";
chr5	StringTie	exon	179879628	179879789	1000	-	.	gene_id "MSTRG.158583"; transcript_id "MSTRG.158583.71"; exon_number "23";
chr5	StringTie	exon	179888103	179888312	1000	-	.	gene_id "MSTRG.158583"; transcript_id "MSTRG.158583.71"; exon_number "24";
chr5	StringTie	exon	179891379	179891586	1000	-	.	gene_id "MSTRG.158583"; transcript_id "MSTRG.158583.71"; exon_number "25";
chr5	StringTie	exon	179893209	179893467	1000	-	.	gene_id "MSTRG.158583"; transcript_id "MSTRG.158583.71"; exon_number "26";
chr5	StringTie	exon	179894386	179894614	1000	-	.	gene_id "MSTRG.158583"; transcript_id "MSTRG.158583.71"; exon_number "27";
chr5	StringTie	exon	179899189	179899307	1000	-	.	gene_id "MSTRG.158583"; transcript_id "MSTRG.158583.71"; exon_number "28";
chr5	StringTie	exon	179904702	179904812	1000	-	.	gene_id "MSTRG.158583"; transcript_id "MSTRG.158583.71"; exon_number "29";
chr5	StringTie	exon	179920339	179920426	1000	-	.	gene_id "MSTRG.158583"; transcript_id "MSTRG.158583.71"; exon_number "30";
chr5	StringTie	exon	179952085	179952191	1000	-	.	gene_id "MSTRG.158583"; transcript_id "MSTRG.158583.71"; exon_number "31";
chr5	StringTie	exon	179955260	179955669	1000	-	.	gene_id "MSTRG.158583"; transcript_id "MSTRG.158583.71"; exon_number "32";
chr5	StringTie	exon	179963471	179963564	1000	-	.	gene_id "MSTRG.158583"; transcript_id "MSTRG.158583.71"; exon_number "33";
chr5	StringTie	exon	179966806	179967010	1000	-	.	gene_id "MSTRG.158583"; transcript_id "MSTRG.158583.71"; exon_number "34";
chr5	StringTie	exon	179970410	179970506	1000	-	.	gene_id "MSTRG.158583"; transcript_id "MSTRG.158583.71"; exon_number "35";
chr5	StringTie	exon	179978203	179978285	1000	-	.	gene_id "MSTRG.158583"; transcript_id "MSTRG.158583.71"; exon_number "36";
chr5	StringTie	exon	179980129	179980200	1000	-	.	gene_id "MSTRG.158583"; transcript_id "MSTRG.158583.71"; exon_number "37";
chr5	StringTie	exon	180013061	180013311	1000	-	.	gene_id "MSTRG.158583"; transcript_id "MSTRG.158583.71"; exon_number "38";
chr5	StringTie	exon	180040453	180040647	1000	-	.	gene_id "MSTRG.158583"; transcript_id "MSTRG.158583.71"; exon_number "39";
chr5	StringTie	exon	180071456	180072418	1000	-	.	gene_id "MSTRG.158583"; transcript_id "MSTRG.158583.71"; exon_number "40";
chr5	StringTie	transcript	179833383	179907945	1000	-	.	gene_id "MSTRG.158583"; transcript_id "MSTRG.158583.72";
chr5	StringTie	exon	179833383	179837171	1000	-	.	gene_id "MSTRG.158583"; transcript_id "MSTRG.158583.72"; exon_number "1";
chr5	StringTie	exon	179837760	179840959	1000	-	.	gene_id "MSTRG.158583"; transcript_id "MSTRG.158583.72"; exon_number "2";
chr5	StringTie	exon	179841907	179842064	1000	-	.	gene_id "MSTRG.158583"; transcript_id "MSTRG.158583.72"; exon_number "3";
chr5	StringTie	exon	179844152	179844227	1000	-	.	gene_id "MSTRG.158583"; transcript_id "MSTRG.158583.72"; exon_number "4";
chr5	StringTie	exon	179847978	179848066	1000	-	.	gene_id "MSTRG.158583"; transcript_id "MSTRG.158583.72"; exon_number "5";
chr5	StringTie	exon	179853378	179853437	1000	-	.	gene_id "MSTRG.158583"; transcript_id "MSTRG.158583.72"; exon_number "6";
chr5	StringTie	exon	179860514	179860707	1000	-	.	gene_id "MSTRG.158583"; transcript_id "MSTRG.158583.72"; exon_number "7";
chr5	StringTie	exon	179861961	179864128	1000	-	.	gene_id "MSTRG.158583"; transcript_id "MSTRG.158583.72"; exon_number "8";
chr5	StringTie	exon	179865254	179865360	1000	-	.	gene_id "MSTRG.158583"; transcript_id "MSTRG.158583.72"; exon_number "9";
chr5	StringTie	exon	179865838	179865885	1000	-	.	gene_id "MSTRG.158583"; transcript_id "MSTRG.158583.72"; exon_number "10";
chr5	StringTie	exon	179867778	179867849	1000	-	.	gene_id "MSTRG.158583"; transcript_id "MSTRG.158583.72"; exon_number "11";
chr5	StringTie	exon	179869769	179869834	1000	-	.	gene_id "MSTRG.158583"; transcript_id "MSTRG.158583.72"; exon_number "12";
chr5	StringTie	exon	179870255	179870495	1000	-	.	gene_id "MSTRG.158583"; transcript_id "MSTRG.158583.72"; exon_number "13";
chr5	StringTie	exon	179871462	179872990	1000	-	.	gene_id "MSTRG.158583"; transcript_id "MSTRG.158583.72"; exon_number "14";
chr5	StringTie	exon	179873119	179873248	1000	-	.	gene_id "MSTRG.158583"; transcript_id "MSTRG.158583.72"; exon_number "15";
chr5	StringTie	exon	179874902	179875187	1000	-	.	gene_id "MSTRG.158583"; transcript_id "MSTRG.158583.72"; exon_number "16";
chr5	StringTie	exon	179875920	179876037	1000	-	.	gene_id "MSTRG.158583"; transcript_id "MSTRG.158583.72"; exon_number "17";
chr5	StringTie	exon	179878309	179879789	1000	-	.	gene_id "MSTRG.158583"; transcript_id "MSTRG.158583.72"; exon_number "18";
chr5	StringTie	exon	179888103	179888312	1000	-	.	gene_id "MSTRG.158583"; transcript_id "MSTRG.158583.72"; exon_number "19";
chr5	StringTie	exon	179891379	179891586	1000	-	.	gene_id "MSTRG.158583"; transcript_id "MSTRG.158583.72"; exon_number "20";
chr5	StringTie	exon	179893209	179893467	1000	-	.	gene_id "MSTRG.158583"; transcript_id "MSTRG.158583.72"; exon_number "21";
chr5	StringTie	exon	179894386	179894614	1000	-	.	gene_id "MSTRG.158583"; transcript_id "MSTRG.158583.72"; exon_number "22";
chr5	StringTie	exon	179899189	179899307	1000	-	.	gene_id "MSTRG.158583"; transcript_id "MSTRG.158583.72"; exon_number "23";
chr5	StringTie	exon	179904702	179904812	1000	-	.	gene_id "MSTRG.158583"; transcript_id "MSTRG.158583.72"; exon_number "24";
chr5	StringTie	exon	179907704	179907945	1000	-	.	gene_id "MSTRG.158583"; transcript_id "MSTRG.158583.72"; exon_number "25";
chr5	StringTie	transcript	179833383	179858951	1000	-	.	gene_id "MSTRG.158583"; transcript_id "MSTRG.158583.73";
chr5	StringTie	exon	179833383	179837171	1000	-	.	gene_id "MSTRG.158583"; transcript_id "MSTRG.158583.73"; exon_number "1";
chr5	StringTie	exon	179837760	179840959	1000	-	.	gene_id "MSTRG.158583"; transcript_id "MSTRG.158583.73"; exon_number "2";
chr5	StringTie	exon	179841907	179842064	1000	-	.	gene_id "MSTRG.158583"; transcript_id "MSTRG.158583.73"; exon_number "3";
chr5	StringTie	exon	179844152	179844227	1000	-	.	gene_id "MSTRG.158583"; transcript_id "MSTRG.158583.73"; exon_number "4";
chr5	StringTie	exon	179847978	179848066	1000	-	.	gene_id "MSTRG.158583"; transcript_id "MSTRG.158583.73"; exon_number "5";
chr5	StringTie	exon	179853197	179853276	1000	-	.	gene_id "MSTRG.158583"; transcript_id "MSTRG.158583.73"; exon_number "6";
chr5	StringTie	exon	179853378	179853437	1000	-	.	gene_id "MSTRG.158583"; transcript_id "MSTRG.158583.73"; exon_number "7";
chr5	StringTie	exon	179858731	179858951	1000	-	.	gene_id "MSTRG.158583"; transcript_id "MSTRG.158583.73"; exon_number "8";
chr5	StringTie	transcript	179833383	179907922	1000	-	.	gene_id "MSTRG.158583"; transcript_id "MSTRG.158583.74";
chr5	StringTie	exon	179833383	179837204	1000	-	.	gene_id "MSTRG.158583"; transcript_id "MSTRG.158583.74"; exon_number "1";
chr5	StringTie	exon	179837760	179840959	1000	-	.	gene_id "MSTRG.158583"; transcript_id "MSTRG.158583.74"; exon_number "2";
chr5	StringTie	exon	179841907	179842064	1000	-	.	gene_id "MSTRG.158583"; transcript_id "MSTRG.158583.74"; exon_number "3";
chr5	StringTie	exon	179844152	179844227	1000	-	.	gene_id "MSTRG.158583"; transcript_id "MSTRG.158583.74"; exon_number "4";
chr5	StringTie	exon	179847978	179848066	1000	-	.	gene_id "MSTRG.158583"; transcript_id "MSTRG.158583.74"; exon_number "5";
chr5	StringTie	exon	179853378	179853437	1000	-	.	gene_id "MSTRG.158583"; transcript_id "MSTRG.158583.74"; exon_number "6";
chr5	StringTie	exon	179857710	179857983	1000	-	.	gene_id "MSTRG.158583"; transcript_id "MSTRG.158583.74"; exon_number "7";
chr5	StringTie	exon	179860514	179860707	1000	-	.	gene_id "MSTRG.158583"; transcript_id "MSTRG.158583.74"; exon_number "8";
chr5	StringTie	exon	179861961	179864128	1000	-	.	gene_id "MSTRG.158583"; transcript_id "MSTRG.158583.74"; exon_number "9";
chr5	StringTie	exon	179865254	179865360	1000	-	.	gene_id "MSTRG.158583"; transcript_id "MSTRG.158583.74"; exon_number "10";
chr5	StringTie	exon	179865838	179865888	1000	-	.	gene_id "MSTRG.158583"; transcript_id "MSTRG.158583.74"; exon_number "11";
chr5	StringTie	exon	179867778	179867849	1000	-	.	gene_id "MSTRG.158583"; transcript_id "MSTRG.158583.74"; exon_number "12";
chr5	StringTie	exon	179869769	179869834	1000	-	.	gene_id "MSTRG.158583"; transcript_id "MSTRG.158583.74"; exon_number "13";
chr5	StringTie	exon	179870255	179870495	1000	-	.	gene_id "MSTRG.158583"; transcript_id "MSTRG.158583.74"; exon_number "14";
chr5	StringTie	exon	179871462	179871530	1000	-	.	gene_id "MSTRG.158583"; transcript_id "MSTRG.158583.74"; exon_number "15";
chr5	StringTie	exon	179872892	179872990	1000	-	.	gene_id "MSTRG.158583"; transcript_id "MSTRG.158583.74"; exon_number "16";
chr5	StringTie	exon	179873119	179873248	1000	-	.	gene_id "MSTRG.158583"; transcript_id "MSTRG.158583.74"; exon_number "17";
chr5	StringTie	exon	179874902	179875187	1000	-	.	gene_id "MSTRG.158583"; transcript_id "MSTRG.158583.74"; exon_number "18";
chr5	StringTie	exon	179875920	179876037	1000	-	.	gene_id "MSTRG.158583"; transcript_id "MSTRG.158583.74"; exon_number "19";
chr5	StringTie	exon	179878309	179878523	1000	-	.	gene_id "MSTRG.158583"; transcript_id "MSTRG.158583.74"; exon_number "20";
chr5	StringTie	exon	179879047	179879197	1000	-	.	gene_id "MSTRG.158583"; transcript_id "MSTRG.158583.74"; exon_number "21";
chr5	StringTie	exon	179879628	179879789	1000	-	.	gene_id "MSTRG.158583"; transcript_id "MSTRG.158583.74"; exon_number "22";
chr5	StringTie	exon	179888103	179888312	1000	-	.	gene_id "MSTRG.158583"; transcript_id "MSTRG.158583.74"; exon_number "23";
chr5	StringTie	exon	179891379	179891586	1000	-	.	gene_id "MSTRG.158583"; transcript_id "MSTRG.158583.74"; exon_number "24";
chr5	StringTie	exon	179893209	179893467	1000	-	.	gene_id "MSTRG.158583"; transcript_id "MSTRG.158583.74"; exon_number "25";
chr5	StringTie	exon	179894386	179894614	1000	-	.	gene_id "MSTRG.158583"; transcript_id "MSTRG.158583.74"; exon_number "26";
chr5	StringTie	exon	179899189	179899307	1000	-	.	gene_id "MSTRG.158583"; transcript_id "MSTRG.158583.74"; exon_number "27";
chr5	StringTie	exon	179904702	179904812	1000	-	.	gene_id "MSTRG.158583"; transcript_id "MSTRG.158583.74"; exon_number "28";
chr5	StringTie	exon	179907704	179907922	1000	-	.	gene_id "MSTRG.158583"; transcript_id "MSTRG.158583.74"; exon_number "29";
chr5	StringTie	transcript	179833383	179858844	1000	-	.	gene_id "MSTRG.158583"; transcript_id "MSTRG.158583.75";
chr5	StringTie	exon	179833383	179837204	1000	-	.	gene_id "MSTRG.158583"; transcript_id "MSTRG.158583.75"; exon_number "1";
chr5	StringTie	exon	179837760	179840959	1000	-	.	gene_id "MSTRG.158583"; transcript_id "MSTRG.158583.75"; exon_number "2";
chr5	StringTie	exon	179841907	179842064	1000	-	.	gene_id "MSTRG.158583"; transcript_id "MSTRG.158583.75"; exon_number "3";
chr5	StringTie	exon	179844152	179844227	1000	-	.	gene_id "MSTRG.158583"; transcript_id "MSTRG.158583.75"; exon_number "4";
chr5	StringTie	exon	179853378	179853437	1000	-	.	gene_id "MSTRG.158583"; transcript_id "MSTRG.158583.75"; exon_number "5";
chr5	StringTie	exon	179858731	179858844	1000	-	.	gene_id "MSTRG.158583"; transcript_id "MSTRG.158583.75"; exon_number "6";
chr5	StringTie	transcript	179833383	179848066	1000	-	.	gene_id "MSTRG.158583"; transcript_id "MSTRG.158583.76";
chr5	StringTie	exon	179833383	179833662	1000	-	.	gene_id "MSTRG.158583"; transcript_id "MSTRG.158583.76"; exon_number "1";
chr5	StringTie	exon	179833738	179836687	1000	-	.	gene_id "MSTRG.158583"; transcript_id "MSTRG.158583.76"; exon_number "2";
chr5	StringTie	exon	179836826	179837204	1000	-	.	gene_id "MSTRG.158583"; transcript_id "MSTRG.158583.76"; exon_number "3";
chr5	StringTie	exon	179837760	179840959	1000	-	.	gene_id "MSTRG.158583"; transcript_id "MSTRG.158583.76"; exon_number "4";
chr5	StringTie	exon	179841907	179842064	1000	-	.	gene_id "MSTRG.158583"; transcript_id "MSTRG.158583.76"; exon_number "5";
chr5	StringTie	exon	179844152	179844227	1000	-	.	gene_id "MSTRG.158583"; transcript_id "MSTRG.158583.76"; exon_number "6";
chr5	StringTie	exon	179847978	179848066	1000	-	.	gene_id "MSTRG.158583"; transcript_id "MSTRG.158583.76"; exon_number "7";
chr5	StringTie	transcript	179833383	179858808	1000	-	.	gene_id "MSTRG.158583"; transcript_id "MSTRG.158583.77";
chr5	StringTie	exon	179833383	179840959	1000	-	.	gene_id "MSTRG.158583"; transcript_id "MSTRG.158583.77"; exon_number "1";
chr5	StringTie	exon	179841907	179842064	1000	-	.	gene_id "MSTRG.158583"; transcript_id "MSTRG.158583.77"; exon_number "2";
chr5	StringTie	exon	179844152	179844227	1000	-	.	gene_id "MSTRG.158583"; transcript_id "MSTRG.158583.77"; exon_number "3";
chr5	StringTie	exon	179847978	179848066	1000	-	.	gene_id "MSTRG.158583"; transcript_id "MSTRG.158583.77"; exon_number "4";
chr5	StringTie	exon	179851243	179851424	1000	-	.	gene_id "MSTRG.158583"; transcript_id "MSTRG.158583.77"; exon_number "5";
chr5	StringTie	exon	179853378	179853437	1000	-	.	gene_id "MSTRG.158583"; transcript_id "MSTRG.158583.77"; exon_number "6";
chr5	StringTie	exon	179858731	179858808	1000	-	.	gene_id "MSTRG.158583"; transcript_id "MSTRG.158583.77"; exon_number "7";
chr5	StringTie	transcript	179833383	179858886	1000	-	.	gene_id "MSTRG.158583"; transcript_id "MSTRG.158583.78";
chr5	StringTie	exon	179833383	179836807	1000	-	.	gene_id "MSTRG.158583"; transcript_id "MSTRG.158583.78"; exon_number "1";
chr5	StringTie	exon	179836882	179837171	1000	-	.	gene_id "MSTRG.158583"; transcript_id "MSTRG.158583.78"; exon_number "2";
chr5	StringTie	exon	179837760	179840959	1000	-	.	gene_id "MSTRG.158583"; transcript_id "MSTRG.158583.78"; exon_number "3";
chr5	StringTie	exon	179841907	179842064	1000	-	.	gene_id "MSTRG.158583"; transcript_id "MSTRG.158583.78"; exon_number "4";
chr5	StringTie	exon	179844152	179844227	1000	-	.	gene_id "MSTRG.158583"; transcript_id "MSTRG.158583.78"; exon_number "5";
chr5	StringTie	exon	179853197	179853276	1000	-	.	gene_id "MSTRG.158583"; transcript_id "MSTRG.158583.78"; exon_number "6";
chr5	StringTie	exon	179853378	179853437	1000	-	.	gene_id "MSTRG.158583"; transcript_id "MSTRG.158583.78"; exon_number "7";
chr5	StringTie	exon	179858731	179858886	1000	-	.	gene_id "MSTRG.158583"; transcript_id "MSTRG.158583.78"; exon_number "8";
chr5	StringTie	transcript	179833383	179858808	1000	-	.	gene_id "MSTRG.158583"; transcript_id "MSTRG.158583.79";
chr5	StringTie	exon	179833383	179837204	1000	-	.	gene_id "MSTRG.158583"; transcript_id "MSTRG.158583.79"; exon_number "1";
chr5	StringTie	exon	179837760	179840959	1000	-	.	gene_id "MSTRG.158583"; transcript_id "MSTRG.158583.79"; exon_number "2";
chr5	StringTie	exon	179841907	179842064	1000	-	.	gene_id "MSTRG.158583"; transcript_id "MSTRG.158583.79"; exon_number "3";
chr5	StringTie	exon	179844152	179844227	1000	-	.	gene_id "MSTRG.158583"; transcript_id "MSTRG.158583.79"; exon_number "4";
chr5	StringTie	exon	179847978	179848066	1000	-	.	gene_id "MSTRG.158583"; transcript_id "MSTRG.158583.79"; exon_number "5";
chr5	StringTie	exon	179851243	179851424	1000	-	.	gene_id "MSTRG.158583"; transcript_id "MSTRG.158583.79"; exon_number "6";
chr5	StringTie	exon	179853378	179853437	1000	-	.	gene_id "MSTRG.158583"; transcript_id "MSTRG.158583.79"; exon_number "7";
chr5	StringTie	exon	179858731	179858808	1000	-	.	gene_id "MSTRG.158583"; transcript_id "MSTRG.158583.79"; exon_number "8";
chr5	StringTie	transcript	179823856	179858943	1000	-	.	gene_id "MSTRG.158583"; transcript_id "MSTRG.158583.8";
chr5	StringTie	exon	179823856	179823956	1000	-	.	gene_id "MSTRG.158583"; transcript_id "MSTRG.158583.8"; exon_number "1";
chr5	StringTie	exon	179833767	179837204	1000	-	.	gene_id "MSTRG.158583"; transcript_id "MSTRG.158583.8"; exon_number "2";
chr5	StringTie	exon	179837760	179837885	1000	-	.	gene_id "MSTRG.158583"; transcript_id "MSTRG.158583.8"; exon_number "3";
chr5	StringTie	exon	179840872	179840959	1000	-	.	gene_id "MSTRG.158583"; transcript_id "MSTRG.158583.8"; exon_number "4";
chr5	StringTie	exon	179841907	179842064	1000	-	.	gene_id "MSTRG.158583"; transcript_id "MSTRG.158583.8"; exon_number "5";
chr5	StringTie	exon	179844152	179844227	1000	-	.	gene_id "MSTRG.158583"; transcript_id "MSTRG.158583.8"; exon_number "6";
chr5	StringTie	exon	179847978	179848066	1000	-	.	gene_id "MSTRG.158583"; transcript_id "MSTRG.158583.8"; exon_number "7";
chr5	StringTie	exon	179853378	179853437	1000	-	.	gene_id "MSTRG.158583"; transcript_id "MSTRG.158583.8"; exon_number "8";
chr5	StringTie	exon	179858731	179858943	1000	-	.	gene_id "MSTRG.158583"; transcript_id "MSTRG.158583.8"; exon_number "9";
chr5	StringTie	transcript	179833383	179858876	1000	-	.	gene_id "MSTRG.158583"; transcript_id "MSTRG.158583.80";
chr5	StringTie	exon	179833383	179833682	1000	-	.	gene_id "MSTRG.158583"; transcript_id "MSTRG.158583.80"; exon_number "1";
chr5	StringTie	exon	179833767	179837204	1000	-	.	gene_id "MSTRG.158583"; transcript_id "MSTRG.158583.80"; exon_number "2";
chr5	StringTie	exon	179837760	179837885	1000	-	.	gene_id "MSTRG.158583"; transcript_id "MSTRG.158583.80"; exon_number "3";
chr5	StringTie	exon	179840872	179840959	1000	-	.	gene_id "MSTRG.158583"; transcript_id "MSTRG.158583.80"; exon_number "4";
chr5	StringTie	exon	179841907	179842064	1000	-	.	gene_id "MSTRG.158583"; transcript_id "MSTRG.158583.80"; exon_number "5";
chr5	StringTie	exon	179844152	179844227	1000	-	.	gene_id "MSTRG.158583"; transcript_id "MSTRG.158583.80"; exon_number "6";
chr5	StringTie	exon	179847978	179848066	1000	-	.	gene_id "MSTRG.158583"; transcript_id "MSTRG.158583.80"; exon_number "7";
chr5	StringTie	exon	179853378	179853437	1000	-	.	gene_id "MSTRG.158583"; transcript_id "MSTRG.158583.80"; exon_number "8";
chr5	StringTie	exon	179858731	179858876	1000	-	.	gene_id "MSTRG.158583"; transcript_id "MSTRG.158583.80"; exon_number "9";
chr5	StringTie	transcript	179833383	179858894	1000	-	.	gene_id "MSTRG.158583"; transcript_id "MSTRG.158583.81";
chr5	StringTie	exon	179833383	179833723	1000	-	.	gene_id "MSTRG.158583"; transcript_id "MSTRG.158583.81"; exon_number "1";
chr5	StringTie	exon	179836560	179837204	1000	-	.	gene_id "MSTRG.158583"; transcript_id "MSTRG.158583.81"; exon_number "2";
chr5	StringTie	exon	179837760	179837885	1000	-	.	gene_id "MSTRG.158583"; transcript_id "MSTRG.158583.81"; exon_number "3";
chr5	StringTie	exon	179840872	179840959	1000	-	.	gene_id "MSTRG.158583"; transcript_id "MSTRG.158583.81"; exon_number "4";
chr5	StringTie	exon	179841907	179842064	1000	-	.	gene_id "MSTRG.158583"; transcript_id "MSTRG.158583.81"; exon_number "5";
chr5	StringTie	exon	179844152	179844227	1000	-	.	gene_id "MSTRG.158583"; transcript_id "MSTRG.158583.81"; exon_number "6";
chr5	StringTie	exon	179847978	179848066	1000	-	.	gene_id "MSTRG.158583"; transcript_id "MSTRG.158583.81"; exon_number "7";
chr5	StringTie	exon	179853197	179853437	1000	-	.	gene_id "MSTRG.158583"; transcript_id "MSTRG.158583.81"; exon_number "8";
chr5	StringTie	exon	179858731	179858894	1000	-	.	gene_id "MSTRG.158583"; transcript_id "MSTRG.158583.81"; exon_number "9";
chr5	StringTie	transcript	179833383	179858877	1000	-	.	gene_id "MSTRG.158583"; transcript_id "MSTRG.158583.82";
chr5	StringTie	exon	179833383	179833682	1000	-	.	gene_id "MSTRG.158583"; transcript_id "MSTRG.158583.82"; exon_number "1";
chr5	StringTie	exon	179833767	179837204	1000	-	.	gene_id "MSTRG.158583"; transcript_id "MSTRG.158583.82"; exon_number "2";
chr5	StringTie	exon	179837760	179837885	1000	-	.	gene_id "MSTRG.158583"; transcript_id "MSTRG.158583.82"; exon_number "3";
chr5	StringTie	exon	179840872	179840959	1000	-	.	gene_id "MSTRG.158583"; transcript_id "MSTRG.158583.82"; exon_number "4";
chr5	StringTie	exon	179841907	179842064	1000	-	.	gene_id "MSTRG.158583"; transcript_id "MSTRG.158583.82"; exon_number "5";
chr5	StringTie	exon	179844152	179844227	1000	-	.	gene_id "MSTRG.158583"; transcript_id "MSTRG.158583.82"; exon_number "6";
chr5	StringTie	exon	179847978	179848066	1000	-	.	gene_id "MSTRG.158583"; transcript_id "MSTRG.158583.82"; exon_number "7";
chr5	StringTie	exon	179853197	179853437	1000	-	.	gene_id "MSTRG.158583"; transcript_id "MSTRG.158583.82"; exon_number "8";
chr5	StringTie	exon	179858731	179858877	1000	-	.	gene_id "MSTRG.158583"; transcript_id "MSTRG.158583.82"; exon_number "9";
chr5	StringTie	transcript	179833383	179858879	1000	-	.	gene_id "MSTRG.158583"; transcript_id "MSTRG.158583.83";
chr5	StringTie	exon	179833383	179833682	1000	-	.	gene_id "MSTRG.158583"; transcript_id "MSTRG.158583.83"; exon_number "1";
chr5	StringTie	exon	179833738	179836518	1000	-	.	gene_id "MSTRG.158583"; transcript_id "MSTRG.158583.83"; exon_number "2";
chr5	StringTie	exon	179836608	179837204	1000	-	.	gene_id "MSTRG.158583"; transcript_id "MSTRG.158583.83"; exon_number "3";
chr5	StringTie	exon	179837760	179837885	1000	-	.	gene_id "MSTRG.158583"; transcript_id "MSTRG.158583.83"; exon_number "4";
chr5	StringTie	exon	179840872	179840959	1000	-	.	gene_id "MSTRG.158583"; transcript_id "MSTRG.158583.83"; exon_number "5";
chr5	StringTie	exon	179841907	179842064	1000	-	.	gene_id "MSTRG.158583"; transcript_id "MSTRG.158583.83"; exon_number "6";
chr5	StringTie	exon	179844152	179844227	1000	-	.	gene_id "MSTRG.158583"; transcript_id "MSTRG.158583.83"; exon_number "7";
chr5	StringTie	exon	179847978	179848066	1000	-	.	gene_id "MSTRG.158583"; transcript_id "MSTRG.158583.83"; exon_number "8";
chr5	StringTie	exon	179853378	179853437	1000	-	.	gene_id "MSTRG.158583"; transcript_id "MSTRG.158583.83"; exon_number "9";
chr5	StringTie	exon	179858731	179858879	1000	-	.	gene_id "MSTRG.158583"; transcript_id "MSTRG.158583.83"; exon_number "10";
chr5	StringTie	transcript	179833383	179858936	1000	-	.	gene_id "MSTRG.158583"; transcript_id "MSTRG.158583.84";
chr5	StringTie	exon	179833383	179834923	1000	-	.	gene_id "MSTRG.158583"; transcript_id "MSTRG.158583.84"; exon_number "1";
chr5	StringTie	exon	179835078	179837204	1000	-	.	gene_id "MSTRG.158583"; transcript_id "MSTRG.158583.84"; exon_number "2";
chr5	StringTie	exon	179837760	179837885	1000	-	.	gene_id "MSTRG.158583"; transcript_id "MSTRG.158583.84"; exon_number "3";
chr5	StringTie	exon	179840872	179840959	1000	-	.	gene_id "MSTRG.158583"; transcript_id "MSTRG.158583.84"; exon_number "4";
chr5	StringTie	exon	179841907	179842064	1000	-	.	gene_id "MSTRG.158583"; transcript_id "MSTRG.158583.84"; exon_number "5";
chr5	StringTie	exon	179844152	179844227	1000	-	.	gene_id "MSTRG.158583"; transcript_id "MSTRG.158583.84"; exon_number "6";
chr5	StringTie	exon	179847978	179848066	1000	-	.	gene_id "MSTRG.158583"; transcript_id "MSTRG.158583.84"; exon_number "7";
chr5	StringTie	exon	179853197	179853276	1000	-	.	gene_id "MSTRG.158583"; transcript_id "MSTRG.158583.84"; exon_number "8";
chr5	StringTie	exon	179853378	179853437	1000	-	.	gene_id "MSTRG.158583"; transcript_id "MSTRG.158583.84"; exon_number "9";
chr5	StringTie	exon	179858731	179858936	1000	-	.	gene_id "MSTRG.158583"; transcript_id "MSTRG.158583.84"; exon_number "10";
chr5	StringTie	transcript	179833383	179858867	1000	-	.	gene_id "MSTRG.158583"; transcript_id "MSTRG.158583.85";
chr5	StringTie	exon	179833383	179833662	1000	-	.	gene_id "MSTRG.158583"; transcript_id "MSTRG.158583.85"; exon_number "1";
chr5	StringTie	exon	179833738	179835077	1000	-	.	gene_id "MSTRG.158583"; transcript_id "MSTRG.158583.85"; exon_number "2";
chr5	StringTie	exon	179835194	179837204	1000	-	.	gene_id "MSTRG.158583"; transcript_id "MSTRG.158583.85"; exon_number "3";
chr5	StringTie	exon	179837760	179840959	1000	-	.	gene_id "MSTRG.158583"; transcript_id "MSTRG.158583.85"; exon_number "4";
chr5	StringTie	exon	179841907	179842064	1000	-	.	gene_id "MSTRG.158583"; transcript_id "MSTRG.158583.85"; exon_number "5";
chr5	StringTie	exon	179844152	179844227	1000	-	.	gene_id "MSTRG.158583"; transcript_id "MSTRG.158583.85"; exon_number "6";
chr5	StringTie	exon	179847978	179848066	1000	-	.	gene_id "MSTRG.158583"; transcript_id "MSTRG.158583.85"; exon_number "7";
chr5	StringTie	exon	179851243	179851424	1000	-	.	gene_id "MSTRG.158583"; transcript_id "MSTRG.158583.85"; exon_number "8";
chr5	StringTie	exon	179852020	179852258	1000	-	.	gene_id "MSTRG.158583"; transcript_id "MSTRG.158583.85"; exon_number "9";
chr5	StringTie	exon	179853197	179853437	1000	-	.	gene_id "MSTRG.158583"; transcript_id "MSTRG.158583.85"; exon_number "10";
chr5	StringTie	exon	179858731	179858867	1000	-	.	gene_id "MSTRG.158583"; transcript_id "MSTRG.158583.85"; exon_number "11";
chr5	StringTie	transcript	179833385	179858806	1000	-	.	gene_id "MSTRG.158583"; transcript_id "MSTRG.158583.86";
chr5	StringTie	exon	179833385	179833637	1000	-	.	gene_id "MSTRG.158583"; transcript_id "MSTRG.158583.86"; exon_number "1";
chr5	StringTie	exon	179833818	179837204	1000	-	.	gene_id "MSTRG.158583"; transcript_id "MSTRG.158583.86"; exon_number "2";
chr5	StringTie	exon	179837760	179837885	1000	-	.	gene_id "MSTRG.158583"; transcript_id "MSTRG.158583.86"; exon_number "3";
chr5	StringTie	exon	179840872	179840959	1000	-	.	gene_id "MSTRG.158583"; transcript_id "MSTRG.158583.86"; exon_number "4";
chr5	StringTie	exon	179841907	179842064	1000	-	.	gene_id "MSTRG.158583"; transcript_id "MSTRG.158583.86"; exon_number "5";
chr5	StringTie	exon	179844152	179844227	1000	-	.	gene_id "MSTRG.158583"; transcript_id "MSTRG.158583.86"; exon_number "6";
chr5	StringTie	exon	179847978	179848066	1000	-	.	gene_id "MSTRG.158583"; transcript_id "MSTRG.158583.86"; exon_number "7";
chr5	StringTie	exon	179853378	179853437	1000	-	.	gene_id "MSTRG.158583"; transcript_id "MSTRG.158583.86"; exon_number "8";
chr5	StringTie	exon	179858731	179858806	1000	-	.	gene_id "MSTRG.158583"; transcript_id "MSTRG.158583.86"; exon_number "9";
chr5	StringTie	transcript	179833387	179858907	1000	-	.	gene_id "MSTRG.158583"; transcript_id "MSTRG.158583.87";
chr5	StringTie	exon	179833387	179836906	1000	-	.	gene_id "MSTRG.158583"; transcript_id "MSTRG.158583.87"; exon_number "1";
chr5	StringTie	exon	179837017	179837204	1000	-	.	gene_id "MSTRG.158583"; transcript_id "MSTRG.158583.87"; exon_number "2";
chr5	StringTie	exon	179837760	179837885	1000	-	.	gene_id "MSTRG.158583"; transcript_id "MSTRG.158583.87"; exon_number "3";
chr5	StringTie	exon	179840872	179842064	1000	-	.	gene_id "MSTRG.158583"; transcript_id "MSTRG.158583.87"; exon_number "4";
chr5	StringTie	exon	179853378	179853437	1000	-	.	gene_id "MSTRG.158583"; transcript_id "MSTRG.158583.87"; exon_number "5";
chr5	StringTie	exon	179858731	179858907	1000	-	.	gene_id "MSTRG.158583"; transcript_id "MSTRG.158583.87"; exon_number "6";
chr5	StringTie	transcript	179833387	179858875	1000	-	.	gene_id "MSTRG.158583"; transcript_id "MSTRG.158583.88";
chr5	StringTie	exon	179833387	179836518	1000	-	.	gene_id "MSTRG.158583"; transcript_id "MSTRG.158583.88"; exon_number "1";
chr5	StringTie	exon	179836986	179840959	1000	-	.	gene_id "MSTRG.158583"; transcript_id "MSTRG.158583.88"; exon_number "2";
chr5	StringTie	exon	179841907	179842064	1000	-	.	gene_id "MSTRG.158583"; transcript_id "MSTRG.158583.88"; exon_number "3";
chr5	StringTie	exon	179844152	179844227	1000	-	.	gene_id "MSTRG.158583"; transcript_id "MSTRG.158583.88"; exon_number "4";
chr5	StringTie	exon	179847978	179848066	1000	-	.	gene_id "MSTRG.158583"; transcript_id "MSTRG.158583.88"; exon_number "5";
chr5	StringTie	exon	179853378	179853437	1000	-	.	gene_id "MSTRG.158583"; transcript_id "MSTRG.158583.88"; exon_number "6";
chr5	StringTie	exon	179858731	179858875	1000	-	.	gene_id "MSTRG.158583"; transcript_id "MSTRG.158583.88"; exon_number "7";
chr5	StringTie	transcript	179833387	179858861	1000	-	.	gene_id "MSTRG.158583"; transcript_id "MSTRG.158583.89";
chr5	StringTie	exon	179833387	179836825	1000	-	.	gene_id "MSTRG.158583"; transcript_id "MSTRG.158583.89"; exon_number "1";
chr5	StringTie	exon	179836879	179837204	1000	-	.	gene_id "MSTRG.158583"; transcript_id "MSTRG.158583.89"; exon_number "2";
chr5	StringTie	exon	179837760	179837885	1000	-	.	gene_id "MSTRG.158583"; transcript_id "MSTRG.158583.89"; exon_number "3";
chr5	StringTie	exon	179840872	179840959	1000	-	.	gene_id "MSTRG.158583"; transcript_id "MSTRG.158583.89"; exon_number "4";
chr5	StringTie	exon	179841907	179842064	1000	-	.	gene_id "MSTRG.158583"; transcript_id "MSTRG.158583.89"; exon_number "5";
chr5	StringTie	exon	179847978	179848066	1000	-	.	gene_id "MSTRG.158583"; transcript_id "MSTRG.158583.89"; exon_number "6";
chr5	StringTie	exon	179853378	179853437	1000	-	.	gene_id "MSTRG.158583"; transcript_id "MSTRG.158583.89"; exon_number "7";
chr5	StringTie	exon	179858731	179858861	1000	-	.	gene_id "MSTRG.158583"; transcript_id "MSTRG.158583.89"; exon_number "8";
chr5	StringTie	transcript	179823856	179858905	1000	-	.	gene_id "MSTRG.158583"; transcript_id "MSTRG.158583.9";
chr5	StringTie	exon	179823856	179823896	1000	-	.	gene_id "MSTRG.158583"; transcript_id "MSTRG.158583.9"; exon_number "1";
chr5	StringTie	exon	179833591	179836857	1000	-	.	gene_id "MSTRG.158583"; transcript_id "MSTRG.158583.9"; exon_number "2";
chr5	StringTie	exon	179836882	179837204	1000	-	.	gene_id "MSTRG.158583"; transcript_id "MSTRG.158583.9"; exon_number "3";
chr5	StringTie	exon	179837760	179837879	1000	-	.	gene_id "MSTRG.158583"; transcript_id "MSTRG.158583.9"; exon_number "4";
chr5	StringTie	exon	179842000	179842064	1000	-	.	gene_id "MSTRG.158583"; transcript_id "MSTRG.158583.9"; exon_number "5";
chr5	StringTie	exon	179844152	179844227	1000	-	.	gene_id "MSTRG.158583"; transcript_id "MSTRG.158583.9"; exon_number "6";
chr5	StringTie	exon	179847978	179848066	1000	-	.	gene_id "MSTRG.158583"; transcript_id "MSTRG.158583.9"; exon_number "7";
chr5	StringTie	exon	179851243	179851424	1000	-	.	gene_id "MSTRG.158583"; transcript_id "MSTRG.158583.9"; exon_number "8";
chr5	StringTie	exon	179853197	179853437	1000	-	.	gene_id "MSTRG.158583"; transcript_id "MSTRG.158583.9"; exon_number "9";
chr5	StringTie	exon	179858731	179858905	1000	-	.	gene_id "MSTRG.158583"; transcript_id "MSTRG.158583.9"; exon_number "10";
chr5	StringTie	transcript	179833389	179907961	1000	-	.	gene_id "MSTRG.158583"; transcript_id "MSTRG.158583.90";
chr5	StringTie	exon	179833389	179836298	1000	-	.	gene_id "MSTRG.158583"; transcript_id "MSTRG.158583.90"; exon_number "1";
chr5	StringTie	exon	179836425	179837204	1000	-	.	gene_id "MSTRG.158583"; transcript_id "MSTRG.158583.90"; exon_number "2";
chr5	StringTie	exon	179837760	179840959	1000	-	.	gene_id "MSTRG.158583"; transcript_id "MSTRG.158583.90"; exon_number "3";
chr5	StringTie	exon	179841907	179842064	1000	-	.	gene_id "MSTRG.158583"; transcript_id "MSTRG.158583.90"; exon_number "4";
chr5	StringTie	exon	179844152	179844227	1000	-	.	gene_id "MSTRG.158583"; transcript_id "MSTRG.158583.90"; exon_number "5";
chr5	StringTie	exon	179847978	179848066	1000	-	.	gene_id "MSTRG.158583"; transcript_id "MSTRG.158583.90"; exon_number "6";
chr5	StringTie	exon	179853197	179853437	1000	-	.	gene_id "MSTRG.158583"; transcript_id "MSTRG.158583.90"; exon_number "7";
chr5	StringTie	exon	179860514	179860707	1000	-	.	gene_id "MSTRG.158583"; transcript_id "MSTRG.158583.90"; exon_number "8";
chr5	StringTie	exon	179861961	179864128	1000	-	.	gene_id "MSTRG.158583"; transcript_id "MSTRG.158583.90"; exon_number "9";
chr5	StringTie	exon	179865254	179865360	1000	-	.	gene_id "MSTRG.158583"; transcript_id "MSTRG.158583.90"; exon_number "10";
chr5	StringTie	exon	179865838	179865888	1000	-	.	gene_id "MSTRG.158583"; transcript_id "MSTRG.158583.90"; exon_number "11";
chr5	StringTie	exon	179867778	179867849	1000	-	.	gene_id "MSTRG.158583"; transcript_id "MSTRG.158583.90"; exon_number "12";
chr5	StringTie	exon	179869769	179869834	1000	-	.	gene_id "MSTRG.158583"; transcript_id "MSTRG.158583.90"; exon_number "13";
chr5	StringTie	exon	179870255	179870495	1000	-	.	gene_id "MSTRG.158583"; transcript_id "MSTRG.158583.90"; exon_number "14";
chr5	StringTie	exon	179871462	179871530	1000	-	.	gene_id "MSTRG.158583"; transcript_id "MSTRG.158583.90"; exon_number "15";
chr5	StringTie	exon	179872892	179872990	1000	-	.	gene_id "MSTRG.158583"; transcript_id "MSTRG.158583.90"; exon_number "16";
chr5	StringTie	exon	179873119	179873248	1000	-	.	gene_id "MSTRG.158583"; transcript_id "MSTRG.158583.90"; exon_number "17";
chr5	StringTie	exon	179874906	179875187	1000	-	.	gene_id "MSTRG.158583"; transcript_id "MSTRG.158583.90"; exon_number "18";
chr5	StringTie	exon	179875920	179876037	1000	-	.	gene_id "MSTRG.158583"; transcript_id "MSTRG.158583.90"; exon_number "19";
chr5	StringTie	exon	179878309	179878523	1000	-	.	gene_id "MSTRG.158583"; transcript_id "MSTRG.158583.90"; exon_number "20";
chr5	StringTie	exon	179879047	179879197	1000	-	.	gene_id "MSTRG.158583"; transcript_id "MSTRG.158583.90"; exon_number "21";
chr5	StringTie	exon	179879628	179879789	1000	-	.	gene_id "MSTRG.158583"; transcript_id "MSTRG.158583.90"; exon_number "22";
chr5	StringTie	exon	179888103	179888312	1000	-	.	gene_id "MSTRG.158583"; transcript_id "MSTRG.158583.90"; exon_number "23";
chr5	StringTie	exon	179891379	179891586	1000	-	.	gene_id "MSTRG.158583"; transcript_id "MSTRG.158583.90"; exon_number "24";
chr5	StringTie	exon	179893209	179893467	1000	-	.	gene_id "MSTRG.158583"; transcript_id "MSTRG.158583.90"; exon_number "25";
chr5	StringTie	exon	179894386	179894614	1000	-	.	gene_id "MSTRG.158583"; transcript_id "MSTRG.158583.90"; exon_number "26";
chr5	StringTie	exon	179899189	179899307	1000	-	.	gene_id "MSTRG.158583"; transcript_id "MSTRG.158583.90"; exon_number "27";
chr5	StringTie	exon	179904702	179904812	1000	-	.	gene_id "MSTRG.158583"; transcript_id "MSTRG.158583.90"; exon_number "28";
chr5	StringTie	exon	179907704	179907961	1000	-	.	gene_id "MSTRG.158583"; transcript_id "MSTRG.158583.90"; exon_number "29";
chr5	StringTie	transcript	179833389	179858939	1000	-	.	gene_id "MSTRG.158583"; transcript_id "MSTRG.158583.91";
chr5	StringTie	exon	179833389	179836518	1000	-	.	gene_id "MSTRG.158583"; transcript_id "MSTRG.158583.91"; exon_number "1";
chr5	StringTie	exon	179836608	179837171	1000	-	.	gene_id "MSTRG.158583"; transcript_id "MSTRG.158583.91"; exon_number "2";
chr5	StringTie	exon	179837760	179837885	1000	-	.	gene_id "MSTRG.158583"; transcript_id "MSTRG.158583.91"; exon_number "3";
chr5	StringTie	exon	179840872	179840959	1000	-	.	gene_id "MSTRG.158583"; transcript_id "MSTRG.158583.91"; exon_number "4";
chr5	StringTie	exon	179841907	179842064	1000	-	.	gene_id "MSTRG.158583"; transcript_id "MSTRG.158583.91"; exon_number "5";
chr5	StringTie	exon	179844152	179844227	1000	-	.	gene_id "MSTRG.158583"; transcript_id "MSTRG.158583.91"; exon_number "6";
chr5	StringTie	exon	179847978	179848066	1000	-	.	gene_id "MSTRG.158583"; transcript_id "MSTRG.158583.91"; exon_number "7";
chr5	StringTie	exon	179853197	179853276	1000	-	.	gene_id "MSTRG.158583"; transcript_id "MSTRG.158583.91"; exon_number "8";
chr5	StringTie	exon	179853378	179853437	1000	-	.	gene_id "MSTRG.158583"; transcript_id "MSTRG.158583.91"; exon_number "9";
chr5	StringTie	exon	179858731	179858939	1000	-	.	gene_id "MSTRG.158583"; transcript_id "MSTRG.158583.91"; exon_number "10";
chr5	StringTie	transcript	179833393	179858838	1000	-	.	gene_id "MSTRG.158583"; transcript_id "MSTRG.158583.92";
chr5	StringTie	exon	179833393	179833682	1000	-	.	gene_id "MSTRG.158583"; transcript_id "MSTRG.158583.92"; exon_number "1";
chr5	StringTie	exon	179833818	179837204	1000	-	.	gene_id "MSTRG.158583"; transcript_id "MSTRG.158583.92"; exon_number "2";
chr5	StringTie	exon	179837760	179840959	1000	-	.	gene_id "MSTRG.158583"; transcript_id "MSTRG.158583.92"; exon_number "3";
chr5	StringTie	exon	179841907	179842064	1000	-	.	gene_id "MSTRG.158583"; transcript_id "MSTRG.158583.92"; exon_number "4";
chr5	StringTie	exon	179844152	179844227	1000	-	.	gene_id "MSTRG.158583"; transcript_id "MSTRG.158583.92"; exon_number "5";
chr5	StringTie	exon	179847978	179848066	1000	-	.	gene_id "MSTRG.158583"; transcript_id "MSTRG.158583.92"; exon_number "6";
chr5	StringTie	exon	179853378	179853437	1000	-	.	gene_id "MSTRG.158583"; transcript_id "MSTRG.158583.92"; exon_number "7";
chr5	StringTie	exon	179858731	179858838	1000	-	.	gene_id "MSTRG.158583"; transcript_id "MSTRG.158583.92"; exon_number "8";
chr5	StringTie	transcript	179833393	179858838	1000	-	.	gene_id "MSTRG.158583"; transcript_id "MSTRG.158583.93";
chr5	StringTie	exon	179833393	179833682	1000	-	.	gene_id "MSTRG.158583"; transcript_id "MSTRG.158583.93"; exon_number "1";
chr5	StringTie	exon	179833818	179837204	1000	-	.	gene_id "MSTRG.158583"; transcript_id "MSTRG.158583.93"; exon_number "2";
chr5	StringTie	exon	179837760	179837885	1000	-	.	gene_id "MSTRG.158583"; transcript_id "MSTRG.158583.93"; exon_number "3";
chr5	StringTie	exon	179840872	179840959	1000	-	.	gene_id "MSTRG.158583"; transcript_id "MSTRG.158583.93"; exon_number "4";
chr5	StringTie	exon	179841907	179842064	1000	-	.	gene_id "MSTRG.158583"; transcript_id "MSTRG.158583.93"; exon_number "5";
chr5	StringTie	exon	179844152	179844227	1000	-	.	gene_id "MSTRG.158583"; transcript_id "MSTRG.158583.93"; exon_number "6";
chr5	StringTie	exon	179847978	179848066	1000	-	.	gene_id "MSTRG.158583"; transcript_id "MSTRG.158583.93"; exon_number "7";
chr5	StringTie	exon	179853378	179853437	1000	-	.	gene_id "MSTRG.158583"; transcript_id "MSTRG.158583.93"; exon_number "8";
chr5	StringTie	exon	179858731	179858838	1000	-	.	gene_id "MSTRG.158583"; transcript_id "MSTRG.158583.93"; exon_number "9";
chr5	StringTie	transcript	179833393	179858838	1000	-	.	gene_id "MSTRG.158583"; transcript_id "MSTRG.158583.94";
chr5	StringTie	exon	179833393	179833682	1000	-	.	gene_id "MSTRG.158583"; transcript_id "MSTRG.158583.94"; exon_number "1";
chr5	StringTie	exon	179833818	179837171	1000	-	.	gene_id "MSTRG.158583"; transcript_id "MSTRG.158583.94"; exon_number "2";
chr5	StringTie	exon	179837760	179837885	1000	-	.	gene_id "MSTRG.158583"; transcript_id "MSTRG.158583.94"; exon_number "3";
chr5	StringTie	exon	179840872	179840959	1000	-	.	gene_id "MSTRG.158583"; transcript_id "MSTRG.158583.94"; exon_number "4";
chr5	StringTie	exon	179841907	179842064	1000	-	.	gene_id "MSTRG.158583"; transcript_id "MSTRG.158583.94"; exon_number "5";
chr5	StringTie	exon	179844152	179844227	1000	-	.	gene_id "MSTRG.158583"; transcript_id "MSTRG.158583.94"; exon_number "6";
chr5	StringTie	exon	179847978	179848066	1000	-	.	gene_id "MSTRG.158583"; transcript_id "MSTRG.158583.94"; exon_number "7";
chr5	StringTie	exon	179853378	179853437	1000	-	.	gene_id "MSTRG.158583"; transcript_id "MSTRG.158583.94"; exon_number "8";
chr5	StringTie	exon	179858731	179858838	1000	-	.	gene_id "MSTRG.158583"; transcript_id "MSTRG.158583.94"; exon_number "9";
chr5	StringTie	transcript	179833396	179907924	1000	-	.	gene_id "MSTRG.158583"; transcript_id "MSTRG.158583.95";
chr5	StringTie	exon	179833396	179833662	1000	-	.	gene_id "MSTRG.158583"; transcript_id "MSTRG.158583.95"; exon_number "1";
chr5	StringTie	exon	179833742	179837204	1000	-	.	gene_id "MSTRG.158583"; transcript_id "MSTRG.158583.95"; exon_number "2";
chr5	StringTie	exon	179837760	179837885	1000	-	.	gene_id "MSTRG.158583"; transcript_id "MSTRG.158583.95"; exon_number "3";
chr5	StringTie	exon	179840872	179840959	1000	-	.	gene_id "MSTRG.158583"; transcript_id "MSTRG.158583.95"; exon_number "4";
chr5	StringTie	exon	179841907	179842064	1000	-	.	gene_id "MSTRG.158583"; transcript_id "MSTRG.158583.95"; exon_number "5";
chr5	StringTie	exon	179844152	179844227	1000	-	.	gene_id "MSTRG.158583"; transcript_id "MSTRG.158583.95"; exon_number "6";
chr5	StringTie	exon	179847978	179848066	1000	-	.	gene_id "MSTRG.158583"; transcript_id "MSTRG.158583.95"; exon_number "7";
chr5	StringTie	exon	179853197	179853437	1000	-	.	gene_id "MSTRG.158583"; transcript_id "MSTRG.158583.95"; exon_number "8";
chr5	StringTie	exon	179861961	179864128	1000	-	.	gene_id "MSTRG.158583"; transcript_id "MSTRG.158583.95"; exon_number "9";
chr5	StringTie	exon	179865254	179865360	1000	-	.	gene_id "MSTRG.158583"; transcript_id "MSTRG.158583.95"; exon_number "10";
chr5	StringTie	exon	179865838	179865888	1000	-	.	gene_id "MSTRG.158583"; transcript_id "MSTRG.158583.95"; exon_number "11";
chr5	StringTie	exon	179867778	179867849	1000	-	.	gene_id "MSTRG.158583"; transcript_id "MSTRG.158583.95"; exon_number "12";
chr5	StringTie	exon	179869769	179869834	1000	-	.	gene_id "MSTRG.158583"; transcript_id "MSTRG.158583.95"; exon_number "13";
chr5	StringTie	exon	179870255	179870495	1000	-	.	gene_id "MSTRG.158583"; transcript_id "MSTRG.158583.95"; exon_number "14";
chr5	StringTie	exon	179871462	179871530	1000	-	.	gene_id "MSTRG.158583"; transcript_id "MSTRG.158583.95"; exon_number "15";
chr5	StringTie	exon	179872892	179872990	1000	-	.	gene_id "MSTRG.158583"; transcript_id "MSTRG.158583.95"; exon_number "16";
chr5	StringTie	exon	179873119	179873248	1000	-	.	gene_id "MSTRG.158583"; transcript_id "MSTRG.158583.95"; exon_number "17";
chr5	StringTie	exon	179874902	179875187	1000	-	.	gene_id "MSTRG.158583"; transcript_id "MSTRG.158583.95"; exon_number "18";
chr5	StringTie	exon	179875920	179876037	1000	-	.	gene_id "MSTRG.158583"; transcript_id "MSTRG.158583.95"; exon_number "19";
chr5	StringTie	exon	179878309	179878523	1000	-	.	gene_id "MSTRG.158583"; transcript_id "MSTRG.158583.95"; exon_number "20";
chr5	StringTie	exon	179879047	179879197	1000	-	.	gene_id "MSTRG.158583"; transcript_id "MSTRG.158583.95"; exon_number "21";
chr5	StringTie	exon	179879628	179879789	1000	-	.	gene_id "MSTRG.158583"; transcript_id "MSTRG.158583.95"; exon_number "22";
chr5	StringTie	exon	179888103	179888312	1000	-	.	gene_id "MSTRG.158583"; transcript_id "MSTRG.158583.95"; exon_number "23";
chr5	StringTie	exon	179891379	179891586	1000	-	.	gene_id "MSTRG.158583"; transcript_id "MSTRG.158583.95"; exon_number "24";
chr5	StringTie	exon	179893209	179893467	1000	-	.	gene_id "MSTRG.158583"; transcript_id "MSTRG.158583.95"; exon_number "25";
chr5	StringTie	exon	179894386	179894614	1000	-	.	gene_id "MSTRG.158583"; transcript_id "MSTRG.158583.95"; exon_number "26";
chr5	StringTie	exon	179899189	179899307	1000	-	.	gene_id "MSTRG.158583"; transcript_id "MSTRG.158583.95"; exon_number "27";
chr5	StringTie	exon	179904702	179904812	1000	-	.	gene_id "MSTRG.158583"; transcript_id "MSTRG.158583.95"; exon_number "28";
chr5	StringTie	exon	179907704	179907924	1000	-	.	gene_id "MSTRG.158583"; transcript_id "MSTRG.158583.95"; exon_number "29";
chr5	StringTie	transcript	179833414	179858877	1000	-	.	gene_id "MSTRG.158583"; transcript_id "MSTRG.158583.96";
chr5	StringTie	exon	179833414	179833662	1000	-	.	gene_id "MSTRG.158583"; transcript_id "MSTRG.158583.96"; exon_number "1";
chr5	StringTie	exon	179833742	179837204	1000	-	.	gene_id "MSTRG.158583"; transcript_id "MSTRG.158583.96"; exon_number "2";
chr5	StringTie	exon	179837760	179837885	1000	-	.	gene_id "MSTRG.158583"; transcript_id "MSTRG.158583.96"; exon_number "3";
chr5	StringTie	exon	179840872	179840959	1000	-	.	gene_id "MSTRG.158583"; transcript_id "MSTRG.158583.96"; exon_number "4";
chr5	StringTie	exon	179841907	179842064	1000	-	.	gene_id "MSTRG.158583"; transcript_id "MSTRG.158583.96"; exon_number "5";
chr5	StringTie	exon	179844152	179844227	1000	-	.	gene_id "MSTRG.158583"; transcript_id "MSTRG.158583.96"; exon_number "6";
chr5	StringTie	exon	179853378	179853437	1000	-	.	gene_id "MSTRG.158583"; transcript_id "MSTRG.158583.96"; exon_number "7";
chr5	StringTie	exon	179858731	179858877	1000	-	.	gene_id "MSTRG.158583"; transcript_id "MSTRG.158583.96"; exon_number "8";
chr5	StringTie	transcript	179833417	179856471	1000	-	.	gene_id "MSTRG.158583"; transcript_id "MSTRG.158583.97";
chr5	StringTie	exon	179833417	179837171	1000	-	.	gene_id "MSTRG.158583"; transcript_id "MSTRG.158583.97"; exon_number "1";
chr5	StringTie	exon	179837760	179839978	1000	-	.	gene_id "MSTRG.158583"; transcript_id "MSTRG.158583.97"; exon_number "2";
chr5	StringTie	exon	179855942	179856471	1000	-	.	gene_id "MSTRG.158583"; transcript_id "MSTRG.158583.97"; exon_number "3";
chr5	StringTie	transcript	179833417	179858906	1000	-	.	gene_id "MSTRG.158583"; transcript_id "MSTRG.158583.98";
chr5	StringTie	exon	179833417	179837171	1000	-	.	gene_id "MSTRG.158583"; transcript_id "MSTRG.158583.98"; exon_number "1";
chr5	StringTie	exon	179837760	179839934	1000	-	.	gene_id "MSTRG.158583"; transcript_id "MSTRG.158583.98"; exon_number "2";
chr5	StringTie	exon	179840332	179840959	1000	-	.	gene_id "MSTRG.158583"; transcript_id "MSTRG.158583.98"; exon_number "3";
chr5	StringTie	exon	179841907	179842064	1000	-	.	gene_id "MSTRG.158583"; transcript_id "MSTRG.158583.98"; exon_number "4";
chr5	StringTie	exon	179844152	179844227	1000	-	.	gene_id "MSTRG.158583"; transcript_id "MSTRG.158583.98"; exon_number "5";
chr5	StringTie	exon	179847978	179848066	1000	-	.	gene_id "MSTRG.158583"; transcript_id "MSTRG.158583.98"; exon_number "6";
chr5	StringTie	exon	179853197	179853276	1000	-	.	gene_id "MSTRG.158583"; transcript_id "MSTRG.158583.98"; exon_number "7";
chr5	StringTie	exon	179853378	179853437	1000	-	.	gene_id "MSTRG.158583"; transcript_id "MSTRG.158583.98"; exon_number "8";
chr5	StringTie	exon	179858731	179858906	1000	-	.	gene_id "MSTRG.158583"; transcript_id "MSTRG.158583.98"; exon_number "9";
chr5	StringTie	transcript	179833419	179858892	1000	-	.	gene_id "MSTRG.158583"; transcript_id "MSTRG.158583.99";
chr5	StringTie	exon	179833419	179833637	1000	-	.	gene_id "MSTRG.158583"; transcript_id "MSTRG.158583.99"; exon_number "1";
chr5	StringTie	exon	179833818	179837204	1000	-	.	gene_id "MSTRG.158583"; transcript_id "MSTRG.158583.99"; exon_number "2";
chr5	StringTie	exon	179837760	179840959	1000	-	.	gene_id "MSTRG.158583"; transcript_id "MSTRG.158583.99"; exon_number "3";
chr5	StringTie	exon	179841907	179842064	1000	-	.	gene_id "MSTRG.158583"; transcript_id "MSTRG.158583.99"; exon_number "4";
chr5	StringTie	exon	179844152	179844227	1000	-	.	gene_id "MSTRG.158583"; transcript_id "MSTRG.158583.99"; exon_number "5";
chr5	StringTie	exon	179847978	179851424	1000	-	.	gene_id "MSTRG.158583"; transcript_id "MSTRG.158583.99"; exon_number "6";
chr5	StringTie	exon	179853197	179853437	1000	-	.	gene_id "MSTRG.158583"; transcript_id "MSTRG.158583.99"; exon_number "7";
chr5	StringTie	exon	179858731	179858892	1000	-	.	gene_id "MSTRG.158583"; transcript_id "MSTRG.158583.99"; exon_number "8";
chr5	StringTie	transcript	179845832	179846152	1000	+	.	gene_id "MSTRG.158584"; transcript_id "ENST00000410516"; gene_name "RN7SKP150"; ref_gene_id "ENSG00000222448";
chr5	StringTie	exon	179845832	179846152	1000	+	.	gene_id "MSTRG.158584"; transcript_id "ENST00000410516"; exon_number "1"; gene_name "RN7SKP150"; ref_gene_id "ENSG00000222448";
chr5	StringTie	transcript	179859013	179861283	1000	+	.	gene_id "MSTRG.158585"; transcript_id "ENST00000499601"; gene_name "CTC-241N9.1"; ref_gene_id "ENSG00000245317";
chr5	StringTie	exon	179859013	179859212	1000	+	.	gene_id "MSTRG.158585"; transcript_id "ENST00000499601"; exon_number "1"; gene_name "CTC-241N9.1"; ref_gene_id "ENSG00000245317";
chr5	StringTie	exon	179860030	179861283	1000	+	.	gene_id "MSTRG.158585"; transcript_id "ENST00000499601"; exon_number "2"; gene_name "CTC-241N9.1"; ref_gene_id "ENSG00000245317";
chr5	StringTie	transcript	179862117	179863757	1000	+	.	gene_id "MSTRG.158586"; transcript_id "MSTRG.158586.1";
chr5	StringTie	exon	179862117	179862402	1000	+	.	gene_id "MSTRG.158586"; transcript_id "MSTRG.158586.1"; exon_number "1";
chr5	StringTie	exon	179862520	179862721	1000	+	.	gene_id "MSTRG.158586"; transcript_id "MSTRG.158586.1"; exon_number "2";
chr5	StringTie	exon	179862766	179863176	1000	+	.	gene_id "MSTRG.158586"; transcript_id "MSTRG.158586.1"; exon_number "3";
chr5	StringTie	exon	179863210	179863574	1000	+	.	gene_id "MSTRG.158586"; transcript_id "MSTRG.158586.1"; exon_number "4";
chr5	StringTie	exon	179863734	179863757	1000	+	.	gene_id "MSTRG.158586"; transcript_id "MSTRG.158586.1"; exon_number "5";
chr5	StringTie	transcript	179862191	179863364	1000	+	.	gene_id "MSTRG.158586"; transcript_id "MSTRG.158586.2";
chr5	StringTie	exon	179862191	179862536	1000	+	.	gene_id "MSTRG.158586"; transcript_id "MSTRG.158586.2"; exon_number "1";
chr5	StringTie	exon	179862570	179862691	1000	+	.	gene_id "MSTRG.158586"; transcript_id "MSTRG.158586.2"; exon_number "2";
chr5	StringTie	exon	179862874	179863167	1000	+	.	gene_id "MSTRG.158586"; transcript_id "MSTRG.158586.2"; exon_number "3";
chr5	StringTie	exon	179863265	179863364	1000	+	.	gene_id "MSTRG.158586"; transcript_id "MSTRG.158586.2"; exon_number "4";
chr5	StringTie	transcript	179933805	179934196	1000	-	.	gene_id "MSTRG.158587"; transcript_id "ENST00000470580"; gene_name "RPS15AP18"; ref_gene_id "ENSG00000242979";
chr5	StringTie	exon	179933805	179934196	1000	-	.	gene_id "MSTRG.158587"; transcript_id "ENST00000470580"; exon_number "1"; gene_name "RPS15AP18"; ref_gene_id "ENSG00000242979";
chr5	StringTie	transcript	179939457	179940132	1000	-	.	gene_id "MSTRG.158588"; transcript_id "ENST00000511668"; gene_name "CTC-563A5.4"; ref_gene_id "ENSG00000249876";
chr5	StringTie	exon	179939457	179940132	1000	-	.	gene_id "MSTRG.158588"; transcript_id "ENST00000511668"; exon_number "1"; gene_name "CTC-563A5.4"; ref_gene_id "ENSG00000249876";
chr5	StringTie	transcript	179963615	179964419	1000	+	.	gene_id "MSTRG.158589"; transcript_id "ENST00000510240"; gene_name "CTC-563A5.2"; ref_gene_id "ENSG00000249412";
chr5	StringTie	exon	179963615	179963732	1000	+	.	gene_id "MSTRG.158589"; transcript_id "ENST00000510240"; exon_number "1"; gene_name "CTC-563A5.2"; ref_gene_id "ENSG00000249412";
chr5	StringTie	exon	179963969	179964419	1000	+	.	gene_id "MSTRG.158589"; transcript_id "ENST00000510240"; exon_number "2"; gene_name "CTC-563A5.2"; ref_gene_id "ENSG00000249412";
chr1	StringTie	transcript	221269181	221273286	1000	+	.	gene_id "MSTRG.15859"; transcript_id "MSTRG.15859.1";
chr1	StringTie	exon	221269181	221269290	1000	+	.	gene_id "MSTRG.15859"; transcript_id "MSTRG.15859.1"; exon_number "1";
chr1	StringTie	exon	221270722	221270798	1000	+	.	gene_id "MSTRG.15859"; transcript_id "MSTRG.15859.1"; exon_number "2";
chr1	StringTie	exon	221271808	221273286	1000	+	.	gene_id "MSTRG.15859"; transcript_id "MSTRG.15859.1"; exon_number "3";
chr5	StringTie	transcript	180015303	180015397	1000	-	.	gene_id "MSTRG.158590"; transcript_id "ENST00000362125"; gene_name "MIR340"; ref_gene_id "ENSG00000198995";
chr5	StringTie	exon	180015303	180015397	1000	-	.	gene_id "MSTRG.158590"; transcript_id "ENST00000362125"; exon_number "1"; gene_name "MIR340"; ref_gene_id "ENSG00000198995";
chr5	StringTie	transcript	180071174	180077156	1000	+	.	gene_id "MSTRG.158591"; transcript_id "MSTRG.158591.1";
chr5	StringTie	exon	180071174	180071646	1000	+	.	gene_id "MSTRG.158591"; transcript_id "MSTRG.158591.1"; exon_number "1";
chr5	StringTie	exon	180076262	180077156	1000	+	.	gene_id "MSTRG.158591"; transcript_id "MSTRG.158591.1"; exon_number "2";
chr5	StringTie	transcript	180078357	180081691	1000	-	.	gene_id "MSTRG.158592"; transcript_id "ENST00000624942"; gene_name "RP11-39H3.2"; ref_gene_id "ENSG00000278965";
chr5	StringTie	exon	180078357	180081691	1000	-	.	gene_id "MSTRG.158592"; transcript_id "ENST00000624942"; exon_number "1"; gene_name "RP11-39H3.2"; ref_gene_id "ENSG00000278965";
chr5	StringTie	transcript	180074353	180080873	1000	-	.	gene_id "MSTRG.158592"; transcript_id "MSTRG.158592.1";
chr5	StringTie	exon	180074353	180079971	1000	-	.	gene_id "MSTRG.158592"; transcript_id "MSTRG.158592.1"; exon_number "1";
chr5	StringTie	exon	180080189	180080873	1000	-	.	gene_id "MSTRG.158592"; transcript_id "MSTRG.158592.1"; exon_number "2";
chr5	StringTie	transcript	180865467	180888993	1000	+	.	gene_id "MSTRG.158593"; transcript_id "MSTRG.158593.1";
chr5	StringTie	exon	180865467	180869969	1000	+	.	gene_id "MSTRG.158593"; transcript_id "MSTRG.158593.1"; exon_number "1";
chr5	StringTie	exon	180870962	180876398	1000	+	.	gene_id "MSTRG.158593"; transcript_id "MSTRG.158593.1"; exon_number "2";
chr5	StringTie	exon	180888915	180888993	1000	+	.	gene_id "MSTRG.158593"; transcript_id "MSTRG.158593.1"; exon_number "3";
chr5	StringTie	transcript	179522457	179525074	1000	+	.	gene_id "MSTRG.158594"; transcript_id "ENST00000505650"; gene_name "RP11-798K23.3"; ref_gene_id "ENSG00000251545";
chr5	StringTie	exon	179522457	179522704	1000	+	.	gene_id "MSTRG.158594"; transcript_id "ENST00000505650"; exon_number "1"; gene_name "RP11-798K23.3"; ref_gene_id "ENSG00000251545";
chr5	StringTie	exon	179523417	179523474	1000	+	.	gene_id "MSTRG.158594"; transcript_id "ENST00000505650"; exon_number "2"; gene_name "RP11-798K23.3"; ref_gene_id "ENSG00000251545";
chr5	StringTie	exon	179524020	179524080	1000	+	.	gene_id "MSTRG.158594"; transcript_id "ENST00000505650"; exon_number "3"; gene_name "RP11-798K23.3"; ref_gene_id "ENSG00000251545";
chr5	StringTie	exon	179524300	179525074	1000	+	.	gene_id "MSTRG.158594"; transcript_id "ENST00000505650"; exon_number "4"; gene_name "RP11-798K23.3"; ref_gene_id "ENSG00000251545";
chr5	StringTie	transcript	179522549	179526478	1000	+	.	gene_id "MSTRG.158594"; transcript_id "MSTRG.158594.2";
chr5	StringTie	exon	179522549	179522704	1000	+	.	gene_id "MSTRG.158594"; transcript_id "MSTRG.158594.2"; exon_number "1";
chr5	StringTie	exon	179523417	179523474	1000	+	.	gene_id "MSTRG.158594"; transcript_id "MSTRG.158594.2"; exon_number "2";
chr5	StringTie	exon	179524300	179526478	1000	+	.	gene_id "MSTRG.158594"; transcript_id "MSTRG.158594.2"; exon_number "3";
chr5	StringTie	transcript	179527224	179527513	1000	-	.	gene_id "MSTRG.158595"; transcript_id "ENST00000521868"; gene_name "RP11-798K23.5"; ref_gene_id "ENSG00000253520";
chr5	StringTie	exon	179527224	179527513	1000	-	.	gene_id "MSTRG.158595"; transcript_id "ENST00000521868"; exon_number "1"; gene_name "RP11-798K23.5"; ref_gene_id "ENSG00000253520";
chr5	StringTie	transcript	179526898	179530804	1000	-	.	gene_id "MSTRG.158595"; transcript_id "MSTRG.158595.1";
chr5	StringTie	exon	179526898	179528425	1000	-	.	gene_id "MSTRG.158595"; transcript_id "MSTRG.158595.1"; exon_number "1";
chr5	StringTie	exon	179529587	179530804	1000	-	.	gene_id "MSTRG.158595"; transcript_id "MSTRG.158595.1"; exon_number "2";
chr5	StringTie	transcript	179533931	179539239	1000	-	.	gene_id "MSTRG.158595"; transcript_id "MSTRG.158595.10";
chr5	StringTie	exon	179533931	179533970	1000	-	.	gene_id "MSTRG.158595"; transcript_id "MSTRG.158595.10"; exon_number "1";
chr5	StringTie	exon	179534331	179535324	1000	-	.	gene_id "MSTRG.158595"; transcript_id "MSTRG.158595.10"; exon_number "2";
chr5	StringTie	exon	179538994	179539239	1000	-	.	gene_id "MSTRG.158595"; transcript_id "MSTRG.158595.10"; exon_number "3";
chr5	StringTie	transcript	179526902	179533164	1000	-	.	gene_id "MSTRG.158595"; transcript_id "MSTRG.158595.2";
chr5	StringTie	exon	179526902	179529203	1000	-	.	gene_id "MSTRG.158595"; transcript_id "MSTRG.158595.2"; exon_number "1";
chr5	StringTie	exon	179529525	179531025	1000	-	.	gene_id "MSTRG.158595"; transcript_id "MSTRG.158595.2"; exon_number "2";
chr5	StringTie	exon	179533144	179533164	1000	-	.	gene_id "MSTRG.158595"; transcript_id "MSTRG.158595.2"; exon_number "3";
chr5	StringTie	transcript	179527008	179530996	1000	-	.	gene_id "MSTRG.158595"; transcript_id "MSTRG.158595.3";
chr5	StringTie	exon	179527008	179528425	1000	-	.	gene_id "MSTRG.158595"; transcript_id "MSTRG.158595.3"; exon_number "1";
chr5	StringTie	exon	179529592	179530996	1000	-	.	gene_id "MSTRG.158595"; transcript_id "MSTRG.158595.3"; exon_number "2";
chr5	StringTie	transcript	179527039	179530784	1000	-	.	gene_id "MSTRG.158595"; transcript_id "MSTRG.158595.4";
chr5	StringTie	exon	179527039	179528677	1000	-	.	gene_id "MSTRG.158595"; transcript_id "MSTRG.158595.4"; exon_number "1";
chr5	StringTie	exon	179530149	179530784	1000	-	.	gene_id "MSTRG.158595"; transcript_id "MSTRG.158595.4"; exon_number "2";
chr5	StringTie	transcript	179527039	179530823	1000	-	.	gene_id "MSTRG.158595"; transcript_id "MSTRG.158595.5";
chr5	StringTie	exon	179527039	179528418	1000	-	.	gene_id "MSTRG.158595"; transcript_id "MSTRG.158595.5"; exon_number "1";
chr5	StringTie	exon	179529592	179530823	1000	-	.	gene_id "MSTRG.158595"; transcript_id "MSTRG.158595.5"; exon_number "2";
chr5	StringTie	transcript	179527516	179550517	1000	-	.	gene_id "MSTRG.158595"; transcript_id "MSTRG.158595.7";
chr5	StringTie	exon	179527516	179533278	1000	-	.	gene_id "MSTRG.158595"; transcript_id "MSTRG.158595.7"; exon_number "1";
chr5	StringTie	exon	179540675	179550517	1000	-	.	gene_id "MSTRG.158595"; transcript_id "MSTRG.158595.7"; exon_number "2";
chr5	StringTie	transcript	179527519	179560146	1000	-	.	gene_id "MSTRG.158595"; transcript_id "MSTRG.158595.8";
chr5	StringTie	exon	179527519	179539105	1000	-	.	gene_id "MSTRG.158595"; transcript_id "MSTRG.158595.8"; exon_number "1";
chr5	StringTie	exon	179540675	179540832	1000	-	.	gene_id "MSTRG.158595"; transcript_id "MSTRG.158595.8"; exon_number "2";
chr5	StringTie	exon	179560060	179560146	1000	-	.	gene_id "MSTRG.158595"; transcript_id "MSTRG.158595.8"; exon_number "3";
chr5	StringTie	transcript	179533930	179537363	1000	-	.	gene_id "MSTRG.158595"; transcript_id "MSTRG.158595.9";
chr5	StringTie	exon	179533930	179535324	1000	-	.	gene_id "MSTRG.158595"; transcript_id "MSTRG.158595.9"; exon_number "1";
chr5	StringTie	exon	179535765	179537363	1000	-	.	gene_id "MSTRG.158595"; transcript_id "MSTRG.158595.9"; exon_number "2";
chr5	StringTie	transcript	179550558	179610026	1000	+	.	gene_id "MSTRG.158596"; transcript_id "ENST00000319449"; gene_name "RUFY1"; ref_gene_id "ENSG00000176783";
chr5	StringTie	exon	179550558	179550879	1000	+	.	gene_id "MSTRG.158596"; transcript_id "ENST00000319449"; exon_number "1"; gene_name "RUFY1"; ref_gene_id "ENSG00000176783";
chr5	StringTie	exon	179560025	179560198	1000	+	.	gene_id "MSTRG.158596"; transcript_id "ENST00000319449"; exon_number "2"; gene_name "RUFY1"; ref_gene_id "ENSG00000176783";
chr5	StringTie	exon	179562547	179562664	1000	+	.	gene_id "MSTRG.158596"; transcript_id "ENST00000319449"; exon_number "3"; gene_name "RUFY1"; ref_gene_id "ENSG00000176783";
chr5	StringTie	exon	179567461	179567562	1000	+	.	gene_id "MSTRG.158596"; transcript_id "ENST00000319449"; exon_number "4"; gene_name "RUFY1"; ref_gene_id "ENSG00000176783";
chr5	StringTie	exon	179569302	179569425	1000	+	.	gene_id "MSTRG.158596"; transcript_id "ENST00000319449"; exon_number "5"; gene_name "RUFY1"; ref_gene_id "ENSG00000176783";
chr5	StringTie	exon	179577075	179577136	1000	+	.	gene_id "MSTRG.158596"; transcript_id "ENST00000319449"; exon_number "6"; gene_name "RUFY1"; ref_gene_id "ENSG00000176783";
chr5	StringTie	exon	179580947	179581012	1000	+	.	gene_id "MSTRG.158596"; transcript_id "ENST00000319449"; exon_number "7"; gene_name "RUFY1"; ref_gene_id "ENSG00000176783";
chr5	StringTie	exon	179585796	179585865	1000	+	.	gene_id "MSTRG.158596"; transcript_id "ENST00000319449"; exon_number "8"; gene_name "RUFY1"; ref_gene_id "ENSG00000176783";
chr5	StringTie	exon	179589546	179589647	1000	+	.	gene_id "MSTRG.158596"; transcript_id "ENST00000319449"; exon_number "9"; gene_name "RUFY1"; ref_gene_id "ENSG00000176783";
chr5	StringTie	exon	179591625	179591741	1000	+	.	gene_id "MSTRG.158596"; transcript_id "ENST00000319449"; exon_number "10"; gene_name "RUFY1"; ref_gene_id "ENSG00000176783";
chr5	StringTie	exon	179593478	179593645	1000	+	.	gene_id "MSTRG.158596"; transcript_id "ENST00000319449"; exon_number "11"; gene_name "RUFY1"; ref_gene_id "ENSG00000176783";
chr5	StringTie	exon	179594866	179594963	1000	+	.	gene_id "MSTRG.158596"; transcript_id "ENST00000319449"; exon_number "12"; gene_name "RUFY1"; ref_gene_id "ENSG00000176783";
chr5	StringTie	exon	179596562	179596681	1000	+	.	gene_id "MSTRG.158596"; transcript_id "ENST00000319449"; exon_number "13"; gene_name "RUFY1"; ref_gene_id "ENSG00000176783";
chr5	StringTie	exon	179598692	179598821	1000	+	.	gene_id "MSTRG.158596"; transcript_id "ENST00000319449"; exon_number "14"; gene_name "RUFY1"; ref_gene_id "ENSG00000176783";
chr5	StringTie	exon	179601892	179601986	1000	+	.	gene_id "MSTRG.158596"; transcript_id "ENST00000319449"; exon_number "15"; gene_name "RUFY1"; ref_gene_id "ENSG00000176783";
chr5	StringTie	exon	179605876	179605924	1000	+	.	gene_id "MSTRG.158596"; transcript_id "ENST00000319449"; exon_number "16"; gene_name "RUFY1"; ref_gene_id "ENSG00000176783";
chr5	StringTie	exon	179607582	179607659	1000	+	.	gene_id "MSTRG.158596"; transcript_id "ENST00000319449"; exon_number "17"; gene_name "RUFY1"; ref_gene_id "ENSG00000176783";
chr5	StringTie	exon	179609376	179610026	1000	+	.	gene_id "MSTRG.158596"; transcript_id "ENST00000319449"; exon_number "18"; gene_name "RUFY1"; ref_gene_id "ENSG00000176783";
chr5	StringTie	transcript	179559692	179610012	1000	+	.	gene_id "MSTRG.158596"; transcript_id "ENST00000393438"; gene_name "RUFY1"; ref_gene_id "ENSG00000176783";
chr5	StringTie	exon	179559692	179559835	1000	+	.	gene_id "MSTRG.158596"; transcript_id "ENST00000393438"; exon_number "1"; gene_name "RUFY1"; ref_gene_id "ENSG00000176783";
chr5	StringTie	exon	179560025	179560198	1000	+	.	gene_id "MSTRG.158596"; transcript_id "ENST00000393438"; exon_number "2"; gene_name "RUFY1"; ref_gene_id "ENSG00000176783";
chr5	StringTie	exon	179562547	179562664	1000	+	.	gene_id "MSTRG.158596"; transcript_id "ENST00000393438"; exon_number "3"; gene_name "RUFY1"; ref_gene_id "ENSG00000176783";
chr5	StringTie	exon	179567461	179567562	1000	+	.	gene_id "MSTRG.158596"; transcript_id "ENST00000393438"; exon_number "4"; gene_name "RUFY1"; ref_gene_id "ENSG00000176783";
chr5	StringTie	exon	179569302	179569425	1000	+	.	gene_id "MSTRG.158596"; transcript_id "ENST00000393438"; exon_number "5"; gene_name "RUFY1"; ref_gene_id "ENSG00000176783";
chr5	StringTie	exon	179577075	179577136	1000	+	.	gene_id "MSTRG.158596"; transcript_id "ENST00000393438"; exon_number "6"; gene_name "RUFY1"; ref_gene_id "ENSG00000176783";
chr5	StringTie	exon	179580947	179581012	1000	+	.	gene_id "MSTRG.158596"; transcript_id "ENST00000393438"; exon_number "7"; gene_name "RUFY1"; ref_gene_id "ENSG00000176783";
chr5	StringTie	exon	179585796	179585865	1000	+	.	gene_id "MSTRG.158596"; transcript_id "ENST00000393438"; exon_number "8"; gene_name "RUFY1"; ref_gene_id "ENSG00000176783";
chr5	StringTie	exon	179589546	179589647	1000	+	.	gene_id "MSTRG.158596"; transcript_id "ENST00000393438"; exon_number "9"; gene_name "RUFY1"; ref_gene_id "ENSG00000176783";
chr5	StringTie	exon	179591625	179591741	1000	+	.	gene_id "MSTRG.158596"; transcript_id "ENST00000393438"; exon_number "10"; gene_name "RUFY1"; ref_gene_id "ENSG00000176783";
chr5	StringTie	exon	179593478	179593645	1000	+	.	gene_id "MSTRG.158596"; transcript_id "ENST00000393438"; exon_number "11"; gene_name "RUFY1"; ref_gene_id "ENSG00000176783";
chr5	StringTie	exon	179594866	179594963	1000	+	.	gene_id "MSTRG.158596"; transcript_id "ENST00000393438"; exon_number "12"; gene_name "RUFY1"; ref_gene_id "ENSG00000176783";
chr5	StringTie	exon	179596562	179596681	1000	+	.	gene_id "MSTRG.158596"; transcript_id "ENST00000393438"; exon_number "13"; gene_name "RUFY1"; ref_gene_id "ENSG00000176783";
chr5	StringTie	exon	179598692	179598821	1000	+	.	gene_id "MSTRG.158596"; transcript_id "ENST00000393438"; exon_number "14"; gene_name "RUFY1"; ref_gene_id "ENSG00000176783";
chr5	StringTie	exon	179601892	179601986	1000	+	.	gene_id "MSTRG.158596"; transcript_id "ENST00000393438"; exon_number "15"; gene_name "RUFY1"; ref_gene_id "ENSG00000176783";
chr5	StringTie	exon	179605876	179605924	1000	+	.	gene_id "MSTRG.158596"; transcript_id "ENST00000393438"; exon_number "16"; gene_name "RUFY1"; ref_gene_id "ENSG00000176783";
chr5	StringTie	exon	179607582	179607659	1000	+	.	gene_id "MSTRG.158596"; transcript_id "ENST00000393438"; exon_number "17"; gene_name "RUFY1"; ref_gene_id "ENSG00000176783";
chr5	StringTie	exon	179609376	179610012	1000	+	.	gene_id "MSTRG.158596"; transcript_id "ENST00000393438"; exon_number "18"; gene_name "RUFY1"; ref_gene_id "ENSG00000176783";
chr5	StringTie	transcript	179550836	179602571	1000	+	.	gene_id "MSTRG.158596"; transcript_id "ENST00000393448"; gene_name "RUFY1"; ref_gene_id "ENSG00000176783";
chr5	StringTie	exon	179550836	179550879	1000	+	.	gene_id "MSTRG.158596"; transcript_id "ENST00000393448"; exon_number "1"; gene_name "RUFY1"; ref_gene_id "ENSG00000176783";
chr5	StringTie	exon	179560025	179560198	1000	+	.	gene_id "MSTRG.158596"; transcript_id "ENST00000393448"; exon_number "2"; gene_name "RUFY1"; ref_gene_id "ENSG00000176783";
chr5	StringTie	exon	179562547	179562664	1000	+	.	gene_id "MSTRG.158596"; transcript_id "ENST00000393448"; exon_number "3"; gene_name "RUFY1"; ref_gene_id "ENSG00000176783";
chr5	StringTie	exon	179567461	179567562	1000	+	.	gene_id "MSTRG.158596"; transcript_id "ENST00000393448"; exon_number "4"; gene_name "RUFY1"; ref_gene_id "ENSG00000176783";
chr5	StringTie	exon	179569302	179569425	1000	+	.	gene_id "MSTRG.158596"; transcript_id "ENST00000393448"; exon_number "5"; gene_name "RUFY1"; ref_gene_id "ENSG00000176783";
chr5	StringTie	exon	179577075	179577136	1000	+	.	gene_id "MSTRG.158596"; transcript_id "ENST00000393448"; exon_number "6"; gene_name "RUFY1"; ref_gene_id "ENSG00000176783";
chr5	StringTie	exon	179580947	179581012	1000	+	.	gene_id "MSTRG.158596"; transcript_id "ENST00000393448"; exon_number "7"; gene_name "RUFY1"; ref_gene_id "ENSG00000176783";
chr5	StringTie	exon	179585796	179585865	1000	+	.	gene_id "MSTRG.158596"; transcript_id "ENST00000393448"; exon_number "8"; gene_name "RUFY1"; ref_gene_id "ENSG00000176783";
chr5	StringTie	exon	179586331	179586475	1000	+	.	gene_id "MSTRG.158596"; transcript_id "ENST00000393448"; exon_number "9"; gene_name "RUFY1"; ref_gene_id "ENSG00000176783";
chr5	StringTie	exon	179589546	179589647	1000	+	.	gene_id "MSTRG.158596"; transcript_id "ENST00000393448"; exon_number "10"; gene_name "RUFY1"; ref_gene_id "ENSG00000176783";
chr5	StringTie	exon	179591625	179591741	1000	+	.	gene_id "MSTRG.158596"; transcript_id "ENST00000393448"; exon_number "11"; gene_name "RUFY1"; ref_gene_id "ENSG00000176783";
chr5	StringTie	exon	179593478	179593645	1000	+	.	gene_id "MSTRG.158596"; transcript_id "ENST00000393448"; exon_number "12"; gene_name "RUFY1"; ref_gene_id "ENSG00000176783";
chr5	StringTie	exon	179594866	179594963	1000	+	.	gene_id "MSTRG.158596"; transcript_id "ENST00000393448"; exon_number "13"; gene_name "RUFY1"; ref_gene_id "ENSG00000176783";
chr5	StringTie	exon	179596562	179596681	1000	+	.	gene_id "MSTRG.158596"; transcript_id "ENST00000393448"; exon_number "14"; gene_name "RUFY1"; ref_gene_id "ENSG00000176783";
chr5	StringTie	exon	179598692	179598821	1000	+	.	gene_id "MSTRG.158596"; transcript_id "ENST00000393448"; exon_number "15"; gene_name "RUFY1"; ref_gene_id "ENSG00000176783";
chr5	StringTie	exon	179601892	179602571	1000	+	.	gene_id "MSTRG.158596"; transcript_id "ENST00000393448"; exon_number "16"; gene_name "RUFY1"; ref_gene_id "ENSG00000176783";
chr5	StringTie	transcript	179559692	179610011	1000	+	.	gene_id "MSTRG.158596"; transcript_id "ENST00000437570"; gene_name "RUFY1"; ref_gene_id "ENSG00000176783";
chr5	StringTie	exon	179559692	179560198	1000	+	.	gene_id "MSTRG.158596"; transcript_id "ENST00000437570"; exon_number "1"; gene_name "RUFY1"; ref_gene_id "ENSG00000176783";
chr5	StringTie	exon	179562547	179562664	1000	+	.	gene_id "MSTRG.158596"; transcript_id "ENST00000437570"; exon_number "2"; gene_name "RUFY1"; ref_gene_id "ENSG00000176783";
chr5	StringTie	exon	179567461	179567562	1000	+	.	gene_id "MSTRG.158596"; transcript_id "ENST00000437570"; exon_number "3"; gene_name "RUFY1"; ref_gene_id "ENSG00000176783";
chr5	StringTie	exon	179569302	179569425	1000	+	.	gene_id "MSTRG.158596"; transcript_id "ENST00000437570"; exon_number "4"; gene_name "RUFY1"; ref_gene_id "ENSG00000176783";
chr5	StringTie	exon	179577075	179577136	1000	+	.	gene_id "MSTRG.158596"; transcript_id "ENST00000437570"; exon_number "5"; gene_name "RUFY1"; ref_gene_id "ENSG00000176783";
chr5	StringTie	exon	179580947	179581012	1000	+	.	gene_id "MSTRG.158596"; transcript_id "ENST00000437570"; exon_number "6"; gene_name "RUFY1"; ref_gene_id "ENSG00000176783";
chr5	StringTie	exon	179585796	179585865	1000	+	.	gene_id "MSTRG.158596"; transcript_id "ENST00000437570"; exon_number "7"; gene_name "RUFY1"; ref_gene_id "ENSG00000176783";
chr5	StringTie	exon	179589546	179589647	1000	+	.	gene_id "MSTRG.158596"; transcript_id "ENST00000437570"; exon_number "8"; gene_name "RUFY1"; ref_gene_id "ENSG00000176783";
chr5	StringTie	exon	179591625	179591741	1000	+	.	gene_id "MSTRG.158596"; transcript_id "ENST00000437570"; exon_number "9"; gene_name "RUFY1"; ref_gene_id "ENSG00000176783";
chr5	StringTie	exon	179593478	179593645	1000	+	.	gene_id "MSTRG.158596"; transcript_id "ENST00000437570"; exon_number "10"; gene_name "RUFY1"; ref_gene_id "ENSG00000176783";
chr5	StringTie	exon	179594866	179594963	1000	+	.	gene_id "MSTRG.158596"; transcript_id "ENST00000437570"; exon_number "11"; gene_name "RUFY1"; ref_gene_id "ENSG00000176783";
chr5	StringTie	exon	179596562	179596681	1000	+	.	gene_id "MSTRG.158596"; transcript_id "ENST00000437570"; exon_number "12"; gene_name "RUFY1"; ref_gene_id "ENSG00000176783";
chr5	StringTie	exon	179598692	179598821	1000	+	.	gene_id "MSTRG.158596"; transcript_id "ENST00000437570"; exon_number "13"; gene_name "RUFY1"; ref_gene_id "ENSG00000176783";
chr5	StringTie	exon	179601892	179601986	1000	+	.	gene_id "MSTRG.158596"; transcript_id "ENST00000437570"; exon_number "14"; gene_name "RUFY1"; ref_gene_id "ENSG00000176783";
chr5	StringTie	exon	179605876	179605924	1000	+	.	gene_id "MSTRG.158596"; transcript_id "ENST00000437570"; exon_number "15"; gene_name "RUFY1"; ref_gene_id "ENSG00000176783";
chr5	StringTie	exon	179607582	179607659	1000	+	.	gene_id "MSTRG.158596"; transcript_id "ENST00000437570"; exon_number "16"; gene_name "RUFY1"; ref_gene_id "ENSG00000176783";
chr5	StringTie	exon	179609376	179610011	1000	+	.	gene_id "MSTRG.158596"; transcript_id "ENST00000437570"; exon_number "17"; gene_name "RUFY1"; ref_gene_id "ENSG00000176783";
chr5	StringTie	transcript	179577113	179607628	1000	+	.	gene_id "MSTRG.158596"; transcript_id "ENST00000502434"; gene_name "RUFY1"; ref_gene_id "ENSG00000176783";
chr5	StringTie	exon	179577113	179577136	1000	+	.	gene_id "MSTRG.158596"; transcript_id "ENST00000502434"; exon_number "1"; gene_name "RUFY1"; ref_gene_id "ENSG00000176783";
chr5	StringTie	exon	179580947	179581012	1000	+	.	gene_id "MSTRG.158596"; transcript_id "ENST00000502434"; exon_number "2"; gene_name "RUFY1"; ref_gene_id "ENSG00000176783";
chr5	StringTie	exon	179585796	179585865	1000	+	.	gene_id "MSTRG.158596"; transcript_id "ENST00000502434"; exon_number "3"; gene_name "RUFY1"; ref_gene_id "ENSG00000176783";
chr5	StringTie	exon	179591625	179591741	1000	+	.	gene_id "MSTRG.158596"; transcript_id "ENST00000502434"; exon_number "4"; gene_name "RUFY1"; ref_gene_id "ENSG00000176783";
chr5	StringTie	exon	179593478	179593645	1000	+	.	gene_id "MSTRG.158596"; transcript_id "ENST00000502434"; exon_number "5"; gene_name "RUFY1"; ref_gene_id "ENSG00000176783";
chr5	StringTie	exon	179594866	179594963	1000	+	.	gene_id "MSTRG.158596"; transcript_id "ENST00000502434"; exon_number "6"; gene_name "RUFY1"; ref_gene_id "ENSG00000176783";
chr5	StringTie	exon	179596562	179596681	1000	+	.	gene_id "MSTRG.158596"; transcript_id "ENST00000502434"; exon_number "7"; gene_name "RUFY1"; ref_gene_id "ENSG00000176783";
chr5	StringTie	exon	179598692	179598821	1000	+	.	gene_id "MSTRG.158596"; transcript_id "ENST00000502434"; exon_number "8"; gene_name "RUFY1"; ref_gene_id "ENSG00000176783";
chr5	StringTie	exon	179601892	179601986	1000	+	.	gene_id "MSTRG.158596"; transcript_id "ENST00000502434"; exon_number "9"; gene_name "RUFY1"; ref_gene_id "ENSG00000176783";
chr5	StringTie	exon	179605876	179605924	1000	+	.	gene_id "MSTRG.158596"; transcript_id "ENST00000502434"; exon_number "10"; gene_name "RUFY1"; ref_gene_id "ENSG00000176783";
chr5	StringTie	exon	179607582	179607628	1000	+	.	gene_id "MSTRG.158596"; transcript_id "ENST00000502434"; exon_number "11"; gene_name "RUFY1"; ref_gene_id "ENSG00000176783";
chr5	StringTie	transcript	179596560	179606584	1000	+	.	gene_id "MSTRG.158596"; transcript_id "ENST00000502531"; gene_name "RUFY1"; ref_gene_id "ENSG00000176783";
chr5	StringTie	exon	179596560	179596681	1000	+	.	gene_id "MSTRG.158596"; transcript_id "ENST00000502531"; exon_number "1"; gene_name "RUFY1"; ref_gene_id "ENSG00000176783";
chr5	StringTie	exon	179598692	179598821	1000	+	.	gene_id "MSTRG.158596"; transcript_id "ENST00000502531"; exon_number "2"; gene_name "RUFY1"; ref_gene_id "ENSG00000176783";
chr5	StringTie	exon	179601892	179601986	1000	+	.	gene_id "MSTRG.158596"; transcript_id "ENST00000502531"; exon_number "3"; gene_name "RUFY1"; ref_gene_id "ENSG00000176783";
chr5	StringTie	exon	179605876	179606584	1000	+	.	gene_id "MSTRG.158596"; transcript_id "ENST00000502531"; exon_number "4"; gene_name "RUFY1"; ref_gene_id "ENSG00000176783";
chr5	StringTie	transcript	179550838	179569382	1000	+	.	gene_id "MSTRG.158596"; transcript_id "ENST00000502984"; gene_name "RUFY1"; ref_gene_id "ENSG00000176783";
chr5	StringTie	exon	179550838	179550879	1000	+	.	gene_id "MSTRG.158596"; transcript_id "ENST00000502984"; exon_number "1"; gene_name "RUFY1"; ref_gene_id "ENSG00000176783";
chr5	StringTie	exon	179555650	179555790	1000	+	.	gene_id "MSTRG.158596"; transcript_id "ENST00000502984"; exon_number "2"; gene_name "RUFY1"; ref_gene_id "ENSG00000176783";
chr5	StringTie	exon	179560025	179560198	1000	+	.	gene_id "MSTRG.158596"; transcript_id "ENST00000502984"; exon_number "3"; gene_name "RUFY1"; ref_gene_id "ENSG00000176783";
chr5	StringTie	exon	179562547	179562664	1000	+	.	gene_id "MSTRG.158596"; transcript_id "ENST00000502984"; exon_number "4"; gene_name "RUFY1"; ref_gene_id "ENSG00000176783";
chr5	StringTie	exon	179567461	179567562	1000	+	.	gene_id "MSTRG.158596"; transcript_id "ENST00000502984"; exon_number "5"; gene_name "RUFY1"; ref_gene_id "ENSG00000176783";
chr5	StringTie	exon	179569302	179569382	1000	+	.	gene_id "MSTRG.158596"; transcript_id "ENST00000502984"; exon_number "6"; gene_name "RUFY1"; ref_gene_id "ENSG00000176783";
chr5	StringTie	transcript	179559741	179567562	1000	+	.	gene_id "MSTRG.158596"; transcript_id "ENST00000503514"; gene_name "RUFY1"; ref_gene_id "ENSG00000176783";
chr5	StringTie	exon	179559741	179560198	1000	+	.	gene_id "MSTRG.158596"; transcript_id "ENST00000503514"; exon_number "1"; gene_name "RUFY1"; ref_gene_id "ENSG00000176783";
chr5	StringTie	exon	179567461	179567562	1000	+	.	gene_id "MSTRG.158596"; transcript_id "ENST00000503514"; exon_number "2"; gene_name "RUFY1"; ref_gene_id "ENSG00000176783";
chr5	StringTie	transcript	179606903	179609472	1000	+	.	gene_id "MSTRG.158596"; transcript_id "ENST00000503583"; gene_name "RUFY1"; ref_gene_id "ENSG00000176783";
chr5	StringTie	exon	179606903	179607659	1000	+	.	gene_id "MSTRG.158596"; transcript_id "ENST00000503583"; exon_number "1"; gene_name "RUFY1"; ref_gene_id "ENSG00000176783";
chr5	StringTie	exon	179609376	179609472	1000	+	.	gene_id "MSTRG.158596"; transcript_id "ENST00000503583"; exon_number "2"; gene_name "RUFY1"; ref_gene_id "ENSG00000176783";
chr5	StringTie	transcript	179559692	179562922	1000	+	.	gene_id "MSTRG.158596"; transcript_id "ENST00000507569"; gene_name "RUFY1"; ref_gene_id "ENSG00000176783";
chr5	StringTie	exon	179559692	179559835	1000	+	.	gene_id "MSTRG.158596"; transcript_id "ENST00000507569"; exon_number "1"; gene_name "RUFY1"; ref_gene_id "ENSG00000176783";
chr5	StringTie	exon	179560025	179560198	1000	+	.	gene_id "MSTRG.158596"; transcript_id "ENST00000507569"; exon_number "2"; gene_name "RUFY1"; ref_gene_id "ENSG00000176783";
chr5	StringTie	exon	179562547	179562922	1000	+	.	gene_id "MSTRG.158596"; transcript_id "ENST00000507569"; exon_number "3"; gene_name "RUFY1"; ref_gene_id "ENSG00000176783";
chr5	StringTie	transcript	179562631	179594898	1000	+	.	gene_id "MSTRG.158596"; transcript_id "ENST00000508609"; gene_name "RUFY1"; ref_gene_id "ENSG00000176783";
chr5	StringTie	exon	179562631	179562664	1000	+	.	gene_id "MSTRG.158596"; transcript_id "ENST00000508609"; exon_number "1"; gene_name "RUFY1"; ref_gene_id "ENSG00000176783";
chr5	StringTie	exon	179567461	179567562	1000	+	.	gene_id "MSTRG.158596"; transcript_id "ENST00000508609"; exon_number "2"; gene_name "RUFY1"; ref_gene_id "ENSG00000176783";
chr5	StringTie	exon	179569302	179569425	1000	+	.	gene_id "MSTRG.158596"; transcript_id "ENST00000508609"; exon_number "3"; gene_name "RUFY1"; ref_gene_id "ENSG00000176783";
chr5	StringTie	exon	179577075	179577136	1000	+	.	gene_id "MSTRG.158596"; transcript_id "ENST00000508609"; exon_number "4"; gene_name "RUFY1"; ref_gene_id "ENSG00000176783";
chr5	StringTie	exon	179585796	179585865	1000	+	.	gene_id "MSTRG.158596"; transcript_id "ENST00000508609"; exon_number "5"; gene_name "RUFY1"; ref_gene_id "ENSG00000176783";
chr5	StringTie	exon	179589546	179589647	1000	+	.	gene_id "MSTRG.158596"; transcript_id "ENST00000508609"; exon_number "6"; gene_name "RUFY1"; ref_gene_id "ENSG00000176783";
chr5	StringTie	exon	179591625	179591741	1000	+	.	gene_id "MSTRG.158596"; transcript_id "ENST00000508609"; exon_number "7"; gene_name "RUFY1"; ref_gene_id "ENSG00000176783";
chr5	StringTie	exon	179593478	179593645	1000	+	.	gene_id "MSTRG.158596"; transcript_id "ENST00000508609"; exon_number "8"; gene_name "RUFY1"; ref_gene_id "ENSG00000176783";
chr5	StringTie	exon	179594866	179594898	1000	+	.	gene_id "MSTRG.158596"; transcript_id "ENST00000508609"; exon_number "9"; gene_name "RUFY1"; ref_gene_id "ENSG00000176783";
chr5	StringTie	transcript	179607266	179609970	1000	+	.	gene_id "MSTRG.158596"; transcript_id "ENST00000508797"; gene_name "RUFY1"; ref_gene_id "ENSG00000176783";
chr5	StringTie	exon	179607266	179607485	1000	+	.	gene_id "MSTRG.158596"; transcript_id "ENST00000508797"; exon_number "1"; gene_name "RUFY1"; ref_gene_id "ENSG00000176783";
chr5	StringTie	exon	179607582	179607659	1000	+	.	gene_id "MSTRG.158596"; transcript_id "ENST00000508797"; exon_number "2"; gene_name "RUFY1"; ref_gene_id "ENSG00000176783";
chr5	StringTie	exon	179608285	179608465	1000	+	.	gene_id "MSTRG.158596"; transcript_id "ENST00000508797"; exon_number "3"; gene_name "RUFY1"; ref_gene_id "ENSG00000176783";
chr5	StringTie	exon	179609376	179609970	1000	+	.	gene_id "MSTRG.158596"; transcript_id "ENST00000508797"; exon_number "4"; gene_name "RUFY1"; ref_gene_id "ENSG00000176783";
chr5	StringTie	transcript	179589363	179593613	1000	+	.	gene_id "MSTRG.158596"; transcript_id "ENST00000509797"; gene_name "RUFY1"; ref_gene_id "ENSG00000176783";
chr5	StringTie	exon	179589363	179589647	1000	+	.	gene_id "MSTRG.158596"; transcript_id "ENST00000509797"; exon_number "1"; gene_name "RUFY1"; ref_gene_id "ENSG00000176783";
chr5	StringTie	exon	179591625	179591741	1000	+	.	gene_id "MSTRG.158596"; transcript_id "ENST00000509797"; exon_number "2"; gene_name "RUFY1"; ref_gene_id "ENSG00000176783";
chr5	StringTie	exon	179593478	179593613	1000	+	.	gene_id "MSTRG.158596"; transcript_id "ENST00000509797"; exon_number "3"; gene_name "RUFY1"; ref_gene_id "ENSG00000176783";
chr5	StringTie	transcript	179567510	179590958	1000	+	.	gene_id "MSTRG.158596"; transcript_id "ENST00000514238"; gene_name "RUFY1"; ref_gene_id "ENSG00000176783";
chr5	StringTie	exon	179567510	179567562	1000	+	.	gene_id "MSTRG.158596"; transcript_id "ENST00000514238"; exon_number "1"; gene_name "RUFY1"; ref_gene_id "ENSG00000176783";
chr5	StringTie	exon	179569302	179569425	1000	+	.	gene_id "MSTRG.158596"; transcript_id "ENST00000514238"; exon_number "2"; gene_name "RUFY1"; ref_gene_id "ENSG00000176783";
chr5	StringTie	exon	179577075	179577136	1000	+	.	gene_id "MSTRG.158596"; transcript_id "ENST00000514238"; exon_number "3"; gene_name "RUFY1"; ref_gene_id "ENSG00000176783";
chr5	StringTie	exon	179580947	179581012	1000	+	.	gene_id "MSTRG.158596"; transcript_id "ENST00000514238"; exon_number "4"; gene_name "RUFY1"; ref_gene_id "ENSG00000176783";
chr5	StringTie	exon	179585796	179585865	1000	+	.	gene_id "MSTRG.158596"; transcript_id "ENST00000514238"; exon_number "5"; gene_name "RUFY1"; ref_gene_id "ENSG00000176783";
chr5	StringTie	exon	179589546	179589647	1000	+	.	gene_id "MSTRG.158596"; transcript_id "ENST00000514238"; exon_number "6"; gene_name "RUFY1"; ref_gene_id "ENSG00000176783";
chr5	StringTie	exon	179590861	179590958	1000	+	.	gene_id "MSTRG.158596"; transcript_id "ENST00000514238"; exon_number "7"; gene_name "RUFY1"; ref_gene_id "ENSG00000176783";
chr5	StringTie	transcript	179527518	179532974	1000	+	.	gene_id "MSTRG.158596"; transcript_id "MSTRG.158596.1";
chr5	StringTie	exon	179527518	179530911	1000	+	.	gene_id "MSTRG.158596"; transcript_id "MSTRG.158596.1"; exon_number "1";
chr5	StringTie	exon	179532864	179532974	1000	+	.	gene_id "MSTRG.158596"; transcript_id "MSTRG.158596.1"; exon_number "2";
chr5	StringTie	transcript	179549471	179610127	1000	+	.	gene_id "MSTRG.158596"; transcript_id "MSTRG.158596.10";
chr5	StringTie	exon	179549471	179550879	1000	+	.	gene_id "MSTRG.158596"; transcript_id "MSTRG.158596.10"; exon_number "1";
chr5	StringTie	exon	179555650	179555790	1000	+	.	gene_id "MSTRG.158596"; transcript_id "MSTRG.158596.10"; exon_number "2";
chr5	StringTie	exon	179560025	179560198	1000	+	.	gene_id "MSTRG.158596"; transcript_id "MSTRG.158596.10"; exon_number "3";
chr5	StringTie	exon	179562547	179562664	1000	+	.	gene_id "MSTRG.158596"; transcript_id "MSTRG.158596.10"; exon_number "4";
chr5	StringTie	exon	179567461	179567562	1000	+	.	gene_id "MSTRG.158596"; transcript_id "MSTRG.158596.10"; exon_number "5";
chr5	StringTie	exon	179569302	179569425	1000	+	.	gene_id "MSTRG.158596"; transcript_id "MSTRG.158596.10"; exon_number "6";
chr5	StringTie	exon	179577075	179577136	1000	+	.	gene_id "MSTRG.158596"; transcript_id "MSTRG.158596.10"; exon_number "7";
chr5	StringTie	exon	179580947	179581012	1000	+	.	gene_id "MSTRG.158596"; transcript_id "MSTRG.158596.10"; exon_number "8";
chr5	StringTie	exon	179585796	179585865	1000	+	.	gene_id "MSTRG.158596"; transcript_id "MSTRG.158596.10"; exon_number "9";
chr5	StringTie	exon	179586331	179586475	1000	+	.	gene_id "MSTRG.158596"; transcript_id "MSTRG.158596.10"; exon_number "10";
chr5	StringTie	exon	179589546	179589647	1000	+	.	gene_id "MSTRG.158596"; transcript_id "MSTRG.158596.10"; exon_number "11";
chr5	StringTie	exon	179591625	179591741	1000	+	.	gene_id "MSTRG.158596"; transcript_id "MSTRG.158596.10"; exon_number "12";
chr5	StringTie	exon	179593478	179593645	1000	+	.	gene_id "MSTRG.158596"; transcript_id "MSTRG.158596.10"; exon_number "13";
chr5	StringTie	exon	179594866	179594963	1000	+	.	gene_id "MSTRG.158596"; transcript_id "MSTRG.158596.10"; exon_number "14";
chr5	StringTie	exon	179596562	179596681	1000	+	.	gene_id "MSTRG.158596"; transcript_id "MSTRG.158596.10"; exon_number "15";
chr5	StringTie	exon	179598692	179598821	1000	+	.	gene_id "MSTRG.158596"; transcript_id "MSTRG.158596.10"; exon_number "16";
chr5	StringTie	exon	179601892	179601986	1000	+	.	gene_id "MSTRG.158596"; transcript_id "MSTRG.158596.10"; exon_number "17";
chr5	StringTie	exon	179605876	179605924	1000	+	.	gene_id "MSTRG.158596"; transcript_id "MSTRG.158596.10"; exon_number "18";
chr5	StringTie	exon	179607582	179607659	1000	+	.	gene_id "MSTRG.158596"; transcript_id "MSTRG.158596.10"; exon_number "19";
chr5	StringTie	exon	179608285	179608465	1000	+	.	gene_id "MSTRG.158596"; transcript_id "MSTRG.158596.10"; exon_number "20";
chr5	StringTie	exon	179609376	179610127	1000	+	.	gene_id "MSTRG.158596"; transcript_id "MSTRG.158596.10"; exon_number "21";
chr5	StringTie	transcript	179554737	179610047	1000	+	.	gene_id "MSTRG.158596"; transcript_id "MSTRG.158596.100";
chr5	StringTie	exon	179554737	179555790	1000	+	.	gene_id "MSTRG.158596"; transcript_id "MSTRG.158596.100"; exon_number "1";
chr5	StringTie	exon	179560025	179560198	1000	+	.	gene_id "MSTRG.158596"; transcript_id "MSTRG.158596.100"; exon_number "2";
chr5	StringTie	exon	179562547	179562664	1000	+	.	gene_id "MSTRG.158596"; transcript_id "MSTRG.158596.100"; exon_number "3";
chr5	StringTie	exon	179567461	179567562	1000	+	.	gene_id "MSTRG.158596"; transcript_id "MSTRG.158596.100"; exon_number "4";
chr5	StringTie	exon	179569302	179569425	1000	+	.	gene_id "MSTRG.158596"; transcript_id "MSTRG.158596.100"; exon_number "5";
chr5	StringTie	exon	179575241	179575648	1000	+	.	gene_id "MSTRG.158596"; transcript_id "MSTRG.158596.100"; exon_number "6";
chr5	StringTie	exon	179577075	179577136	1000	+	.	gene_id "MSTRG.158596"; transcript_id "MSTRG.158596.100"; exon_number "7";
chr5	StringTie	exon	179580947	179581012	1000	+	.	gene_id "MSTRG.158596"; transcript_id "MSTRG.158596.100"; exon_number "8";
chr5	StringTie	exon	179585796	179585865	1000	+	.	gene_id "MSTRG.158596"; transcript_id "MSTRG.158596.100"; exon_number "9";
chr5	StringTie	exon	179589546	179589647	1000	+	.	gene_id "MSTRG.158596"; transcript_id "MSTRG.158596.100"; exon_number "10";
chr5	StringTie	exon	179591625	179591741	1000	+	.	gene_id "MSTRG.158596"; transcript_id "MSTRG.158596.100"; exon_number "11";
chr5	StringTie	exon	179593478	179593645	1000	+	.	gene_id "MSTRG.158596"; transcript_id "MSTRG.158596.100"; exon_number "12";
chr5	StringTie	exon	179594866	179594963	1000	+	.	gene_id "MSTRG.158596"; transcript_id "MSTRG.158596.100"; exon_number "13";
chr5	StringTie	exon	179596562	179596681	1000	+	.	gene_id "MSTRG.158596"; transcript_id "MSTRG.158596.100"; exon_number "14";
chr5	StringTie	exon	179598692	179598821	1000	+	.	gene_id "MSTRG.158596"; transcript_id "MSTRG.158596.100"; exon_number "15";
chr5	StringTie	exon	179601892	179601986	1000	+	.	gene_id "MSTRG.158596"; transcript_id "MSTRG.158596.100"; exon_number "16";
chr5	StringTie	exon	179605876	179605924	1000	+	.	gene_id "MSTRG.158596"; transcript_id "MSTRG.158596.100"; exon_number "17";
chr5	StringTie	exon	179607582	179607659	1000	+	.	gene_id "MSTRG.158596"; transcript_id "MSTRG.158596.100"; exon_number "18";
chr5	StringTie	exon	179608285	179608465	1000	+	.	gene_id "MSTRG.158596"; transcript_id "MSTRG.158596.100"; exon_number "19";
chr5	StringTie	exon	179609376	179610047	1000	+	.	gene_id "MSTRG.158596"; transcript_id "MSTRG.158596.100"; exon_number "20";
chr5	StringTie	transcript	179554946	179610093	1000	+	.	gene_id "MSTRG.158596"; transcript_id "MSTRG.158596.101";
chr5	StringTie	exon	179554946	179555790	1000	+	.	gene_id "MSTRG.158596"; transcript_id "MSTRG.158596.101"; exon_number "1";
chr5	StringTie	exon	179560025	179560198	1000	+	.	gene_id "MSTRG.158596"; transcript_id "MSTRG.158596.101"; exon_number "2";
chr5	StringTie	exon	179562547	179562664	1000	+	.	gene_id "MSTRG.158596"; transcript_id "MSTRG.158596.101"; exon_number "3";
chr5	StringTie	exon	179567461	179567562	1000	+	.	gene_id "MSTRG.158596"; transcript_id "MSTRG.158596.101"; exon_number "4";
chr5	StringTie	exon	179569302	179569425	1000	+	.	gene_id "MSTRG.158596"; transcript_id "MSTRG.158596.101"; exon_number "5";
chr5	StringTie	exon	179575241	179575648	1000	+	.	gene_id "MSTRG.158596"; transcript_id "MSTRG.158596.101"; exon_number "6";
chr5	StringTie	exon	179577075	179577136	1000	+	.	gene_id "MSTRG.158596"; transcript_id "MSTRG.158596.101"; exon_number "7";
chr5	StringTie	exon	179580947	179581012	1000	+	.	gene_id "MSTRG.158596"; transcript_id "MSTRG.158596.101"; exon_number "8";
chr5	StringTie	exon	179585796	179585865	1000	+	.	gene_id "MSTRG.158596"; transcript_id "MSTRG.158596.101"; exon_number "9";
chr5	StringTie	exon	179586331	179586475	1000	+	.	gene_id "MSTRG.158596"; transcript_id "MSTRG.158596.101"; exon_number "10";
chr5	StringTie	exon	179589546	179589647	1000	+	.	gene_id "MSTRG.158596"; transcript_id "MSTRG.158596.101"; exon_number "11";
chr5	StringTie	exon	179591625	179591741	1000	+	.	gene_id "MSTRG.158596"; transcript_id "MSTRG.158596.101"; exon_number "12";
chr5	StringTie	exon	179593478	179593645	1000	+	.	gene_id "MSTRG.158596"; transcript_id "MSTRG.158596.101"; exon_number "13";
chr5	StringTie	exon	179594866	179594963	1000	+	.	gene_id "MSTRG.158596"; transcript_id "MSTRG.158596.101"; exon_number "14";
chr5	StringTie	exon	179596562	179596681	1000	+	.	gene_id "MSTRG.158596"; transcript_id "MSTRG.158596.101"; exon_number "15";
chr5	StringTie	exon	179598692	179598821	1000	+	.	gene_id "MSTRG.158596"; transcript_id "MSTRG.158596.101"; exon_number "16";
chr5	StringTie	exon	179601892	179601986	1000	+	.	gene_id "MSTRG.158596"; transcript_id "MSTRG.158596.101"; exon_number "17";
chr5	StringTie	exon	179605876	179605924	1000	+	.	gene_id "MSTRG.158596"; transcript_id "MSTRG.158596.101"; exon_number "18";
chr5	StringTie	exon	179607582	179607659	1000	+	.	gene_id "MSTRG.158596"; transcript_id "MSTRG.158596.101"; exon_number "19";
chr5	StringTie	exon	179608490	179608616	1000	+	.	gene_id "MSTRG.158596"; transcript_id "MSTRG.158596.101"; exon_number "20";
chr5	StringTie	exon	179609376	179610093	1000	+	.	gene_id "MSTRG.158596"; transcript_id "MSTRG.158596.101"; exon_number "21";
chr5	StringTie	transcript	179554974	179610076	1000	+	.	gene_id "MSTRG.158596"; transcript_id "MSTRG.158596.102";
chr5	StringTie	exon	179554974	179555790	1000	+	.	gene_id "MSTRG.158596"; transcript_id "MSTRG.158596.102"; exon_number "1";
chr5	StringTie	exon	179560025	179560198	1000	+	.	gene_id "MSTRG.158596"; transcript_id "MSTRG.158596.102"; exon_number "2";
chr5	StringTie	exon	179562547	179562664	1000	+	.	gene_id "MSTRG.158596"; transcript_id "MSTRG.158596.102"; exon_number "3";
chr5	StringTie	exon	179567461	179567562	1000	+	.	gene_id "MSTRG.158596"; transcript_id "MSTRG.158596.102"; exon_number "4";
chr5	StringTie	exon	179569302	179569425	1000	+	.	gene_id "MSTRG.158596"; transcript_id "MSTRG.158596.102"; exon_number "5";
chr5	StringTie	exon	179577075	179577136	1000	+	.	gene_id "MSTRG.158596"; transcript_id "MSTRG.158596.102"; exon_number "6";
chr5	StringTie	exon	179580947	179581012	1000	+	.	gene_id "MSTRG.158596"; transcript_id "MSTRG.158596.102"; exon_number "7";
chr5	StringTie	exon	179585796	179585865	1000	+	.	gene_id "MSTRG.158596"; transcript_id "MSTRG.158596.102"; exon_number "8";
chr5	StringTie	exon	179586331	179586475	1000	+	.	gene_id "MSTRG.158596"; transcript_id "MSTRG.158596.102"; exon_number "9";
chr5	StringTie	exon	179589562	179589647	1000	+	.	gene_id "MSTRG.158596"; transcript_id "MSTRG.158596.102"; exon_number "10";
chr5	StringTie	exon	179590861	179591741	1000	+	.	gene_id "MSTRG.158596"; transcript_id "MSTRG.158596.102"; exon_number "11";
chr5	StringTie	exon	179593478	179593645	1000	+	.	gene_id "MSTRG.158596"; transcript_id "MSTRG.158596.102"; exon_number "12";
chr5	StringTie	exon	179594866	179594963	1000	+	.	gene_id "MSTRG.158596"; transcript_id "MSTRG.158596.102"; exon_number "13";
chr5	StringTie	exon	179596562	179596681	1000	+	.	gene_id "MSTRG.158596"; transcript_id "MSTRG.158596.102"; exon_number "14";
chr5	StringTie	exon	179598692	179598821	1000	+	.	gene_id "MSTRG.158596"; transcript_id "MSTRG.158596.102"; exon_number "15";
chr5	StringTie	exon	179601892	179601986	1000	+	.	gene_id "MSTRG.158596"; transcript_id "MSTRG.158596.102"; exon_number "16";
chr5	StringTie	exon	179605876	179605924	1000	+	.	gene_id "MSTRG.158596"; transcript_id "MSTRG.158596.102"; exon_number "17";
chr5	StringTie	exon	179607582	179607659	1000	+	.	gene_id "MSTRG.158596"; transcript_id "MSTRG.158596.102"; exon_number "18";
chr5	StringTie	exon	179609376	179610076	1000	+	.	gene_id "MSTRG.158596"; transcript_id "MSTRG.158596.102"; exon_number "19";
chr5	StringTie	transcript	179554987	179610110	1000	+	.	gene_id "MSTRG.158596"; transcript_id "MSTRG.158596.103";
chr5	StringTie	exon	179554987	179555790	1000	+	.	gene_id "MSTRG.158596"; transcript_id "MSTRG.158596.103"; exon_number "1";
chr5	StringTie	exon	179560025	179560198	1000	+	.	gene_id "MSTRG.158596"; transcript_id "MSTRG.158596.103"; exon_number "2";
chr5	StringTie	exon	179562547	179562967	1000	+	.	gene_id "MSTRG.158596"; transcript_id "MSTRG.158596.103"; exon_number "3";
chr5	StringTie	exon	179567461	179567562	1000	+	.	gene_id "MSTRG.158596"; transcript_id "MSTRG.158596.103"; exon_number "4";
chr5	StringTie	exon	179569302	179569425	1000	+	.	gene_id "MSTRG.158596"; transcript_id "MSTRG.158596.103"; exon_number "5";
chr5	StringTie	exon	179577075	179577136	1000	+	.	gene_id "MSTRG.158596"; transcript_id "MSTRG.158596.103"; exon_number "6";
chr5	StringTie	exon	179585796	179585865	1000	+	.	gene_id "MSTRG.158596"; transcript_id "MSTRG.158596.103"; exon_number "7";
chr5	StringTie	exon	179586331	179586563	1000	+	.	gene_id "MSTRG.158596"; transcript_id "MSTRG.158596.103"; exon_number "8";
chr5	StringTie	exon	179589546	179589647	1000	+	.	gene_id "MSTRG.158596"; transcript_id "MSTRG.158596.103"; exon_number "9";
chr5	StringTie	exon	179591625	179591741	1000	+	.	gene_id "MSTRG.158596"; transcript_id "MSTRG.158596.103"; exon_number "10";
chr5	StringTie	exon	179593478	179593645	1000	+	.	gene_id "MSTRG.158596"; transcript_id "MSTRG.158596.103"; exon_number "11";
chr5	StringTie	exon	179594866	179594963	1000	+	.	gene_id "MSTRG.158596"; transcript_id "MSTRG.158596.103"; exon_number "12";
chr5	StringTie	exon	179596562	179596681	1000	+	.	gene_id "MSTRG.158596"; transcript_id "MSTRG.158596.103"; exon_number "13";
chr5	StringTie	exon	179598692	179598821	1000	+	.	gene_id "MSTRG.158596"; transcript_id "MSTRG.158596.103"; exon_number "14";
chr5	StringTie	exon	179601892	179601986	1000	+	.	gene_id "MSTRG.158596"; transcript_id "MSTRG.158596.103"; exon_number "15";
chr5	StringTie	exon	179605876	179605924	1000	+	.	gene_id "MSTRG.158596"; transcript_id "MSTRG.158596.103"; exon_number "16";
chr5	StringTie	exon	179607582	179607659	1000	+	.	gene_id "MSTRG.158596"; transcript_id "MSTRG.158596.103"; exon_number "17";
chr5	StringTie	exon	179608285	179608465	1000	+	.	gene_id "MSTRG.158596"; transcript_id "MSTRG.158596.103"; exon_number "18";
chr5	StringTie	exon	179609376	179610110	1000	+	.	gene_id "MSTRG.158596"; transcript_id "MSTRG.158596.103"; exon_number "19";
chr5	StringTie	transcript	179555032	179610023	1000	+	.	gene_id "MSTRG.158596"; transcript_id "MSTRG.158596.104";
chr5	StringTie	exon	179555032	179555790	1000	+	.	gene_id "MSTRG.158596"; transcript_id "MSTRG.158596.104"; exon_number "1";
chr5	StringTie	exon	179560025	179560198	1000	+	.	gene_id "MSTRG.158596"; transcript_id "MSTRG.158596.104"; exon_number "2";
chr5	StringTie	exon	179562547	179562967	1000	+	.	gene_id "MSTRG.158596"; transcript_id "MSTRG.158596.104"; exon_number "3";
chr5	StringTie	exon	179567466	179567562	1000	+	.	gene_id "MSTRG.158596"; transcript_id "MSTRG.158596.104"; exon_number "4";
chr5	StringTie	exon	179569302	179569425	1000	+	.	gene_id "MSTRG.158596"; transcript_id "MSTRG.158596.104"; exon_number "5";
chr5	StringTie	exon	179575241	179575648	1000	+	.	gene_id "MSTRG.158596"; transcript_id "MSTRG.158596.104"; exon_number "6";
chr5	StringTie	exon	179577075	179577136	1000	+	.	gene_id "MSTRG.158596"; transcript_id "MSTRG.158596.104"; exon_number "7";
chr5	StringTie	exon	179580947	179581012	1000	+	.	gene_id "MSTRG.158596"; transcript_id "MSTRG.158596.104"; exon_number "8";
chr5	StringTie	exon	179585796	179585865	1000	+	.	gene_id "MSTRG.158596"; transcript_id "MSTRG.158596.104"; exon_number "9";
chr5	StringTie	exon	179586331	179586475	1000	+	.	gene_id "MSTRG.158596"; transcript_id "MSTRG.158596.104"; exon_number "10";
chr5	StringTie	exon	179589546	179589647	1000	+	.	gene_id "MSTRG.158596"; transcript_id "MSTRG.158596.104"; exon_number "11";
chr5	StringTie	exon	179591625	179591741	1000	+	.	gene_id "MSTRG.158596"; transcript_id "MSTRG.158596.104"; exon_number "12";
chr5	StringTie	exon	179593478	179593645	1000	+	.	gene_id "MSTRG.158596"; transcript_id "MSTRG.158596.104"; exon_number "13";
chr5	StringTie	exon	179594866	179594963	1000	+	.	gene_id "MSTRG.158596"; transcript_id "MSTRG.158596.104"; exon_number "14";
chr5	StringTie	exon	179596562	179596681	1000	+	.	gene_id "MSTRG.158596"; transcript_id "MSTRG.158596.104"; exon_number "15";
chr5	StringTie	exon	179598692	179598821	1000	+	.	gene_id "MSTRG.158596"; transcript_id "MSTRG.158596.104"; exon_number "16";
chr5	StringTie	exon	179601892	179601986	1000	+	.	gene_id "MSTRG.158596"; transcript_id "MSTRG.158596.104"; exon_number "17";
chr5	StringTie	exon	179605876	179605924	1000	+	.	gene_id "MSTRG.158596"; transcript_id "MSTRG.158596.104"; exon_number "18";
chr5	StringTie	exon	179607582	179607659	1000	+	.	gene_id "MSTRG.158596"; transcript_id "MSTRG.158596.104"; exon_number "19";
chr5	StringTie	exon	179609376	179610023	1000	+	.	gene_id "MSTRG.158596"; transcript_id "MSTRG.158596.104"; exon_number "20";
chr5	StringTie	transcript	179555159	179610015	1000	+	.	gene_id "MSTRG.158596"; transcript_id "MSTRG.158596.105";
chr5	StringTie	exon	179555159	179555790	1000	+	.	gene_id "MSTRG.158596"; transcript_id "MSTRG.158596.105"; exon_number "1";
chr5	StringTie	exon	179560025	179560198	1000	+	.	gene_id "MSTRG.158596"; transcript_id "MSTRG.158596.105"; exon_number "2";
chr5	StringTie	exon	179562547	179562664	1000	+	.	gene_id "MSTRG.158596"; transcript_id "MSTRG.158596.105"; exon_number "3";
chr5	StringTie	exon	179567461	179567562	1000	+	.	gene_id "MSTRG.158596"; transcript_id "MSTRG.158596.105"; exon_number "4";
chr5	StringTie	exon	179569302	179569425	1000	+	.	gene_id "MSTRG.158596"; transcript_id "MSTRG.158596.105"; exon_number "5";
chr5	StringTie	exon	179577075	179577136	1000	+	.	gene_id "MSTRG.158596"; transcript_id "MSTRG.158596.105"; exon_number "6";
chr5	StringTie	exon	179585796	179585865	1000	+	.	gene_id "MSTRG.158596"; transcript_id "MSTRG.158596.105"; exon_number "7";
chr5	StringTie	exon	179586331	179586475	1000	+	.	gene_id "MSTRG.158596"; transcript_id "MSTRG.158596.105"; exon_number "8";
chr5	StringTie	exon	179589546	179589647	1000	+	.	gene_id "MSTRG.158596"; transcript_id "MSTRG.158596.105"; exon_number "9";
chr5	StringTie	exon	179591625	179591741	1000	+	.	gene_id "MSTRG.158596"; transcript_id "MSTRG.158596.105"; exon_number "10";
chr5	StringTie	exon	179593478	179593645	1000	+	.	gene_id "MSTRG.158596"; transcript_id "MSTRG.158596.105"; exon_number "11";
chr5	StringTie	exon	179594866	179594963	1000	+	.	gene_id "MSTRG.158596"; transcript_id "MSTRG.158596.105"; exon_number "12";
chr5	StringTie	exon	179596562	179596681	1000	+	.	gene_id "MSTRG.158596"; transcript_id "MSTRG.158596.105"; exon_number "13";
chr5	StringTie	exon	179598692	179598821	1000	+	.	gene_id "MSTRG.158596"; transcript_id "MSTRG.158596.105"; exon_number "14";
chr5	StringTie	exon	179601892	179601986	1000	+	.	gene_id "MSTRG.158596"; transcript_id "MSTRG.158596.105"; exon_number "15";
chr5	StringTie	exon	179605876	179605924	1000	+	.	gene_id "MSTRG.158596"; transcript_id "MSTRG.158596.105"; exon_number "16";
chr5	StringTie	exon	179607582	179607659	1000	+	.	gene_id "MSTRG.158596"; transcript_id "MSTRG.158596.105"; exon_number "17";
chr5	StringTie	exon	179608285	179608465	1000	+	.	gene_id "MSTRG.158596"; transcript_id "MSTRG.158596.105"; exon_number "18";
chr5	StringTie	exon	179609376	179610015	1000	+	.	gene_id "MSTRG.158596"; transcript_id "MSTRG.158596.105"; exon_number "19";
chr5	StringTie	transcript	179555198	179610013	1000	+	.	gene_id "MSTRG.158596"; transcript_id "MSTRG.158596.106";
chr5	StringTie	exon	179555198	179555790	1000	+	.	gene_id "MSTRG.158596"; transcript_id "MSTRG.158596.106"; exon_number "1";
chr5	StringTie	exon	179560025	179560198	1000	+	.	gene_id "MSTRG.158596"; transcript_id "MSTRG.158596.106"; exon_number "2";
chr5	StringTie	exon	179560920	179561195	1000	+	.	gene_id "MSTRG.158596"; transcript_id "MSTRG.158596.106"; exon_number "3";
chr5	StringTie	exon	179562547	179562664	1000	+	.	gene_id "MSTRG.158596"; transcript_id "MSTRG.158596.106"; exon_number "4";
chr5	StringTie	exon	179567461	179567562	1000	+	.	gene_id "MSTRG.158596"; transcript_id "MSTRG.158596.106"; exon_number "5";
chr5	StringTie	exon	179569302	179569425	1000	+	.	gene_id "MSTRG.158596"; transcript_id "MSTRG.158596.106"; exon_number "6";
chr5	StringTie	exon	179577075	179577136	1000	+	.	gene_id "MSTRG.158596"; transcript_id "MSTRG.158596.106"; exon_number "7";
chr5	StringTie	exon	179580947	179581012	1000	+	.	gene_id "MSTRG.158596"; transcript_id "MSTRG.158596.106"; exon_number "8";
chr5	StringTie	exon	179585796	179585865	1000	+	.	gene_id "MSTRG.158596"; transcript_id "MSTRG.158596.106"; exon_number "9";
chr5	StringTie	exon	179586331	179586475	1000	+	.	gene_id "MSTRG.158596"; transcript_id "MSTRG.158596.106"; exon_number "10";
chr5	StringTie	exon	179589546	179589647	1000	+	.	gene_id "MSTRG.158596"; transcript_id "MSTRG.158596.106"; exon_number "11";
chr5	StringTie	exon	179591625	179591741	1000	+	.	gene_id "MSTRG.158596"; transcript_id "MSTRG.158596.106"; exon_number "12";
chr5	StringTie	exon	179593478	179593645	1000	+	.	gene_id "MSTRG.158596"; transcript_id "MSTRG.158596.106"; exon_number "13";
chr5	StringTie	exon	179594866	179594963	1000	+	.	gene_id "MSTRG.158596"; transcript_id "MSTRG.158596.106"; exon_number "14";
chr5	StringTie	exon	179596562	179596681	1000	+	.	gene_id "MSTRG.158596"; transcript_id "MSTRG.158596.106"; exon_number "15";
chr5	StringTie	exon	179598692	179598821	1000	+	.	gene_id "MSTRG.158596"; transcript_id "MSTRG.158596.106"; exon_number "16";
chr5	StringTie	exon	179601892	179601986	1000	+	.	gene_id "MSTRG.158596"; transcript_id "MSTRG.158596.106"; exon_number "17";
chr5	StringTie	exon	179605876	179605924	1000	+	.	gene_id "MSTRG.158596"; transcript_id "MSTRG.158596.106"; exon_number "18";
chr5	StringTie	exon	179607582	179607659	1000	+	.	gene_id "MSTRG.158596"; transcript_id "MSTRG.158596.106"; exon_number "19";
chr5	StringTie	exon	179608285	179608465	1000	+	.	gene_id "MSTRG.158596"; transcript_id "MSTRG.158596.106"; exon_number "20";
chr5	StringTie	exon	179609376	179610013	1000	+	.	gene_id "MSTRG.158596"; transcript_id "MSTRG.158596.106"; exon_number "21";
chr5	StringTie	transcript	179555637	179610018	1000	+	.	gene_id "MSTRG.158596"; transcript_id "MSTRG.158596.107";
chr5	StringTie	exon	179555637	179555790	1000	+	.	gene_id "MSTRG.158596"; transcript_id "MSTRG.158596.107"; exon_number "1";
chr5	StringTie	exon	179560025	179560198	1000	+	.	gene_id "MSTRG.158596"; transcript_id "MSTRG.158596.107"; exon_number "2";
chr5	StringTie	exon	179562547	179562664	1000	+	.	gene_id "MSTRG.158596"; transcript_id "MSTRG.158596.107"; exon_number "3";
chr5	StringTie	exon	179567461	179567562	1000	+	.	gene_id "MSTRG.158596"; transcript_id "MSTRG.158596.107"; exon_number "4";
chr5	StringTie	exon	179569302	179569425	1000	+	.	gene_id "MSTRG.158596"; transcript_id "MSTRG.158596.107"; exon_number "5";
chr5	StringTie	exon	179577075	179577136	1000	+	.	gene_id "MSTRG.158596"; transcript_id "MSTRG.158596.107"; exon_number "6";
chr5	StringTie	exon	179580947	179581012	1000	+	.	gene_id "MSTRG.158596"; transcript_id "MSTRG.158596.107"; exon_number "7";
chr5	StringTie	exon	179585796	179585865	1000	+	.	gene_id "MSTRG.158596"; transcript_id "MSTRG.158596.107"; exon_number "8";
chr5	StringTie	exon	179586331	179586563	1000	+	.	gene_id "MSTRG.158596"; transcript_id "MSTRG.158596.107"; exon_number "9";
chr5	StringTie	exon	179589546	179589647	1000	+	.	gene_id "MSTRG.158596"; transcript_id "MSTRG.158596.107"; exon_number "10";
chr5	StringTie	exon	179591625	179591741	1000	+	.	gene_id "MSTRG.158596"; transcript_id "MSTRG.158596.107"; exon_number "11";
chr5	StringTie	exon	179593478	179593645	1000	+	.	gene_id "MSTRG.158596"; transcript_id "MSTRG.158596.107"; exon_number "12";
chr5	StringTie	exon	179594866	179594963	1000	+	.	gene_id "MSTRG.158596"; transcript_id "MSTRG.158596.107"; exon_number "13";
chr5	StringTie	exon	179596562	179596681	1000	+	.	gene_id "MSTRG.158596"; transcript_id "MSTRG.158596.107"; exon_number "14";
chr5	StringTie	exon	179598692	179598821	1000	+	.	gene_id "MSTRG.158596"; transcript_id "MSTRG.158596.107"; exon_number "15";
chr5	StringTie	exon	179601892	179601986	1000	+	.	gene_id "MSTRG.158596"; transcript_id "MSTRG.158596.107"; exon_number "16";
chr5	StringTie	exon	179605876	179605924	1000	+	.	gene_id "MSTRG.158596"; transcript_id "MSTRG.158596.107"; exon_number "17";
chr5	StringTie	exon	179607582	179607659	1000	+	.	gene_id "MSTRG.158596"; transcript_id "MSTRG.158596.107"; exon_number "18";
chr5	StringTie	exon	179608285	179608616	1000	+	.	gene_id "MSTRG.158596"; transcript_id "MSTRG.158596.107"; exon_number "19";
chr5	StringTie	exon	179609376	179610018	1000	+	.	gene_id "MSTRG.158596"; transcript_id "MSTRG.158596.107"; exon_number "20";
chr5	StringTie	transcript	179555651	179610026	1000	+	.	gene_id "MSTRG.158596"; transcript_id "MSTRG.158596.108";
chr5	StringTie	exon	179555651	179555790	1000	+	.	gene_id "MSTRG.158596"; transcript_id "MSTRG.158596.108"; exon_number "1";
chr5	StringTie	exon	179560025	179560198	1000	+	.	gene_id "MSTRG.158596"; transcript_id "MSTRG.158596.108"; exon_number "2";
chr5	StringTie	exon	179562547	179562967	1000	+	.	gene_id "MSTRG.158596"; transcript_id "MSTRG.158596.108"; exon_number "3";
chr5	StringTie	exon	179567466	179567562	1000	+	.	gene_id "MSTRG.158596"; transcript_id "MSTRG.158596.108"; exon_number "4";
chr5	StringTie	exon	179569302	179569425	1000	+	.	gene_id "MSTRG.158596"; transcript_id "MSTRG.158596.108"; exon_number "5";
chr5	StringTie	exon	179577075	179577136	1000	+	.	gene_id "MSTRG.158596"; transcript_id "MSTRG.158596.108"; exon_number "6";
chr5	StringTie	exon	179580947	179581012	1000	+	.	gene_id "MSTRG.158596"; transcript_id "MSTRG.158596.108"; exon_number "7";
chr5	StringTie	exon	179585796	179585865	1000	+	.	gene_id "MSTRG.158596"; transcript_id "MSTRG.158596.108"; exon_number "8";
chr5	StringTie	exon	179589546	179589647	1000	+	.	gene_id "MSTRG.158596"; transcript_id "MSTRG.158596.108"; exon_number "9";
chr5	StringTie	exon	179591625	179591741	1000	+	.	gene_id "MSTRG.158596"; transcript_id "MSTRG.158596.108"; exon_number "10";
chr5	StringTie	exon	179593478	179593645	1000	+	.	gene_id "MSTRG.158596"; transcript_id "MSTRG.158596.108"; exon_number "11";
chr5	StringTie	exon	179594866	179594963	1000	+	.	gene_id "MSTRG.158596"; transcript_id "MSTRG.158596.108"; exon_number "12";
chr5	StringTie	exon	179596562	179596681	1000	+	.	gene_id "MSTRG.158596"; transcript_id "MSTRG.158596.108"; exon_number "13";
chr5	StringTie	exon	179598692	179598821	1000	+	.	gene_id "MSTRG.158596"; transcript_id "MSTRG.158596.108"; exon_number "14";
chr5	StringTie	exon	179601892	179601986	1000	+	.	gene_id "MSTRG.158596"; transcript_id "MSTRG.158596.108"; exon_number "15";
chr5	StringTie	exon	179605876	179605924	1000	+	.	gene_id "MSTRG.158596"; transcript_id "MSTRG.158596.108"; exon_number "16";
chr5	StringTie	exon	179607582	179607659	1000	+	.	gene_id "MSTRG.158596"; transcript_id "MSTRG.158596.108"; exon_number "17";
chr5	StringTie	exon	179608285	179608465	1000	+	.	gene_id "MSTRG.158596"; transcript_id "MSTRG.158596.108"; exon_number "18";
chr5	StringTie	exon	179609376	179610026	1000	+	.	gene_id "MSTRG.158596"; transcript_id "MSTRG.158596.108"; exon_number "19";
chr5	StringTie	transcript	179555655	179613432	1000	+	.	gene_id "MSTRG.158596"; transcript_id "MSTRG.158596.109";
chr5	StringTie	exon	179555655	179555790	1000	+	.	gene_id "MSTRG.158596"; transcript_id "MSTRG.158596.109"; exon_number "1";
chr5	StringTie	exon	179560025	179560198	1000	+	.	gene_id "MSTRG.158596"; transcript_id "MSTRG.158596.109"; exon_number "2";
chr5	StringTie	exon	179562547	179562664	1000	+	.	gene_id "MSTRG.158596"; transcript_id "MSTRG.158596.109"; exon_number "3";
chr5	StringTie	exon	179567461	179567562	1000	+	.	gene_id "MSTRG.158596"; transcript_id "MSTRG.158596.109"; exon_number "4";
chr5	StringTie	exon	179569302	179569425	1000	+	.	gene_id "MSTRG.158596"; transcript_id "MSTRG.158596.109"; exon_number "5";
chr5	StringTie	exon	179577075	179577136	1000	+	.	gene_id "MSTRG.158596"; transcript_id "MSTRG.158596.109"; exon_number "6";
chr5	StringTie	exon	179585796	179585865	1000	+	.	gene_id "MSTRG.158596"; transcript_id "MSTRG.158596.109"; exon_number "7";
chr5	StringTie	exon	179586331	179586475	1000	+	.	gene_id "MSTRG.158596"; transcript_id "MSTRG.158596.109"; exon_number "8";
chr5	StringTie	exon	179589546	179589647	1000	+	.	gene_id "MSTRG.158596"; transcript_id "MSTRG.158596.109"; exon_number "9";
chr5	StringTie	exon	179591625	179591741	1000	+	.	gene_id "MSTRG.158596"; transcript_id "MSTRG.158596.109"; exon_number "10";
chr5	StringTie	exon	179593478	179593645	1000	+	.	gene_id "MSTRG.158596"; transcript_id "MSTRG.158596.109"; exon_number "11";
chr5	StringTie	exon	179594866	179594963	1000	+	.	gene_id "MSTRG.158596"; transcript_id "MSTRG.158596.109"; exon_number "12";
chr5	StringTie	exon	179596562	179596681	1000	+	.	gene_id "MSTRG.158596"; transcript_id "MSTRG.158596.109"; exon_number "13";
chr5	StringTie	exon	179598692	179598821	1000	+	.	gene_id "MSTRG.158596"; transcript_id "MSTRG.158596.109"; exon_number "14";
chr5	StringTie	exon	179601892	179601986	1000	+	.	gene_id "MSTRG.158596"; transcript_id "MSTRG.158596.109"; exon_number "15";
chr5	StringTie	exon	179605876	179605924	1000	+	.	gene_id "MSTRG.158596"; transcript_id "MSTRG.158596.109"; exon_number "16";
chr5	StringTie	exon	179607582	179607659	1000	+	.	gene_id "MSTRG.158596"; transcript_id "MSTRG.158596.109"; exon_number "17";
chr5	StringTie	exon	179608285	179608616	1000	+	.	gene_id "MSTRG.158596"; transcript_id "MSTRG.158596.109"; exon_number "18";
chr5	StringTie	exon	179609376	179613432	1000	+	.	gene_id "MSTRG.158596"; transcript_id "MSTRG.158596.109"; exon_number "19";
chr5	StringTie	transcript	179550158	179610111	1000	+	.	gene_id "MSTRG.158596"; transcript_id "MSTRG.158596.11";
chr5	StringTie	exon	179550158	179550879	1000	+	.	gene_id "MSTRG.158596"; transcript_id "MSTRG.158596.11"; exon_number "1";
chr5	StringTie	exon	179560025	179560198	1000	+	.	gene_id "MSTRG.158596"; transcript_id "MSTRG.158596.11"; exon_number "2";
chr5	StringTie	exon	179562547	179562664	1000	+	.	gene_id "MSTRG.158596"; transcript_id "MSTRG.158596.11"; exon_number "3";
chr5	StringTie	exon	179567461	179567562	1000	+	.	gene_id "MSTRG.158596"; transcript_id "MSTRG.158596.11"; exon_number "4";
chr5	StringTie	exon	179569302	179569425	1000	+	.	gene_id "MSTRG.158596"; transcript_id "MSTRG.158596.11"; exon_number "5";
chr5	StringTie	exon	179577075	179577136	1000	+	.	gene_id "MSTRG.158596"; transcript_id "MSTRG.158596.11"; exon_number "6";
chr5	StringTie	exon	179580947	179581012	1000	+	.	gene_id "MSTRG.158596"; transcript_id "MSTRG.158596.11"; exon_number "7";
chr5	StringTie	exon	179585796	179585865	1000	+	.	gene_id "MSTRG.158596"; transcript_id "MSTRG.158596.11"; exon_number "8";
chr5	StringTie	exon	179589546	179589647	1000	+	.	gene_id "MSTRG.158596"; transcript_id "MSTRG.158596.11"; exon_number "9";
chr5	StringTie	exon	179591625	179591741	1000	+	.	gene_id "MSTRG.158596"; transcript_id "MSTRG.158596.11"; exon_number "10";
chr5	StringTie	exon	179593478	179593645	1000	+	.	gene_id "MSTRG.158596"; transcript_id "MSTRG.158596.11"; exon_number "11";
chr5	StringTie	exon	179594866	179594963	1000	+	.	gene_id "MSTRG.158596"; transcript_id "MSTRG.158596.11"; exon_number "12";
chr5	StringTie	exon	179596562	179596681	1000	+	.	gene_id "MSTRG.158596"; transcript_id "MSTRG.158596.11"; exon_number "13";
chr5	StringTie	exon	179598692	179598821	1000	+	.	gene_id "MSTRG.158596"; transcript_id "MSTRG.158596.11"; exon_number "14";
chr5	StringTie	exon	179601892	179601986	1000	+	.	gene_id "MSTRG.158596"; transcript_id "MSTRG.158596.11"; exon_number "15";
chr5	StringTie	exon	179605876	179605924	1000	+	.	gene_id "MSTRG.158596"; transcript_id "MSTRG.158596.11"; exon_number "16";
chr5	StringTie	exon	179607582	179607659	1000	+	.	gene_id "MSTRG.158596"; transcript_id "MSTRG.158596.11"; exon_number "17";
chr5	StringTie	exon	179608490	179608616	1000	+	.	gene_id "MSTRG.158596"; transcript_id "MSTRG.158596.11"; exon_number "18";
chr5	StringTie	exon	179609376	179610111	1000	+	.	gene_id "MSTRG.158596"; transcript_id "MSTRG.158596.11"; exon_number "19";
chr5	StringTie	transcript	179555684	179610106	1000	+	.	gene_id "MSTRG.158596"; transcript_id "MSTRG.158596.110";
chr5	StringTie	exon	179555684	179555790	1000	+	.	gene_id "MSTRG.158596"; transcript_id "MSTRG.158596.110"; exon_number "1";
chr5	StringTie	exon	179560025	179560198	1000	+	.	gene_id "MSTRG.158596"; transcript_id "MSTRG.158596.110"; exon_number "2";
chr5	StringTie	exon	179562547	179562664	1000	+	.	gene_id "MSTRG.158596"; transcript_id "MSTRG.158596.110"; exon_number "3";
chr5	StringTie	exon	179567461	179567562	1000	+	.	gene_id "MSTRG.158596"; transcript_id "MSTRG.158596.110"; exon_number "4";
chr5	StringTie	exon	179568982	179569217	1000	+	.	gene_id "MSTRG.158596"; transcript_id "MSTRG.158596.110"; exon_number "5";
chr5	StringTie	exon	179569302	179569425	1000	+	.	gene_id "MSTRG.158596"; transcript_id "MSTRG.158596.110"; exon_number "6";
chr5	StringTie	exon	179577075	179577136	1000	+	.	gene_id "MSTRG.158596"; transcript_id "MSTRG.158596.110"; exon_number "7";
chr5	StringTie	exon	179585796	179585865	1000	+	.	gene_id "MSTRG.158596"; transcript_id "MSTRG.158596.110"; exon_number "8";
chr5	StringTie	exon	179589546	179589647	1000	+	.	gene_id "MSTRG.158596"; transcript_id "MSTRG.158596.110"; exon_number "9";
chr5	StringTie	exon	179591625	179591741	1000	+	.	gene_id "MSTRG.158596"; transcript_id "MSTRG.158596.110"; exon_number "10";
chr5	StringTie	exon	179593478	179593645	1000	+	.	gene_id "MSTRG.158596"; transcript_id "MSTRG.158596.110"; exon_number "11";
chr5	StringTie	exon	179594866	179594963	1000	+	.	gene_id "MSTRG.158596"; transcript_id "MSTRG.158596.110"; exon_number "12";
chr5	StringTie	exon	179596562	179596681	1000	+	.	gene_id "MSTRG.158596"; transcript_id "MSTRG.158596.110"; exon_number "13";
chr5	StringTie	exon	179598692	179598821	1000	+	.	gene_id "MSTRG.158596"; transcript_id "MSTRG.158596.110"; exon_number "14";
chr5	StringTie	exon	179601892	179601986	1000	+	.	gene_id "MSTRG.158596"; transcript_id "MSTRG.158596.110"; exon_number "15";
chr5	StringTie	exon	179605876	179605924	1000	+	.	gene_id "MSTRG.158596"; transcript_id "MSTRG.158596.110"; exon_number "16";
chr5	StringTie	exon	179607582	179607659	1000	+	.	gene_id "MSTRG.158596"; transcript_id "MSTRG.158596.110"; exon_number "17";
chr5	StringTie	exon	179608285	179608465	1000	+	.	gene_id "MSTRG.158596"; transcript_id "MSTRG.158596.110"; exon_number "18";
chr5	StringTie	exon	179609376	179610106	1000	+	.	gene_id "MSTRG.158596"; transcript_id "MSTRG.158596.110"; exon_number "19";
chr5	StringTie	transcript	179555684	179610106	1000	+	.	gene_id "MSTRG.158596"; transcript_id "MSTRG.158596.111";
chr5	StringTie	exon	179555684	179555790	1000	+	.	gene_id "MSTRG.158596"; transcript_id "MSTRG.158596.111"; exon_number "1";
chr5	StringTie	exon	179560025	179560198	1000	+	.	gene_id "MSTRG.158596"; transcript_id "MSTRG.158596.111"; exon_number "2";
chr5	StringTie	exon	179562547	179562664	1000	+	.	gene_id "MSTRG.158596"; transcript_id "MSTRG.158596.111"; exon_number "3";
chr5	StringTie	exon	179567461	179567562	1000	+	.	gene_id "MSTRG.158596"; transcript_id "MSTRG.158596.111"; exon_number "4";
chr5	StringTie	exon	179568982	179569217	1000	+	.	gene_id "MSTRG.158596"; transcript_id "MSTRG.158596.111"; exon_number "5";
chr5	StringTie	exon	179569302	179569425	1000	+	.	gene_id "MSTRG.158596"; transcript_id "MSTRG.158596.111"; exon_number "6";
chr5	StringTie	exon	179577075	179577136	1000	+	.	gene_id "MSTRG.158596"; transcript_id "MSTRG.158596.111"; exon_number "7";
chr5	StringTie	exon	179580947	179581012	1000	+	.	gene_id "MSTRG.158596"; transcript_id "MSTRG.158596.111"; exon_number "8";
chr5	StringTie	exon	179585796	179585865	1000	+	.	gene_id "MSTRG.158596"; transcript_id "MSTRG.158596.111"; exon_number "9";
chr5	StringTie	exon	179589546	179589647	1000	+	.	gene_id "MSTRG.158596"; transcript_id "MSTRG.158596.111"; exon_number "10";
chr5	StringTie	exon	179591625	179591741	1000	+	.	gene_id "MSTRG.158596"; transcript_id "MSTRG.158596.111"; exon_number "11";
chr5	StringTie	exon	179593478	179593645	1000	+	.	gene_id "MSTRG.158596"; transcript_id "MSTRG.158596.111"; exon_number "12";
chr5	StringTie	exon	179594866	179594963	1000	+	.	gene_id "MSTRG.158596"; transcript_id "MSTRG.158596.111"; exon_number "13";
chr5	StringTie	exon	179596562	179596681	1000	+	.	gene_id "MSTRG.158596"; transcript_id "MSTRG.158596.111"; exon_number "14";
chr5	StringTie	exon	179598692	179598821	1000	+	.	gene_id "MSTRG.158596"; transcript_id "MSTRG.158596.111"; exon_number "15";
chr5	StringTie	exon	179601892	179601986	1000	+	.	gene_id "MSTRG.158596"; transcript_id "MSTRG.158596.111"; exon_number "16";
chr5	StringTie	exon	179605876	179605924	1000	+	.	gene_id "MSTRG.158596"; transcript_id "MSTRG.158596.111"; exon_number "17";
chr5	StringTie	exon	179607582	179607659	1000	+	.	gene_id "MSTRG.158596"; transcript_id "MSTRG.158596.111"; exon_number "18";
chr5	StringTie	exon	179609376	179610106	1000	+	.	gene_id "MSTRG.158596"; transcript_id "MSTRG.158596.111"; exon_number "19";
chr5	StringTie	transcript	179555731	179610017	1000	+	.	gene_id "MSTRG.158596"; transcript_id "MSTRG.158596.112";
chr5	StringTie	exon	179555731	179555790	1000	+	.	gene_id "MSTRG.158596"; transcript_id "MSTRG.158596.112"; exon_number "1";
chr5	StringTie	exon	179560025	179560198	1000	+	.	gene_id "MSTRG.158596"; transcript_id "MSTRG.158596.112"; exon_number "2";
chr5	StringTie	exon	179562547	179562664	1000	+	.	gene_id "MSTRG.158596"; transcript_id "MSTRG.158596.112"; exon_number "3";
chr5	StringTie	exon	179569302	179569425	1000	+	.	gene_id "MSTRG.158596"; transcript_id "MSTRG.158596.112"; exon_number "4";
chr5	StringTie	exon	179577075	179577136	1000	+	.	gene_id "MSTRG.158596"; transcript_id "MSTRG.158596.112"; exon_number "5";
chr5	StringTie	exon	179580947	179581012	1000	+	.	gene_id "MSTRG.158596"; transcript_id "MSTRG.158596.112"; exon_number "6";
chr5	StringTie	exon	179585796	179585865	1000	+	.	gene_id "MSTRG.158596"; transcript_id "MSTRG.158596.112"; exon_number "7";
chr5	StringTie	exon	179589546	179589647	1000	+	.	gene_id "MSTRG.158596"; transcript_id "MSTRG.158596.112"; exon_number "8";
chr5	StringTie	exon	179591625	179591741	1000	+	.	gene_id "MSTRG.158596"; transcript_id "MSTRG.158596.112"; exon_number "9";
chr5	StringTie	exon	179593478	179593645	1000	+	.	gene_id "MSTRG.158596"; transcript_id "MSTRG.158596.112"; exon_number "10";
chr5	StringTie	exon	179594866	179594963	1000	+	.	gene_id "MSTRG.158596"; transcript_id "MSTRG.158596.112"; exon_number "11";
chr5	StringTie	exon	179596562	179596681	1000	+	.	gene_id "MSTRG.158596"; transcript_id "MSTRG.158596.112"; exon_number "12";
chr5	StringTie	exon	179598692	179598821	1000	+	.	gene_id "MSTRG.158596"; transcript_id "MSTRG.158596.112"; exon_number "13";
chr5	StringTie	exon	179601892	179601986	1000	+	.	gene_id "MSTRG.158596"; transcript_id "MSTRG.158596.112"; exon_number "14";
chr5	StringTie	exon	179605876	179605924	1000	+	.	gene_id "MSTRG.158596"; transcript_id "MSTRG.158596.112"; exon_number "15";
chr5	StringTie	exon	179607582	179607659	1000	+	.	gene_id "MSTRG.158596"; transcript_id "MSTRG.158596.112"; exon_number "16";
chr5	StringTie	exon	179609376	179610017	1000	+	.	gene_id "MSTRG.158596"; transcript_id "MSTRG.158596.112"; exon_number "17";
chr5	StringTie	transcript	179559609	179610066	1000	+	.	gene_id "MSTRG.158596"; transcript_id "MSTRG.158596.113";
chr5	StringTie	exon	179559609	179559835	1000	+	.	gene_id "MSTRG.158596"; transcript_id "MSTRG.158596.113"; exon_number "1";
chr5	StringTie	exon	179560025	179560198	1000	+	.	gene_id "MSTRG.158596"; transcript_id "MSTRG.158596.113"; exon_number "2";
chr5	StringTie	exon	179562547	179562664	1000	+	.	gene_id "MSTRG.158596"; transcript_id "MSTRG.158596.113"; exon_number "3";
chr5	StringTie	exon	179567461	179567562	1000	+	.	gene_id "MSTRG.158596"; transcript_id "MSTRG.158596.113"; exon_number "4";
chr5	StringTie	exon	179569302	179569425	1000	+	.	gene_id "MSTRG.158596"; transcript_id "MSTRG.158596.113"; exon_number "5";
chr5	StringTie	exon	179577075	179577136	1000	+	.	gene_id "MSTRG.158596"; transcript_id "MSTRG.158596.113"; exon_number "6";
chr5	StringTie	exon	179585796	179585865	1000	+	.	gene_id "MSTRG.158596"; transcript_id "MSTRG.158596.113"; exon_number "7";
chr5	StringTie	exon	179589546	179589647	1000	+	.	gene_id "MSTRG.158596"; transcript_id "MSTRG.158596.113"; exon_number "8";
chr5	StringTie	exon	179591625	179591741	1000	+	.	gene_id "MSTRG.158596"; transcript_id "MSTRG.158596.113"; exon_number "9";
chr5	StringTie	exon	179593478	179593645	1000	+	.	gene_id "MSTRG.158596"; transcript_id "MSTRG.158596.113"; exon_number "10";
chr5	StringTie	exon	179594866	179594963	1000	+	.	gene_id "MSTRG.158596"; transcript_id "MSTRG.158596.113"; exon_number "11";
chr5	StringTie	exon	179596562	179596681	1000	+	.	gene_id "MSTRG.158596"; transcript_id "MSTRG.158596.113"; exon_number "12";
chr5	StringTie	exon	179598692	179598821	1000	+	.	gene_id "MSTRG.158596"; transcript_id "MSTRG.158596.113"; exon_number "13";
chr5	StringTie	exon	179601892	179601986	1000	+	.	gene_id "MSTRG.158596"; transcript_id "MSTRG.158596.113"; exon_number "14";
chr5	StringTie	exon	179605876	179605924	1000	+	.	gene_id "MSTRG.158596"; transcript_id "MSTRG.158596.113"; exon_number "15";
chr5	StringTie	exon	179607582	179607659	1000	+	.	gene_id "MSTRG.158596"; transcript_id "MSTRG.158596.113"; exon_number "16";
chr5	StringTie	exon	179609376	179610066	1000	+	.	gene_id "MSTRG.158596"; transcript_id "MSTRG.158596.113"; exon_number "17";
chr5	StringTie	transcript	179559626	179610093	1000	+	.	gene_id "MSTRG.158596"; transcript_id "MSTRG.158596.114";
chr5	StringTie	exon	179559626	179560198	1000	+	.	gene_id "MSTRG.158596"; transcript_id "MSTRG.158596.114"; exon_number "1";
chr5	StringTie	exon	179562547	179562664	1000	+	.	gene_id "MSTRG.158596"; transcript_id "MSTRG.158596.114"; exon_number "2";
chr5	StringTie	exon	179567466	179567562	1000	+	.	gene_id "MSTRG.158596"; transcript_id "MSTRG.158596.114"; exon_number "3";
chr5	StringTie	exon	179569302	179569425	1000	+	.	gene_id "MSTRG.158596"; transcript_id "MSTRG.158596.114"; exon_number "4";
chr5	StringTie	exon	179577075	179577136	1000	+	.	gene_id "MSTRG.158596"; transcript_id "MSTRG.158596.114"; exon_number "5";
chr5	StringTie	exon	179580947	179581012	1000	+	.	gene_id "MSTRG.158596"; transcript_id "MSTRG.158596.114"; exon_number "6";
chr5	StringTie	exon	179585796	179585865	1000	+	.	gene_id "MSTRG.158596"; transcript_id "MSTRG.158596.114"; exon_number "7";
chr5	StringTie	exon	179589546	179589647	1000	+	.	gene_id "MSTRG.158596"; transcript_id "MSTRG.158596.114"; exon_number "8";
chr5	StringTie	exon	179590861	179590960	1000	+	.	gene_id "MSTRG.158596"; transcript_id "MSTRG.158596.114"; exon_number "9";
chr5	StringTie	exon	179591625	179591741	1000	+	.	gene_id "MSTRG.158596"; transcript_id "MSTRG.158596.114"; exon_number "10";
chr5	StringTie	exon	179593478	179593645	1000	+	.	gene_id "MSTRG.158596"; transcript_id "MSTRG.158596.114"; exon_number "11";
chr5	StringTie	exon	179594866	179594963	1000	+	.	gene_id "MSTRG.158596"; transcript_id "MSTRG.158596.114"; exon_number "12";
chr5	StringTie	exon	179596562	179596681	1000	+	.	gene_id "MSTRG.158596"; transcript_id "MSTRG.158596.114"; exon_number "13";
chr5	StringTie	exon	179598692	179598821	1000	+	.	gene_id "MSTRG.158596"; transcript_id "MSTRG.158596.114"; exon_number "14";
chr5	StringTie	exon	179601892	179601986	1000	+	.	gene_id "MSTRG.158596"; transcript_id "MSTRG.158596.114"; exon_number "15";
chr5	StringTie	exon	179605876	179605924	1000	+	.	gene_id "MSTRG.158596"; transcript_id "MSTRG.158596.114"; exon_number "16";
chr5	StringTie	exon	179607582	179607659	1000	+	.	gene_id "MSTRG.158596"; transcript_id "MSTRG.158596.114"; exon_number "17";
chr5	StringTie	exon	179609376	179610093	1000	+	.	gene_id "MSTRG.158596"; transcript_id "MSTRG.158596.114"; exon_number "18";
chr5	StringTie	transcript	179559650	179610102	1000	+	.	gene_id "MSTRG.158596"; transcript_id "MSTRG.158596.115";
chr5	StringTie	exon	179559650	179559835	1000	+	.	gene_id "MSTRG.158596"; transcript_id "MSTRG.158596.115"; exon_number "1";
chr5	StringTie	exon	179560025	179560198	1000	+	.	gene_id "MSTRG.158596"; transcript_id "MSTRG.158596.115"; exon_number "2";
chr5	StringTie	exon	179562547	179562664	1000	+	.	gene_id "MSTRG.158596"; transcript_id "MSTRG.158596.115"; exon_number "3";
chr5	StringTie	exon	179567461	179567562	1000	+	.	gene_id "MSTRG.158596"; transcript_id "MSTRG.158596.115"; exon_number "4";
chr5	StringTie	exon	179569302	179569425	1000	+	.	gene_id "MSTRG.158596"; transcript_id "MSTRG.158596.115"; exon_number "5";
chr5	StringTie	exon	179577075	179577136	1000	+	.	gene_id "MSTRG.158596"; transcript_id "MSTRG.158596.115"; exon_number "6";
chr5	StringTie	exon	179580947	179581012	1000	+	.	gene_id "MSTRG.158596"; transcript_id "MSTRG.158596.115"; exon_number "7";
chr5	StringTie	exon	179585796	179585865	1000	+	.	gene_id "MSTRG.158596"; transcript_id "MSTRG.158596.115"; exon_number "8";
chr5	StringTie	exon	179589546	179589647	1000	+	.	gene_id "MSTRG.158596"; transcript_id "MSTRG.158596.115"; exon_number "9";
chr5	StringTie	exon	179591625	179591741	1000	+	.	gene_id "MSTRG.158596"; transcript_id "MSTRG.158596.115"; exon_number "10";
chr5	StringTie	exon	179593478	179593645	1000	+	.	gene_id "MSTRG.158596"; transcript_id "MSTRG.158596.115"; exon_number "11";
chr5	StringTie	exon	179594866	179594963	1000	+	.	gene_id "MSTRG.158596"; transcript_id "MSTRG.158596.115"; exon_number "12";
chr5	StringTie	exon	179596562	179596681	1000	+	.	gene_id "MSTRG.158596"; transcript_id "MSTRG.158596.115"; exon_number "13";
chr5	StringTie	exon	179598692	179598821	1000	+	.	gene_id "MSTRG.158596"; transcript_id "MSTRG.158596.115"; exon_number "14";
chr5	StringTie	exon	179601892	179601986	1000	+	.	gene_id "MSTRG.158596"; transcript_id "MSTRG.158596.115"; exon_number "15";
chr5	StringTie	exon	179605876	179607659	1000	+	.	gene_id "MSTRG.158596"; transcript_id "MSTRG.158596.115"; exon_number "16";
chr5	StringTie	exon	179608285	179608465	1000	+	.	gene_id "MSTRG.158596"; transcript_id "MSTRG.158596.115"; exon_number "17";
chr5	StringTie	exon	179609376	179610102	1000	+	.	gene_id "MSTRG.158596"; transcript_id "MSTRG.158596.115"; exon_number "18";
chr5	StringTie	transcript	179559692	179610111	1000	+	.	gene_id "MSTRG.158596"; transcript_id "MSTRG.158596.116";
chr5	StringTie	exon	179559692	179559835	1000	+	.	gene_id "MSTRG.158596"; transcript_id "MSTRG.158596.116"; exon_number "1";
chr5	StringTie	exon	179560025	179560198	1000	+	.	gene_id "MSTRG.158596"; transcript_id "MSTRG.158596.116"; exon_number "2";
chr5	StringTie	exon	179562547	179562967	1000	+	.	gene_id "MSTRG.158596"; transcript_id "MSTRG.158596.116"; exon_number "3";
chr5	StringTie	exon	179567466	179567562	1000	+	.	gene_id "MSTRG.158596"; transcript_id "MSTRG.158596.116"; exon_number "4";
chr5	StringTie	exon	179569302	179569425	1000	+	.	gene_id "MSTRG.158596"; transcript_id "MSTRG.158596.116"; exon_number "5";
chr5	StringTie	exon	179577075	179577136	1000	+	.	gene_id "MSTRG.158596"; transcript_id "MSTRG.158596.116"; exon_number "6";
chr5	StringTie	exon	179580947	179581012	1000	+	.	gene_id "MSTRG.158596"; transcript_id "MSTRG.158596.116"; exon_number "7";
chr5	StringTie	exon	179585796	179585865	1000	+	.	gene_id "MSTRG.158596"; transcript_id "MSTRG.158596.116"; exon_number "8";
chr5	StringTie	exon	179589546	179589647	1000	+	.	gene_id "MSTRG.158596"; transcript_id "MSTRG.158596.116"; exon_number "9";
chr5	StringTie	exon	179591625	179591741	1000	+	.	gene_id "MSTRG.158596"; transcript_id "MSTRG.158596.116"; exon_number "10";
chr5	StringTie	exon	179593478	179593645	1000	+	.	gene_id "MSTRG.158596"; transcript_id "MSTRG.158596.116"; exon_number "11";
chr5	StringTie	exon	179594866	179594963	1000	+	.	gene_id "MSTRG.158596"; transcript_id "MSTRG.158596.116"; exon_number "12";
chr5	StringTie	exon	179596562	179596681	1000	+	.	gene_id "MSTRG.158596"; transcript_id "MSTRG.158596.116"; exon_number "13";
chr5	StringTie	exon	179598692	179598821	1000	+	.	gene_id "MSTRG.158596"; transcript_id "MSTRG.158596.116"; exon_number "14";
chr5	StringTie	exon	179601892	179601986	1000	+	.	gene_id "MSTRG.158596"; transcript_id "MSTRG.158596.116"; exon_number "15";
chr5	StringTie	exon	179605876	179605924	1000	+	.	gene_id "MSTRG.158596"; transcript_id "MSTRG.158596.116"; exon_number "16";
chr5	StringTie	exon	179607582	179607659	1000	+	.	gene_id "MSTRG.158596"; transcript_id "MSTRG.158596.116"; exon_number "17";
chr5	StringTie	exon	179608285	179608465	1000	+	.	gene_id "MSTRG.158596"; transcript_id "MSTRG.158596.116"; exon_number "18";
chr5	StringTie	exon	179609376	179610111	1000	+	.	gene_id "MSTRG.158596"; transcript_id "MSTRG.158596.116"; exon_number "19";
chr5	StringTie	transcript	179559692	179610052	1000	+	.	gene_id "MSTRG.158596"; transcript_id "MSTRG.158596.117";
chr5	StringTie	exon	179559692	179559835	1000	+	.	gene_id "MSTRG.158596"; transcript_id "MSTRG.158596.117"; exon_number "1";
chr5	StringTie	exon	179560025	179560198	1000	+	.	gene_id "MSTRG.158596"; transcript_id "MSTRG.158596.117"; exon_number "2";
chr5	StringTie	exon	179562547	179562664	1000	+	.	gene_id "MSTRG.158596"; transcript_id "MSTRG.158596.117"; exon_number "3";
chr5	StringTie	exon	179567461	179567562	1000	+	.	gene_id "MSTRG.158596"; transcript_id "MSTRG.158596.117"; exon_number "4";
chr5	StringTie	exon	179569302	179569425	1000	+	.	gene_id "MSTRG.158596"; transcript_id "MSTRG.158596.117"; exon_number "5";
chr5	StringTie	exon	179577075	179577136	1000	+	.	gene_id "MSTRG.158596"; transcript_id "MSTRG.158596.117"; exon_number "6";
chr5	StringTie	exon	179585796	179585865	1000	+	.	gene_id "MSTRG.158596"; transcript_id "MSTRG.158596.117"; exon_number "7";
chr5	StringTie	exon	179589546	179589647	1000	+	.	gene_id "MSTRG.158596"; transcript_id "MSTRG.158596.117"; exon_number "8";
chr5	StringTie	exon	179591625	179591741	1000	+	.	gene_id "MSTRG.158596"; transcript_id "MSTRG.158596.117"; exon_number "9";
chr5	StringTie	exon	179593478	179593645	1000	+	.	gene_id "MSTRG.158596"; transcript_id "MSTRG.158596.117"; exon_number "10";
chr5	StringTie	exon	179594866	179594963	1000	+	.	gene_id "MSTRG.158596"; transcript_id "MSTRG.158596.117"; exon_number "11";
chr5	StringTie	exon	179596562	179596681	1000	+	.	gene_id "MSTRG.158596"; transcript_id "MSTRG.158596.117"; exon_number "12";
chr5	StringTie	exon	179598692	179598821	1000	+	.	gene_id "MSTRG.158596"; transcript_id "MSTRG.158596.117"; exon_number "13";
chr5	StringTie	exon	179601892	179601986	1000	+	.	gene_id "MSTRG.158596"; transcript_id "MSTRG.158596.117"; exon_number "14";
chr5	StringTie	exon	179605876	179605924	1000	+	.	gene_id "MSTRG.158596"; transcript_id "MSTRG.158596.117"; exon_number "15";
chr5	StringTie	exon	179607582	179607659	1000	+	.	gene_id "MSTRG.158596"; transcript_id "MSTRG.158596.117"; exon_number "16";
chr5	StringTie	exon	179608490	179608616	1000	+	.	gene_id "MSTRG.158596"; transcript_id "MSTRG.158596.117"; exon_number "17";
chr5	StringTie	exon	179609376	179610052	1000	+	.	gene_id "MSTRG.158596"; transcript_id "MSTRG.158596.117"; exon_number "18";
chr5	StringTie	transcript	179559692	179610017	1000	+	.	gene_id "MSTRG.158596"; transcript_id "MSTRG.158596.118";
chr5	StringTie	exon	179559692	179559835	1000	+	.	gene_id "MSTRG.158596"; transcript_id "MSTRG.158596.118"; exon_number "1";
chr5	StringTie	exon	179560025	179560198	1000	+	.	gene_id "MSTRG.158596"; transcript_id "MSTRG.158596.118"; exon_number "2";
chr5	StringTie	exon	179562547	179562664	1000	+	.	gene_id "MSTRG.158596"; transcript_id "MSTRG.158596.118"; exon_number "3";
chr5	StringTie	exon	179567466	179567562	1000	+	.	gene_id "MSTRG.158596"; transcript_id "MSTRG.158596.118"; exon_number "4";
chr5	StringTie	exon	179569302	179569425	1000	+	.	gene_id "MSTRG.158596"; transcript_id "MSTRG.158596.118"; exon_number "5";
chr5	StringTie	exon	179577075	179577136	1000	+	.	gene_id "MSTRG.158596"; transcript_id "MSTRG.158596.118"; exon_number "6";
chr5	StringTie	exon	179580947	179581012	1000	+	.	gene_id "MSTRG.158596"; transcript_id "MSTRG.158596.118"; exon_number "7";
chr5	StringTie	exon	179585796	179585865	1000	+	.	gene_id "MSTRG.158596"; transcript_id "MSTRG.158596.118"; exon_number "8";
chr5	StringTie	exon	179589546	179589647	1000	+	.	gene_id "MSTRG.158596"; transcript_id "MSTRG.158596.118"; exon_number "9";
chr5	StringTie	exon	179591625	179591741	1000	+	.	gene_id "MSTRG.158596"; transcript_id "MSTRG.158596.118"; exon_number "10";
chr5	StringTie	exon	179593478	179593645	1000	+	.	gene_id "MSTRG.158596"; transcript_id "MSTRG.158596.118"; exon_number "11";
chr5	StringTie	exon	179594866	179594963	1000	+	.	gene_id "MSTRG.158596"; transcript_id "MSTRG.158596.118"; exon_number "12";
chr5	StringTie	exon	179596562	179596681	1000	+	.	gene_id "MSTRG.158596"; transcript_id "MSTRG.158596.118"; exon_number "13";
chr5	StringTie	exon	179598692	179598821	1000	+	.	gene_id "MSTRG.158596"; transcript_id "MSTRG.158596.118"; exon_number "14";
chr5	StringTie	exon	179601892	179601986	1000	+	.	gene_id "MSTRG.158596"; transcript_id "MSTRG.158596.118"; exon_number "15";
chr5	StringTie	exon	179605876	179605924	1000	+	.	gene_id "MSTRG.158596"; transcript_id "MSTRG.158596.118"; exon_number "16";
chr5	StringTie	exon	179607582	179607659	1000	+	.	gene_id "MSTRG.158596"; transcript_id "MSTRG.158596.118"; exon_number "17";
chr5	StringTie	exon	179609376	179610017	1000	+	.	gene_id "MSTRG.158596"; transcript_id "MSTRG.158596.118"; exon_number "18";
chr5	StringTie	transcript	179559692	179610008	1000	+	.	gene_id "MSTRG.158596"; transcript_id "MSTRG.158596.119";
chr5	StringTie	exon	179559692	179559835	1000	+	.	gene_id "MSTRG.158596"; transcript_id "MSTRG.158596.119"; exon_number "1";
chr5	StringTie	exon	179560025	179560198	1000	+	.	gene_id "MSTRG.158596"; transcript_id "MSTRG.158596.119"; exon_number "2";
chr5	StringTie	exon	179562547	179562664	1000	+	.	gene_id "MSTRG.158596"; transcript_id "MSTRG.158596.119"; exon_number "3";
chr5	StringTie	exon	179567461	179567562	1000	+	.	gene_id "MSTRG.158596"; transcript_id "MSTRG.158596.119"; exon_number "4";
chr5	StringTie	exon	179569302	179569425	1000	+	.	gene_id "MSTRG.158596"; transcript_id "MSTRG.158596.119"; exon_number "5";
chr5	StringTie	exon	179577075	179577136	1000	+	.	gene_id "MSTRG.158596"; transcript_id "MSTRG.158596.119"; exon_number "6";
chr5	StringTie	exon	179580947	179581012	1000	+	.	gene_id "MSTRG.158596"; transcript_id "MSTRG.158596.119"; exon_number "7";
chr5	StringTie	exon	179585796	179585865	1000	+	.	gene_id "MSTRG.158596"; transcript_id "MSTRG.158596.119"; exon_number "8";
chr5	StringTie	exon	179586331	179586475	1000	+	.	gene_id "MSTRG.158596"; transcript_id "MSTRG.158596.119"; exon_number "9";
chr5	StringTie	exon	179589546	179589647	1000	+	.	gene_id "MSTRG.158596"; transcript_id "MSTRG.158596.119"; exon_number "10";
chr5	StringTie	exon	179591625	179591741	1000	+	.	gene_id "MSTRG.158596"; transcript_id "MSTRG.158596.119"; exon_number "11";
chr5	StringTie	exon	179593478	179593645	1000	+	.	gene_id "MSTRG.158596"; transcript_id "MSTRG.158596.119"; exon_number "12";
chr5	StringTie	exon	179594866	179594963	1000	+	.	gene_id "MSTRG.158596"; transcript_id "MSTRG.158596.119"; exon_number "13";
chr5	StringTie	exon	179596562	179596681	1000	+	.	gene_id "MSTRG.158596"; transcript_id "MSTRG.158596.119"; exon_number "14";
chr5	StringTie	exon	179598692	179598821	1000	+	.	gene_id "MSTRG.158596"; transcript_id "MSTRG.158596.119"; exon_number "15";
chr5	StringTie	exon	179601892	179601986	1000	+	.	gene_id "MSTRG.158596"; transcript_id "MSTRG.158596.119"; exon_number "16";
chr5	StringTie	exon	179605876	179605924	1000	+	.	gene_id "MSTRG.158596"; transcript_id "MSTRG.158596.119"; exon_number "17";
chr5	StringTie	exon	179607582	179607659	1000	+	.	gene_id "MSTRG.158596"; transcript_id "MSTRG.158596.119"; exon_number "18";
chr5	StringTie	exon	179609376	179610008	1000	+	.	gene_id "MSTRG.158596"; transcript_id "MSTRG.158596.119"; exon_number "19";
chr5	StringTie	transcript	179550350	179610013	1000	+	.	gene_id "MSTRG.158596"; transcript_id "MSTRG.158596.12";
chr5	StringTie	exon	179550350	179550382	1000	+	.	gene_id "MSTRG.158596"; transcript_id "MSTRG.158596.12"; exon_number "1";
chr5	StringTie	exon	179560025	179560198	1000	+	.	gene_id "MSTRG.158596"; transcript_id "MSTRG.158596.12"; exon_number "2";
chr5	StringTie	exon	179562547	179562664	1000	+	.	gene_id "MSTRG.158596"; transcript_id "MSTRG.158596.12"; exon_number "3";
chr5	StringTie	exon	179567461	179567562	1000	+	.	gene_id "MSTRG.158596"; transcript_id "MSTRG.158596.12"; exon_number "4";
chr5	StringTie	exon	179569302	179569425	1000	+	.	gene_id "MSTRG.158596"; transcript_id "MSTRG.158596.12"; exon_number "5";
chr5	StringTie	exon	179577075	179577136	1000	+	.	gene_id "MSTRG.158596"; transcript_id "MSTRG.158596.12"; exon_number "6";
chr5	StringTie	exon	179580947	179581012	1000	+	.	gene_id "MSTRG.158596"; transcript_id "MSTRG.158596.12"; exon_number "7";
chr5	StringTie	exon	179585796	179585865	1000	+	.	gene_id "MSTRG.158596"; transcript_id "MSTRG.158596.12"; exon_number "8";
chr5	StringTie	exon	179589546	179589647	1000	+	.	gene_id "MSTRG.158596"; transcript_id "MSTRG.158596.12"; exon_number "9";
chr5	StringTie	exon	179591625	179591741	1000	+	.	gene_id "MSTRG.158596"; transcript_id "MSTRG.158596.12"; exon_number "10";
chr5	StringTie	exon	179593478	179593645	1000	+	.	gene_id "MSTRG.158596"; transcript_id "MSTRG.158596.12"; exon_number "11";
chr5	StringTie	exon	179594866	179594963	1000	+	.	gene_id "MSTRG.158596"; transcript_id "MSTRG.158596.12"; exon_number "12";
chr5	StringTie	exon	179596562	179596681	1000	+	.	gene_id "MSTRG.158596"; transcript_id "MSTRG.158596.12"; exon_number "13";
chr5	StringTie	exon	179598692	179598821	1000	+	.	gene_id "MSTRG.158596"; transcript_id "MSTRG.158596.12"; exon_number "14";
chr5	StringTie	exon	179601892	179601986	1000	+	.	gene_id "MSTRG.158596"; transcript_id "MSTRG.158596.12"; exon_number "15";
chr5	StringTie	exon	179605876	179605924	1000	+	.	gene_id "MSTRG.158596"; transcript_id "MSTRG.158596.12"; exon_number "16";
chr5	StringTie	exon	179607582	179607659	1000	+	.	gene_id "MSTRG.158596"; transcript_id "MSTRG.158596.12"; exon_number "17";
chr5	StringTie	exon	179609376	179610013	1000	+	.	gene_id "MSTRG.158596"; transcript_id "MSTRG.158596.12"; exon_number "18";
chr5	StringTie	transcript	179559692	179610015	1000	+	.	gene_id "MSTRG.158596"; transcript_id "MSTRG.158596.120";
chr5	StringTie	exon	179559692	179559835	1000	+	.	gene_id "MSTRG.158596"; transcript_id "MSTRG.158596.120"; exon_number "1";
chr5	StringTie	exon	179560025	179560198	1000	+	.	gene_id "MSTRG.158596"; transcript_id "MSTRG.158596.120"; exon_number "2";
chr5	StringTie	exon	179562547	179562664	1000	+	.	gene_id "MSTRG.158596"; transcript_id "MSTRG.158596.120"; exon_number "3";
chr5	StringTie	exon	179567461	179567562	1000	+	.	gene_id "MSTRG.158596"; transcript_id "MSTRG.158596.120"; exon_number "4";
chr5	StringTie	exon	179569302	179569425	1000	+	.	gene_id "MSTRG.158596"; transcript_id "MSTRG.158596.120"; exon_number "5";
chr5	StringTie	exon	179575241	179575648	1000	+	.	gene_id "MSTRG.158596"; transcript_id "MSTRG.158596.120"; exon_number "6";
chr5	StringTie	exon	179577075	179577136	1000	+	.	gene_id "MSTRG.158596"; transcript_id "MSTRG.158596.120"; exon_number "7";
chr5	StringTie	exon	179580947	179581012	1000	+	.	gene_id "MSTRG.158596"; transcript_id "MSTRG.158596.120"; exon_number "8";
chr5	StringTie	exon	179585796	179585865	1000	+	.	gene_id "MSTRG.158596"; transcript_id "MSTRG.158596.120"; exon_number "9";
chr5	StringTie	exon	179589546	179589647	1000	+	.	gene_id "MSTRG.158596"; transcript_id "MSTRG.158596.120"; exon_number "10";
chr5	StringTie	exon	179591625	179591741	1000	+	.	gene_id "MSTRG.158596"; transcript_id "MSTRG.158596.120"; exon_number "11";
chr5	StringTie	exon	179593478	179593645	1000	+	.	gene_id "MSTRG.158596"; transcript_id "MSTRG.158596.120"; exon_number "12";
chr5	StringTie	exon	179594866	179594963	1000	+	.	gene_id "MSTRG.158596"; transcript_id "MSTRG.158596.120"; exon_number "13";
chr5	StringTie	exon	179596562	179596681	1000	+	.	gene_id "MSTRG.158596"; transcript_id "MSTRG.158596.120"; exon_number "14";
chr5	StringTie	exon	179598692	179598821	1000	+	.	gene_id "MSTRG.158596"; transcript_id "MSTRG.158596.120"; exon_number "15";
chr5	StringTie	exon	179601892	179601986	1000	+	.	gene_id "MSTRG.158596"; transcript_id "MSTRG.158596.120"; exon_number "16";
chr5	StringTie	exon	179605876	179605924	1000	+	.	gene_id "MSTRG.158596"; transcript_id "MSTRG.158596.120"; exon_number "17";
chr5	StringTie	exon	179607582	179607659	1000	+	.	gene_id "MSTRG.158596"; transcript_id "MSTRG.158596.120"; exon_number "18";
chr5	StringTie	exon	179609376	179610015	1000	+	.	gene_id "MSTRG.158596"; transcript_id "MSTRG.158596.120"; exon_number "19";
chr5	StringTie	transcript	179559692	179610071	1000	+	.	gene_id "MSTRG.158596"; transcript_id "MSTRG.158596.121";
chr5	StringTie	exon	179559692	179559835	1000	+	.	gene_id "MSTRG.158596"; transcript_id "MSTRG.158596.121"; exon_number "1";
chr5	StringTie	exon	179560025	179560198	1000	+	.	gene_id "MSTRG.158596"; transcript_id "MSTRG.158596.121"; exon_number "2";
chr5	StringTie	exon	179562547	179562664	1000	+	.	gene_id "MSTRG.158596"; transcript_id "MSTRG.158596.121"; exon_number "3";
chr5	StringTie	exon	179567461	179567562	1000	+	.	gene_id "MSTRG.158596"; transcript_id "MSTRG.158596.121"; exon_number "4";
chr5	StringTie	exon	179569302	179569425	1000	+	.	gene_id "MSTRG.158596"; transcript_id "MSTRG.158596.121"; exon_number "5";
chr5	StringTie	exon	179577075	179577136	1000	+	.	gene_id "MSTRG.158596"; transcript_id "MSTRG.158596.121"; exon_number "6";
chr5	StringTie	exon	179580947	179581012	1000	+	.	gene_id "MSTRG.158596"; transcript_id "MSTRG.158596.121"; exon_number "7";
chr5	StringTie	exon	179585796	179585865	1000	+	.	gene_id "MSTRG.158596"; transcript_id "MSTRG.158596.121"; exon_number "8";
chr5	StringTie	exon	179589546	179589647	1000	+	.	gene_id "MSTRG.158596"; transcript_id "MSTRG.158596.121"; exon_number "9";
chr5	StringTie	exon	179591625	179591741	1000	+	.	gene_id "MSTRG.158596"; transcript_id "MSTRG.158596.121"; exon_number "10";
chr5	StringTie	exon	179593478	179593645	1000	+	.	gene_id "MSTRG.158596"; transcript_id "MSTRG.158596.121"; exon_number "11";
chr5	StringTie	exon	179594866	179594963	1000	+	.	gene_id "MSTRG.158596"; transcript_id "MSTRG.158596.121"; exon_number "12";
chr5	StringTie	exon	179596562	179596681	1000	+	.	gene_id "MSTRG.158596"; transcript_id "MSTRG.158596.121"; exon_number "13";
chr5	StringTie	exon	179598692	179598821	1000	+	.	gene_id "MSTRG.158596"; transcript_id "MSTRG.158596.121"; exon_number "14";
chr5	StringTie	exon	179601892	179601986	1000	+	.	gene_id "MSTRG.158596"; transcript_id "MSTRG.158596.121"; exon_number "15";
chr5	StringTie	exon	179605876	179605924	1000	+	.	gene_id "MSTRG.158596"; transcript_id "MSTRG.158596.121"; exon_number "16";
chr5	StringTie	exon	179607582	179607659	1000	+	.	gene_id "MSTRG.158596"; transcript_id "MSTRG.158596.121"; exon_number "17";
chr5	StringTie	exon	179608285	179608465	1000	+	.	gene_id "MSTRG.158596"; transcript_id "MSTRG.158596.121"; exon_number "18";
chr5	StringTie	exon	179609376	179610071	1000	+	.	gene_id "MSTRG.158596"; transcript_id "MSTRG.158596.121"; exon_number "19";
chr5	StringTie	transcript	179559692	179610073	1000	+	.	gene_id "MSTRG.158596"; transcript_id "MSTRG.158596.122";
chr5	StringTie	exon	179559692	179559835	1000	+	.	gene_id "MSTRG.158596"; transcript_id "MSTRG.158596.122"; exon_number "1";
chr5	StringTie	exon	179560025	179560198	1000	+	.	gene_id "MSTRG.158596"; transcript_id "MSTRG.158596.122"; exon_number "2";
chr5	StringTie	exon	179562547	179562664	1000	+	.	gene_id "MSTRG.158596"; transcript_id "MSTRG.158596.122"; exon_number "3";
chr5	StringTie	exon	179567466	179567562	1000	+	.	gene_id "MSTRG.158596"; transcript_id "MSTRG.158596.122"; exon_number "4";
chr5	StringTie	exon	179569302	179569425	1000	+	.	gene_id "MSTRG.158596"; transcript_id "MSTRG.158596.122"; exon_number "5";
chr5	StringTie	exon	179577075	179577136	1000	+	.	gene_id "MSTRG.158596"; transcript_id "MSTRG.158596.122"; exon_number "6";
chr5	StringTie	exon	179580947	179581012	1000	+	.	gene_id "MSTRG.158596"; transcript_id "MSTRG.158596.122"; exon_number "7";
chr5	StringTie	exon	179585796	179585865	1000	+	.	gene_id "MSTRG.158596"; transcript_id "MSTRG.158596.122"; exon_number "8";
chr5	StringTie	exon	179589546	179589647	1000	+	.	gene_id "MSTRG.158596"; transcript_id "MSTRG.158596.122"; exon_number "9";
chr5	StringTie	exon	179591625	179591741	1000	+	.	gene_id "MSTRG.158596"; transcript_id "MSTRG.158596.122"; exon_number "10";
chr5	StringTie	exon	179593478	179593645	1000	+	.	gene_id "MSTRG.158596"; transcript_id "MSTRG.158596.122"; exon_number "11";
chr5	StringTie	exon	179594866	179594963	1000	+	.	gene_id "MSTRG.158596"; transcript_id "MSTRG.158596.122"; exon_number "12";
chr5	StringTie	exon	179596562	179596681	1000	+	.	gene_id "MSTRG.158596"; transcript_id "MSTRG.158596.122"; exon_number "13";
chr5	StringTie	exon	179598692	179598821	1000	+	.	gene_id "MSTRG.158596"; transcript_id "MSTRG.158596.122"; exon_number "14";
chr5	StringTie	exon	179601892	179601986	1000	+	.	gene_id "MSTRG.158596"; transcript_id "MSTRG.158596.122"; exon_number "15";
chr5	StringTie	exon	179605876	179605924	1000	+	.	gene_id "MSTRG.158596"; transcript_id "MSTRG.158596.122"; exon_number "16";
chr5	StringTie	exon	179607582	179607659	1000	+	.	gene_id "MSTRG.158596"; transcript_id "MSTRG.158596.122"; exon_number "17";
chr5	StringTie	exon	179608490	179608616	1000	+	.	gene_id "MSTRG.158596"; transcript_id "MSTRG.158596.122"; exon_number "18";
chr5	StringTie	exon	179609376	179610073	1000	+	.	gene_id "MSTRG.158596"; transcript_id "MSTRG.158596.122"; exon_number "19";
chr5	StringTie	transcript	179559692	179610017	1000	+	.	gene_id "MSTRG.158596"; transcript_id "MSTRG.158596.123";
chr5	StringTie	exon	179559692	179559835	1000	+	.	gene_id "MSTRG.158596"; transcript_id "MSTRG.158596.123"; exon_number "1";
chr5	StringTie	exon	179560025	179560198	1000	+	.	gene_id "MSTRG.158596"; transcript_id "MSTRG.158596.123"; exon_number "2";
chr5	StringTie	exon	179562547	179562664	1000	+	.	gene_id "MSTRG.158596"; transcript_id "MSTRG.158596.123"; exon_number "3";
chr5	StringTie	exon	179567461	179567562	1000	+	.	gene_id "MSTRG.158596"; transcript_id "MSTRG.158596.123"; exon_number "4";
chr5	StringTie	exon	179569302	179569425	1000	+	.	gene_id "MSTRG.158596"; transcript_id "MSTRG.158596.123"; exon_number "5";
chr5	StringTie	exon	179577075	179577136	1000	+	.	gene_id "MSTRG.158596"; transcript_id "MSTRG.158596.123"; exon_number "6";
chr5	StringTie	exon	179580947	179581012	1000	+	.	gene_id "MSTRG.158596"; transcript_id "MSTRG.158596.123"; exon_number "7";
chr5	StringTie	exon	179585796	179585865	1000	+	.	gene_id "MSTRG.158596"; transcript_id "MSTRG.158596.123"; exon_number "8";
chr5	StringTie	exon	179586331	179586475	1000	+	.	gene_id "MSTRG.158596"; transcript_id "MSTRG.158596.123"; exon_number "9";
chr5	StringTie	exon	179589546	179589647	1000	+	.	gene_id "MSTRG.158596"; transcript_id "MSTRG.158596.123"; exon_number "10";
chr5	StringTie	exon	179591625	179591741	1000	+	.	gene_id "MSTRG.158596"; transcript_id "MSTRG.158596.123"; exon_number "11";
chr5	StringTie	exon	179593478	179593645	1000	+	.	gene_id "MSTRG.158596"; transcript_id "MSTRG.158596.123"; exon_number "12";
chr5	StringTie	exon	179594866	179594963	1000	+	.	gene_id "MSTRG.158596"; transcript_id "MSTRG.158596.123"; exon_number "13";
chr5	StringTie	exon	179596562	179596681	1000	+	.	gene_id "MSTRG.158596"; transcript_id "MSTRG.158596.123"; exon_number "14";
chr5	StringTie	exon	179598692	179598821	1000	+	.	gene_id "MSTRG.158596"; transcript_id "MSTRG.158596.123"; exon_number "15";
chr5	StringTie	exon	179601892	179601986	1000	+	.	gene_id "MSTRG.158596"; transcript_id "MSTRG.158596.123"; exon_number "16";
chr5	StringTie	exon	179605876	179605915	1000	+	.	gene_id "MSTRG.158596"; transcript_id "MSTRG.158596.123"; exon_number "17";
chr5	StringTie	exon	179607582	179607659	1000	+	.	gene_id "MSTRG.158596"; transcript_id "MSTRG.158596.123"; exon_number "18";
chr5	StringTie	exon	179608285	179608465	1000	+	.	gene_id "MSTRG.158596"; transcript_id "MSTRG.158596.123"; exon_number "19";
chr5	StringTie	exon	179609376	179610017	1000	+	.	gene_id "MSTRG.158596"; transcript_id "MSTRG.158596.123"; exon_number "20";
chr5	StringTie	transcript	179559703	179610017	1000	+	.	gene_id "MSTRG.158596"; transcript_id "MSTRG.158596.127";
chr5	StringTie	exon	179559703	179559835	1000	+	.	gene_id "MSTRG.158596"; transcript_id "MSTRG.158596.127"; exon_number "1";
chr5	StringTie	exon	179577108	179577136	1000	+	.	gene_id "MSTRG.158596"; transcript_id "MSTRG.158596.127"; exon_number "2";
chr5	StringTie	exon	179580947	179581012	1000	+	.	gene_id "MSTRG.158596"; transcript_id "MSTRG.158596.127"; exon_number "3";
chr5	StringTie	exon	179585796	179585865	1000	+	.	gene_id "MSTRG.158596"; transcript_id "MSTRG.158596.127"; exon_number "4";
chr5	StringTie	exon	179589546	179589647	1000	+	.	gene_id "MSTRG.158596"; transcript_id "MSTRG.158596.127"; exon_number "5";
chr5	StringTie	exon	179591625	179591741	1000	+	.	gene_id "MSTRG.158596"; transcript_id "MSTRG.158596.127"; exon_number "6";
chr5	StringTie	exon	179593478	179593645	1000	+	.	gene_id "MSTRG.158596"; transcript_id "MSTRG.158596.127"; exon_number "7";
chr5	StringTie	exon	179594866	179594963	1000	+	.	gene_id "MSTRG.158596"; transcript_id "MSTRG.158596.127"; exon_number "8";
chr5	StringTie	exon	179596562	179596681	1000	+	.	gene_id "MSTRG.158596"; transcript_id "MSTRG.158596.127"; exon_number "9";
chr5	StringTie	exon	179598692	179598821	1000	+	.	gene_id "MSTRG.158596"; transcript_id "MSTRG.158596.127"; exon_number "10";
chr5	StringTie	exon	179601892	179601986	1000	+	.	gene_id "MSTRG.158596"; transcript_id "MSTRG.158596.127"; exon_number "11";
chr5	StringTie	exon	179605876	179605924	1000	+	.	gene_id "MSTRG.158596"; transcript_id "MSTRG.158596.127"; exon_number "12";
chr5	StringTie	exon	179607582	179607659	1000	+	.	gene_id "MSTRG.158596"; transcript_id "MSTRG.158596.127"; exon_number "13";
chr5	StringTie	exon	179609376	179610017	1000	+	.	gene_id "MSTRG.158596"; transcript_id "MSTRG.158596.127"; exon_number "14";
chr5	StringTie	transcript	179559710	179610012	1000	+	.	gene_id "MSTRG.158596"; transcript_id "MSTRG.158596.128";
chr5	StringTie	exon	179559710	179560198	1000	+	.	gene_id "MSTRG.158596"; transcript_id "MSTRG.158596.128"; exon_number "1";
chr5	StringTie	exon	179562547	179562664	1000	+	.	gene_id "MSTRG.158596"; transcript_id "MSTRG.158596.128"; exon_number "2";
chr5	StringTie	exon	179567461	179567562	1000	+	.	gene_id "MSTRG.158596"; transcript_id "MSTRG.158596.128"; exon_number "3";
chr5	StringTie	exon	179569302	179569425	1000	+	.	gene_id "MSTRG.158596"; transcript_id "MSTRG.158596.128"; exon_number "4";
chr5	StringTie	exon	179577075	179577136	1000	+	.	gene_id "MSTRG.158596"; transcript_id "MSTRG.158596.128"; exon_number "5";
chr5	StringTie	exon	179580947	179581012	1000	+	.	gene_id "MSTRG.158596"; transcript_id "MSTRG.158596.128"; exon_number "6";
chr5	StringTie	exon	179585796	179585865	1000	+	.	gene_id "MSTRG.158596"; transcript_id "MSTRG.158596.128"; exon_number "7";
chr5	StringTie	exon	179586331	179586478	1000	+	.	gene_id "MSTRG.158596"; transcript_id "MSTRG.158596.128"; exon_number "8";
chr5	StringTie	exon	179589546	179589647	1000	+	.	gene_id "MSTRG.158596"; transcript_id "MSTRG.158596.128"; exon_number "9";
chr5	StringTie	exon	179591625	179591741	1000	+	.	gene_id "MSTRG.158596"; transcript_id "MSTRG.158596.128"; exon_number "10";
chr5	StringTie	exon	179593478	179593645	1000	+	.	gene_id "MSTRG.158596"; transcript_id "MSTRG.158596.128"; exon_number "11";
chr5	StringTie	exon	179594866	179594963	1000	+	.	gene_id "MSTRG.158596"; transcript_id "MSTRG.158596.128"; exon_number "12";
chr5	StringTie	exon	179596562	179596681	1000	+	.	gene_id "MSTRG.158596"; transcript_id "MSTRG.158596.128"; exon_number "13";
chr5	StringTie	exon	179598692	179598821	1000	+	.	gene_id "MSTRG.158596"; transcript_id "MSTRG.158596.128"; exon_number "14";
chr5	StringTie	exon	179601892	179601986	1000	+	.	gene_id "MSTRG.158596"; transcript_id "MSTRG.158596.128"; exon_number "15";
chr5	StringTie	exon	179605876	179605924	1000	+	.	gene_id "MSTRG.158596"; transcript_id "MSTRG.158596.128"; exon_number "16";
chr5	StringTie	exon	179607582	179607659	1000	+	.	gene_id "MSTRG.158596"; transcript_id "MSTRG.158596.128"; exon_number "17";
chr5	StringTie	exon	179608490	179608616	1000	+	.	gene_id "MSTRG.158596"; transcript_id "MSTRG.158596.128"; exon_number "18";
chr5	StringTie	exon	179609376	179610012	1000	+	.	gene_id "MSTRG.158596"; transcript_id "MSTRG.158596.128"; exon_number "19";
chr5	StringTie	transcript	179559719	179610027	1000	+	.	gene_id "MSTRG.158596"; transcript_id "MSTRG.158596.129";
chr5	StringTie	exon	179559719	179560198	1000	+	.	gene_id "MSTRG.158596"; transcript_id "MSTRG.158596.129"; exon_number "1";
chr5	StringTie	exon	179562547	179562664	1000	+	.	gene_id "MSTRG.158596"; transcript_id "MSTRG.158596.129"; exon_number "2";
chr5	StringTie	exon	179567466	179567562	1000	+	.	gene_id "MSTRG.158596"; transcript_id "MSTRG.158596.129"; exon_number "3";
chr5	StringTie	exon	179569302	179569425	1000	+	.	gene_id "MSTRG.158596"; transcript_id "MSTRG.158596.129"; exon_number "4";
chr5	StringTie	exon	179575241	179575648	1000	+	.	gene_id "MSTRG.158596"; transcript_id "MSTRG.158596.129"; exon_number "5";
chr5	StringTie	exon	179577075	179577136	1000	+	.	gene_id "MSTRG.158596"; transcript_id "MSTRG.158596.129"; exon_number "6";
chr5	StringTie	exon	179580947	179581012	1000	+	.	gene_id "MSTRG.158596"; transcript_id "MSTRG.158596.129"; exon_number "7";
chr5	StringTie	exon	179585796	179585865	1000	+	.	gene_id "MSTRG.158596"; transcript_id "MSTRG.158596.129"; exon_number "8";
chr5	StringTie	exon	179586331	179586563	1000	+	.	gene_id "MSTRG.158596"; transcript_id "MSTRG.158596.129"; exon_number "9";
chr5	StringTie	exon	179589546	179589647	1000	+	.	gene_id "MSTRG.158596"; transcript_id "MSTRG.158596.129"; exon_number "10";
chr5	StringTie	exon	179591625	179591741	1000	+	.	gene_id "MSTRG.158596"; transcript_id "MSTRG.158596.129"; exon_number "11";
chr5	StringTie	exon	179593478	179593645	1000	+	.	gene_id "MSTRG.158596"; transcript_id "MSTRG.158596.129"; exon_number "12";
chr5	StringTie	exon	179594866	179594963	1000	+	.	gene_id "MSTRG.158596"; transcript_id "MSTRG.158596.129"; exon_number "13";
chr5	StringTie	exon	179596562	179596681	1000	+	.	gene_id "MSTRG.158596"; transcript_id "MSTRG.158596.129"; exon_number "14";
chr5	StringTie	exon	179598692	179598821	1000	+	.	gene_id "MSTRG.158596"; transcript_id "MSTRG.158596.129"; exon_number "15";
chr5	StringTie	exon	179601892	179601986	1000	+	.	gene_id "MSTRG.158596"; transcript_id "MSTRG.158596.129"; exon_number "16";
chr5	StringTie	exon	179605876	179605924	1000	+	.	gene_id "MSTRG.158596"; transcript_id "MSTRG.158596.129"; exon_number "17";
chr5	StringTie	exon	179607582	179607659	1000	+	.	gene_id "MSTRG.158596"; transcript_id "MSTRG.158596.129"; exon_number "18";
chr5	StringTie	exon	179608285	179608465	1000	+	.	gene_id "MSTRG.158596"; transcript_id "MSTRG.158596.129"; exon_number "19";
chr5	StringTie	exon	179609376	179610027	1000	+	.	gene_id "MSTRG.158596"; transcript_id "MSTRG.158596.129"; exon_number "20";
chr5	StringTie	transcript	179550407	179610329	1000	+	.	gene_id "MSTRG.158596"; transcript_id "MSTRG.158596.13";
chr5	StringTie	exon	179550407	179550879	1000	+	.	gene_id "MSTRG.158596"; transcript_id "MSTRG.158596.13"; exon_number "1";
chr5	StringTie	exon	179560025	179560198	1000	+	.	gene_id "MSTRG.158596"; transcript_id "MSTRG.158596.13"; exon_number "2";
chr5	StringTie	exon	179562547	179562664	1000	+	.	gene_id "MSTRG.158596"; transcript_id "MSTRG.158596.13"; exon_number "3";
chr5	StringTie	exon	179567461	179567562	1000	+	.	gene_id "MSTRG.158596"; transcript_id "MSTRG.158596.13"; exon_number "4";
chr5	StringTie	exon	179569302	179569425	1000	+	.	gene_id "MSTRG.158596"; transcript_id "MSTRG.158596.13"; exon_number "5";
chr5	StringTie	exon	179577075	179577136	1000	+	.	gene_id "MSTRG.158596"; transcript_id "MSTRG.158596.13"; exon_number "6";
chr5	StringTie	exon	179580947	179581012	1000	+	.	gene_id "MSTRG.158596"; transcript_id "MSTRG.158596.13"; exon_number "7";
chr5	StringTie	exon	179585796	179585865	1000	+	.	gene_id "MSTRG.158596"; transcript_id "MSTRG.158596.13"; exon_number "8";
chr5	StringTie	exon	179589546	179589647	1000	+	.	gene_id "MSTRG.158596"; transcript_id "MSTRG.158596.13"; exon_number "9";
chr5	StringTie	exon	179591625	179591741	1000	+	.	gene_id "MSTRG.158596"; transcript_id "MSTRG.158596.13"; exon_number "10";
chr5	StringTie	exon	179593478	179593645	1000	+	.	gene_id "MSTRG.158596"; transcript_id "MSTRG.158596.13"; exon_number "11";
chr5	StringTie	exon	179594866	179594963	1000	+	.	gene_id "MSTRG.158596"; transcript_id "MSTRG.158596.13"; exon_number "12";
chr5	StringTie	exon	179596562	179596681	1000	+	.	gene_id "MSTRG.158596"; transcript_id "MSTRG.158596.13"; exon_number "13";
chr5	StringTie	exon	179598692	179598821	1000	+	.	gene_id "MSTRG.158596"; transcript_id "MSTRG.158596.13"; exon_number "14";
chr5	StringTie	exon	179601892	179601986	1000	+	.	gene_id "MSTRG.158596"; transcript_id "MSTRG.158596.13"; exon_number "15";
chr5	StringTie	exon	179605876	179605924	1000	+	.	gene_id "MSTRG.158596"; transcript_id "MSTRG.158596.13"; exon_number "16";
chr5	StringTie	exon	179607582	179607659	1000	+	.	gene_id "MSTRG.158596"; transcript_id "MSTRG.158596.13"; exon_number "17";
chr5	StringTie	exon	179608285	179608616	1000	+	.	gene_id "MSTRG.158596"; transcript_id "MSTRG.158596.13"; exon_number "18";
chr5	StringTie	exon	179609376	179610329	1000	+	.	gene_id "MSTRG.158596"; transcript_id "MSTRG.158596.13"; exon_number "19";
chr5	StringTie	transcript	179559736	179610014	1000	+	.	gene_id "MSTRG.158596"; transcript_id "MSTRG.158596.130";
chr5	StringTie	exon	179559736	179559835	1000	+	.	gene_id "MSTRG.158596"; transcript_id "MSTRG.158596.130"; exon_number "1";
chr5	StringTie	exon	179560025	179560198	1000	+	.	gene_id "MSTRG.158596"; transcript_id "MSTRG.158596.130"; exon_number "2";
chr5	StringTie	exon	179562547	179562664	1000	+	.	gene_id "MSTRG.158596"; transcript_id "MSTRG.158596.130"; exon_number "3";
chr5	StringTie	exon	179567461	179567562	1000	+	.	gene_id "MSTRG.158596"; transcript_id "MSTRG.158596.130"; exon_number "4";
chr5	StringTie	exon	179569302	179569425	1000	+	.	gene_id "MSTRG.158596"; transcript_id "MSTRG.158596.130"; exon_number "5";
chr5	StringTie	exon	179577075	179577136	1000	+	.	gene_id "MSTRG.158596"; transcript_id "MSTRG.158596.130"; exon_number "6";
chr5	StringTie	exon	179585796	179585865	1000	+	.	gene_id "MSTRG.158596"; transcript_id "MSTRG.158596.130"; exon_number "7";
chr5	StringTie	exon	179586331	179586563	1000	+	.	gene_id "MSTRG.158596"; transcript_id "MSTRG.158596.130"; exon_number "8";
chr5	StringTie	exon	179589546	179589647	1000	+	.	gene_id "MSTRG.158596"; transcript_id "MSTRG.158596.130"; exon_number "9";
chr5	StringTie	exon	179591625	179591741	1000	+	.	gene_id "MSTRG.158596"; transcript_id "MSTRG.158596.130"; exon_number "10";
chr5	StringTie	exon	179593478	179593645	1000	+	.	gene_id "MSTRG.158596"; transcript_id "MSTRG.158596.130"; exon_number "11";
chr5	StringTie	exon	179594866	179594963	1000	+	.	gene_id "MSTRG.158596"; transcript_id "MSTRG.158596.130"; exon_number "12";
chr5	StringTie	exon	179596562	179596681	1000	+	.	gene_id "MSTRG.158596"; transcript_id "MSTRG.158596.130"; exon_number "13";
chr5	StringTie	exon	179598692	179598821	1000	+	.	gene_id "MSTRG.158596"; transcript_id "MSTRG.158596.130"; exon_number "14";
chr5	StringTie	exon	179601892	179601986	1000	+	.	gene_id "MSTRG.158596"; transcript_id "MSTRG.158596.130"; exon_number "15";
chr5	StringTie	exon	179605876	179605924	1000	+	.	gene_id "MSTRG.158596"; transcript_id "MSTRG.158596.130"; exon_number "16";
chr5	StringTie	exon	179607582	179607659	1000	+	.	gene_id "MSTRG.158596"; transcript_id "MSTRG.158596.130"; exon_number "17";
chr5	StringTie	exon	179609376	179610014	1000	+	.	gene_id "MSTRG.158596"; transcript_id "MSTRG.158596.130"; exon_number "18";
chr5	StringTie	transcript	179559736	179610062	1000	+	.	gene_id "MSTRG.158596"; transcript_id "MSTRG.158596.131";
chr5	StringTie	exon	179559736	179559835	1000	+	.	gene_id "MSTRG.158596"; transcript_id "MSTRG.158596.131"; exon_number "1";
chr5	StringTie	exon	179560025	179560198	1000	+	.	gene_id "MSTRG.158596"; transcript_id "MSTRG.158596.131"; exon_number "2";
chr5	StringTie	exon	179562547	179562664	1000	+	.	gene_id "MSTRG.158596"; transcript_id "MSTRG.158596.131"; exon_number "3";
chr5	StringTie	exon	179567461	179567562	1000	+	.	gene_id "MSTRG.158596"; transcript_id "MSTRG.158596.131"; exon_number "4";
chr5	StringTie	exon	179569302	179569425	1000	+	.	gene_id "MSTRG.158596"; transcript_id "MSTRG.158596.131"; exon_number "5";
chr5	StringTie	exon	179577075	179577136	1000	+	.	gene_id "MSTRG.158596"; transcript_id "MSTRG.158596.131"; exon_number "6";
chr5	StringTie	exon	179585796	179585865	1000	+	.	gene_id "MSTRG.158596"; transcript_id "MSTRG.158596.131"; exon_number "7";
chr5	StringTie	exon	179589546	179589647	1000	+	.	gene_id "MSTRG.158596"; transcript_id "MSTRG.158596.131"; exon_number "8";
chr5	StringTie	exon	179591625	179591741	1000	+	.	gene_id "MSTRG.158596"; transcript_id "MSTRG.158596.131"; exon_number "9";
chr5	StringTie	exon	179593478	179593645	1000	+	.	gene_id "MSTRG.158596"; transcript_id "MSTRG.158596.131"; exon_number "10";
chr5	StringTie	exon	179594866	179594963	1000	+	.	gene_id "MSTRG.158596"; transcript_id "MSTRG.158596.131"; exon_number "11";
chr5	StringTie	exon	179596562	179596681	1000	+	.	gene_id "MSTRG.158596"; transcript_id "MSTRG.158596.131"; exon_number "12";
chr5	StringTie	exon	179598692	179598821	1000	+	.	gene_id "MSTRG.158596"; transcript_id "MSTRG.158596.131"; exon_number "13";
chr5	StringTie	exon	179601892	179601986	1000	+	.	gene_id "MSTRG.158596"; transcript_id "MSTRG.158596.131"; exon_number "14";
chr5	StringTie	exon	179605876	179605924	1000	+	.	gene_id "MSTRG.158596"; transcript_id "MSTRG.158596.131"; exon_number "15";
chr5	StringTie	exon	179607582	179607659	1000	+	.	gene_id "MSTRG.158596"; transcript_id "MSTRG.158596.131"; exon_number "16";
chr5	StringTie	exon	179608285	179608616	1000	+	.	gene_id "MSTRG.158596"; transcript_id "MSTRG.158596.131"; exon_number "17";
chr5	StringTie	exon	179609376	179610062	1000	+	.	gene_id "MSTRG.158596"; transcript_id "MSTRG.158596.131"; exon_number "18";
chr5	StringTie	transcript	179559736	179610031	1000	+	.	gene_id "MSTRG.158596"; transcript_id "MSTRG.158596.132";
chr5	StringTie	exon	179559736	179560198	1000	+	.	gene_id "MSTRG.158596"; transcript_id "MSTRG.158596.132"; exon_number "1";
chr5	StringTie	exon	179562547	179562664	1000	+	.	gene_id "MSTRG.158596"; transcript_id "MSTRG.158596.132"; exon_number "2";
chr5	StringTie	exon	179567461	179567562	1000	+	.	gene_id "MSTRG.158596"; transcript_id "MSTRG.158596.132"; exon_number "3";
chr5	StringTie	exon	179569302	179569425	1000	+	.	gene_id "MSTRG.158596"; transcript_id "MSTRG.158596.132"; exon_number "4";
chr5	StringTie	exon	179575241	179575648	1000	+	.	gene_id "MSTRG.158596"; transcript_id "MSTRG.158596.132"; exon_number "5";
chr5	StringTie	exon	179577075	179577136	1000	+	.	gene_id "MSTRG.158596"; transcript_id "MSTRG.158596.132"; exon_number "6";
chr5	StringTie	exon	179580947	179581012	1000	+	.	gene_id "MSTRG.158596"; transcript_id "MSTRG.158596.132"; exon_number "7";
chr5	StringTie	exon	179585796	179585865	1000	+	.	gene_id "MSTRG.158596"; transcript_id "MSTRG.158596.132"; exon_number "8";
chr5	StringTie	exon	179586331	179586563	1000	+	.	gene_id "MSTRG.158596"; transcript_id "MSTRG.158596.132"; exon_number "9";
chr5	StringTie	exon	179589546	179589647	1000	+	.	gene_id "MSTRG.158596"; transcript_id "MSTRG.158596.132"; exon_number "10";
chr5	StringTie	exon	179591625	179591741	1000	+	.	gene_id "MSTRG.158596"; transcript_id "MSTRG.158596.132"; exon_number "11";
chr5	StringTie	exon	179593478	179593645	1000	+	.	gene_id "MSTRG.158596"; transcript_id "MSTRG.158596.132"; exon_number "12";
chr5	StringTie	exon	179594866	179594963	1000	+	.	gene_id "MSTRG.158596"; transcript_id "MSTRG.158596.132"; exon_number "13";
chr5	StringTie	exon	179596562	179596681	1000	+	.	gene_id "MSTRG.158596"; transcript_id "MSTRG.158596.132"; exon_number "14";
chr5	StringTie	exon	179598692	179598821	1000	+	.	gene_id "MSTRG.158596"; transcript_id "MSTRG.158596.132"; exon_number "15";
chr5	StringTie	exon	179601892	179601986	1000	+	.	gene_id "MSTRG.158596"; transcript_id "MSTRG.158596.132"; exon_number "16";
chr5	StringTie	exon	179605876	179605924	1000	+	.	gene_id "MSTRG.158596"; transcript_id "MSTRG.158596.132"; exon_number "17";
chr5	StringTie	exon	179607582	179607659	1000	+	.	gene_id "MSTRG.158596"; transcript_id "MSTRG.158596.132"; exon_number "18";
chr5	StringTie	exon	179608285	179608616	1000	+	.	gene_id "MSTRG.158596"; transcript_id "MSTRG.158596.132"; exon_number "19";
chr5	StringTie	exon	179609376	179610031	1000	+	.	gene_id "MSTRG.158596"; transcript_id "MSTRG.158596.132"; exon_number "20";
chr5	StringTie	transcript	179559739	179610132	1000	+	.	gene_id "MSTRG.158596"; transcript_id "MSTRG.158596.133";
chr5	StringTie	exon	179559739	179559835	1000	+	.	gene_id "MSTRG.158596"; transcript_id "MSTRG.158596.133"; exon_number "1";
chr5	StringTie	exon	179560025	179560198	1000	+	.	gene_id "MSTRG.158596"; transcript_id "MSTRG.158596.133"; exon_number "2";
chr5	StringTie	exon	179562547	179562664	1000	+	.	gene_id "MSTRG.158596"; transcript_id "MSTRG.158596.133"; exon_number "3";
chr5	StringTie	exon	179567461	179567562	1000	+	.	gene_id "MSTRG.158596"; transcript_id "MSTRG.158596.133"; exon_number "4";
chr5	StringTie	exon	179569302	179569425	1000	+	.	gene_id "MSTRG.158596"; transcript_id "MSTRG.158596.133"; exon_number "5";
chr5	StringTie	exon	179577075	179577136	1000	+	.	gene_id "MSTRG.158596"; transcript_id "MSTRG.158596.133"; exon_number "6";
chr5	StringTie	exon	179580947	179581012	1000	+	.	gene_id "MSTRG.158596"; transcript_id "MSTRG.158596.133"; exon_number "7";
chr5	StringTie	exon	179585796	179585865	1000	+	.	gene_id "MSTRG.158596"; transcript_id "MSTRG.158596.133"; exon_number "8";
chr5	StringTie	exon	179586331	179586563	1000	+	.	gene_id "MSTRG.158596"; transcript_id "MSTRG.158596.133"; exon_number "9";
chr5	StringTie	exon	179589546	179589647	1000	+	.	gene_id "MSTRG.158596"; transcript_id "MSTRG.158596.133"; exon_number "10";
chr5	StringTie	exon	179591625	179591741	1000	+	.	gene_id "MSTRG.158596"; transcript_id "MSTRG.158596.133"; exon_number "11";
chr5	StringTie	exon	179593478	179593645	1000	+	.	gene_id "MSTRG.158596"; transcript_id "MSTRG.158596.133"; exon_number "12";
chr5	StringTie	exon	179594866	179594963	1000	+	.	gene_id "MSTRG.158596"; transcript_id "MSTRG.158596.133"; exon_number "13";
chr5	StringTie	exon	179596562	179596681	1000	+	.	gene_id "MSTRG.158596"; transcript_id "MSTRG.158596.133"; exon_number "14";
chr5	StringTie	exon	179598692	179598821	1000	+	.	gene_id "MSTRG.158596"; transcript_id "MSTRG.158596.133"; exon_number "15";
chr5	StringTie	exon	179601892	179601986	1000	+	.	gene_id "MSTRG.158596"; transcript_id "MSTRG.158596.133"; exon_number "16";
chr5	StringTie	exon	179605876	179605924	1000	+	.	gene_id "MSTRG.158596"; transcript_id "MSTRG.158596.133"; exon_number "17";
chr5	StringTie	exon	179607582	179607659	1000	+	.	gene_id "MSTRG.158596"; transcript_id "MSTRG.158596.133"; exon_number "18";
chr5	StringTie	exon	179608285	179608465	1000	+	.	gene_id "MSTRG.158596"; transcript_id "MSTRG.158596.133"; exon_number "19";
chr5	StringTie	exon	179609376	179610132	1000	+	.	gene_id "MSTRG.158596"; transcript_id "MSTRG.158596.133"; exon_number "20";
chr5	StringTie	transcript	179559741	179610126	1000	+	.	gene_id "MSTRG.158596"; transcript_id "MSTRG.158596.134";
chr5	StringTie	exon	179559741	179560198	1000	+	.	gene_id "MSTRG.158596"; transcript_id "MSTRG.158596.134"; exon_number "1";
chr5	StringTie	exon	179567461	179567562	1000	+	.	gene_id "MSTRG.158596"; transcript_id "MSTRG.158596.134"; exon_number "2";
chr5	StringTie	exon	179569302	179569425	1000	+	.	gene_id "MSTRG.158596"; transcript_id "MSTRG.158596.134"; exon_number "3";
chr5	StringTie	exon	179577075	179577136	1000	+	.	gene_id "MSTRG.158596"; transcript_id "MSTRG.158596.134"; exon_number "4";
chr5	StringTie	exon	179580947	179581012	1000	+	.	gene_id "MSTRG.158596"; transcript_id "MSTRG.158596.134"; exon_number "5";
chr5	StringTie	exon	179585796	179585865	1000	+	.	gene_id "MSTRG.158596"; transcript_id "MSTRG.158596.134"; exon_number "6";
chr5	StringTie	exon	179589546	179589647	1000	+	.	gene_id "MSTRG.158596"; transcript_id "MSTRG.158596.134"; exon_number "7";
chr5	StringTie	exon	179591625	179591741	1000	+	.	gene_id "MSTRG.158596"; transcript_id "MSTRG.158596.134"; exon_number "8";
chr5	StringTie	exon	179593478	179593645	1000	+	.	gene_id "MSTRG.158596"; transcript_id "MSTRG.158596.134"; exon_number "9";
chr5	StringTie	exon	179594866	179594963	1000	+	.	gene_id "MSTRG.158596"; transcript_id "MSTRG.158596.134"; exon_number "10";
chr5	StringTie	exon	179596562	179596681	1000	+	.	gene_id "MSTRG.158596"; transcript_id "MSTRG.158596.134"; exon_number "11";
chr5	StringTie	exon	179598692	179598821	1000	+	.	gene_id "MSTRG.158596"; transcript_id "MSTRG.158596.134"; exon_number "12";
chr5	StringTie	exon	179601892	179601986	1000	+	.	gene_id "MSTRG.158596"; transcript_id "MSTRG.158596.134"; exon_number "13";
chr5	StringTie	exon	179605876	179605924	1000	+	.	gene_id "MSTRG.158596"; transcript_id "MSTRG.158596.134"; exon_number "14";
chr5	StringTie	exon	179607582	179607659	1000	+	.	gene_id "MSTRG.158596"; transcript_id "MSTRG.158596.134"; exon_number "15";
chr5	StringTie	exon	179608285	179608616	1000	+	.	gene_id "MSTRG.158596"; transcript_id "MSTRG.158596.134"; exon_number "16";
chr5	StringTie	exon	179609376	179610126	1000	+	.	gene_id "MSTRG.158596"; transcript_id "MSTRG.158596.134"; exon_number "17";
chr5	StringTie	transcript	179559741	179610100	1000	+	.	gene_id "MSTRG.158596"; transcript_id "MSTRG.158596.135";
chr5	StringTie	exon	179559741	179560198	1000	+	.	gene_id "MSTRG.158596"; transcript_id "MSTRG.158596.135"; exon_number "1";
chr5	StringTie	exon	179567461	179567562	1000	+	.	gene_id "MSTRG.158596"; transcript_id "MSTRG.158596.135"; exon_number "2";
chr5	StringTie	exon	179569302	179569425	1000	+	.	gene_id "MSTRG.158596"; transcript_id "MSTRG.158596.135"; exon_number "3";
chr5	StringTie	exon	179577075	179577136	1000	+	.	gene_id "MSTRG.158596"; transcript_id "MSTRG.158596.135"; exon_number "4";
chr5	StringTie	exon	179585796	179585865	1000	+	.	gene_id "MSTRG.158596"; transcript_id "MSTRG.158596.135"; exon_number "5";
chr5	StringTie	exon	179589546	179589647	1000	+	.	gene_id "MSTRG.158596"; transcript_id "MSTRG.158596.135"; exon_number "6";
chr5	StringTie	exon	179591625	179591741	1000	+	.	gene_id "MSTRG.158596"; transcript_id "MSTRG.158596.135"; exon_number "7";
chr5	StringTie	exon	179593478	179593645	1000	+	.	gene_id "MSTRG.158596"; transcript_id "MSTRG.158596.135"; exon_number "8";
chr5	StringTie	exon	179594866	179594963	1000	+	.	gene_id "MSTRG.158596"; transcript_id "MSTRG.158596.135"; exon_number "9";
chr5	StringTie	exon	179596562	179596681	1000	+	.	gene_id "MSTRG.158596"; transcript_id "MSTRG.158596.135"; exon_number "10";
chr5	StringTie	exon	179598692	179598821	1000	+	.	gene_id "MSTRG.158596"; transcript_id "MSTRG.158596.135"; exon_number "11";
chr5	StringTie	exon	179601892	179601986	1000	+	.	gene_id "MSTRG.158596"; transcript_id "MSTRG.158596.135"; exon_number "12";
chr5	StringTie	exon	179605876	179607659	1000	+	.	gene_id "MSTRG.158596"; transcript_id "MSTRG.158596.135"; exon_number "13";
chr5	StringTie	exon	179608285	179608616	1000	+	.	gene_id "MSTRG.158596"; transcript_id "MSTRG.158596.135"; exon_number "14";
chr5	StringTie	exon	179609376	179610100	1000	+	.	gene_id "MSTRG.158596"; transcript_id "MSTRG.158596.135"; exon_number "15";
chr5	StringTie	transcript	179559741	179610049	1000	+	.	gene_id "MSTRG.158596"; transcript_id "MSTRG.158596.136";
chr5	StringTie	exon	179559741	179560198	1000	+	.	gene_id "MSTRG.158596"; transcript_id "MSTRG.158596.136"; exon_number "1";
chr5	StringTie	exon	179567461	179567562	1000	+	.	gene_id "MSTRG.158596"; transcript_id "MSTRG.158596.136"; exon_number "2";
chr5	StringTie	exon	179569302	179569425	1000	+	.	gene_id "MSTRG.158596"; transcript_id "MSTRG.158596.136"; exon_number "3";
chr5	StringTie	exon	179577075	179577136	1000	+	.	gene_id "MSTRG.158596"; transcript_id "MSTRG.158596.136"; exon_number "4";
chr5	StringTie	exon	179585796	179585865	1000	+	.	gene_id "MSTRG.158596"; transcript_id "MSTRG.158596.136"; exon_number "5";
chr5	StringTie	exon	179586331	179586475	1000	+	.	gene_id "MSTRG.158596"; transcript_id "MSTRG.158596.136"; exon_number "6";
chr5	StringTie	exon	179589546	179589647	1000	+	.	gene_id "MSTRG.158596"; transcript_id "MSTRG.158596.136"; exon_number "7";
chr5	StringTie	exon	179591625	179591741	1000	+	.	gene_id "MSTRG.158596"; transcript_id "MSTRG.158596.136"; exon_number "8";
chr5	StringTie	exon	179593478	179593645	1000	+	.	gene_id "MSTRG.158596"; transcript_id "MSTRG.158596.136"; exon_number "9";
chr5	StringTie	exon	179594866	179594963	1000	+	.	gene_id "MSTRG.158596"; transcript_id "MSTRG.158596.136"; exon_number "10";
chr5	StringTie	exon	179596562	179596681	1000	+	.	gene_id "MSTRG.158596"; transcript_id "MSTRG.158596.136"; exon_number "11";
chr5	StringTie	exon	179598692	179598821	1000	+	.	gene_id "MSTRG.158596"; transcript_id "MSTRG.158596.136"; exon_number "12";
chr5	StringTie	exon	179601892	179601986	1000	+	.	gene_id "MSTRG.158596"; transcript_id "MSTRG.158596.136"; exon_number "13";
chr5	StringTie	exon	179605876	179605924	1000	+	.	gene_id "MSTRG.158596"; transcript_id "MSTRG.158596.136"; exon_number "14";
chr5	StringTie	exon	179607582	179607659	1000	+	.	gene_id "MSTRG.158596"; transcript_id "MSTRG.158596.136"; exon_number "15";
chr5	StringTie	exon	179608285	179608465	1000	+	.	gene_id "MSTRG.158596"; transcript_id "MSTRG.158596.136"; exon_number "16";
chr5	StringTie	exon	179609376	179610049	1000	+	.	gene_id "MSTRG.158596"; transcript_id "MSTRG.158596.136"; exon_number "17";
chr5	StringTie	transcript	179559745	179610012	1000	+	.	gene_id "MSTRG.158596"; transcript_id "MSTRG.158596.138";
chr5	StringTie	exon	179559745	179560198	1000	+	.	gene_id "MSTRG.158596"; transcript_id "MSTRG.158596.138"; exon_number "1";
chr5	StringTie	exon	179562547	179562967	1000	+	.	gene_id "MSTRG.158596"; transcript_id "MSTRG.158596.138"; exon_number "2";
chr5	StringTie	exon	179567461	179567562	1000	+	.	gene_id "MSTRG.158596"; transcript_id "MSTRG.158596.138"; exon_number "3";
chr5	StringTie	exon	179569302	179569425	1000	+	.	gene_id "MSTRG.158596"; transcript_id "MSTRG.158596.138"; exon_number "4";
chr5	StringTie	exon	179577075	179577136	1000	+	.	gene_id "MSTRG.158596"; transcript_id "MSTRG.158596.138"; exon_number "5";
chr5	StringTie	exon	179580947	179581012	1000	+	.	gene_id "MSTRG.158596"; transcript_id "MSTRG.158596.138"; exon_number "6";
chr5	StringTie	exon	179585796	179585865	1000	+	.	gene_id "MSTRG.158596"; transcript_id "MSTRG.158596.138"; exon_number "7";
chr5	StringTie	exon	179586331	179586475	1000	+	.	gene_id "MSTRG.158596"; transcript_id "MSTRG.158596.138"; exon_number "8";
chr5	StringTie	exon	179589546	179589647	1000	+	.	gene_id "MSTRG.158596"; transcript_id "MSTRG.158596.138"; exon_number "9";
chr5	StringTie	exon	179591625	179591741	1000	+	.	gene_id "MSTRG.158596"; transcript_id "MSTRG.158596.138"; exon_number "10";
chr5	StringTie	exon	179593478	179593645	1000	+	.	gene_id "MSTRG.158596"; transcript_id "MSTRG.158596.138"; exon_number "11";
chr5	StringTie	exon	179594866	179594963	1000	+	.	gene_id "MSTRG.158596"; transcript_id "MSTRG.158596.138"; exon_number "12";
chr5	StringTie	exon	179596562	179596681	1000	+	.	gene_id "MSTRG.158596"; transcript_id "MSTRG.158596.138"; exon_number "13";
chr5	StringTie	exon	179598692	179598821	1000	+	.	gene_id "MSTRG.158596"; transcript_id "MSTRG.158596.138"; exon_number "14";
chr5	StringTie	exon	179601892	179601986	1000	+	.	gene_id "MSTRG.158596"; transcript_id "MSTRG.158596.138"; exon_number "15";
chr5	StringTie	exon	179605876	179605924	1000	+	.	gene_id "MSTRG.158596"; transcript_id "MSTRG.158596.138"; exon_number "16";
chr5	StringTie	exon	179607582	179607659	1000	+	.	gene_id "MSTRG.158596"; transcript_id "MSTRG.158596.138"; exon_number "17";
chr5	StringTie	exon	179609376	179610012	1000	+	.	gene_id "MSTRG.158596"; transcript_id "MSTRG.158596.138"; exon_number "18";
chr5	StringTie	transcript	179559751	179610015	1000	+	.	gene_id "MSTRG.158596"; transcript_id "MSTRG.158596.139";
chr5	StringTie	exon	179559751	179560198	1000	+	.	gene_id "MSTRG.158596"; transcript_id "MSTRG.158596.139"; exon_number "1";
chr5	StringTie	exon	179562547	179562967	1000	+	.	gene_id "MSTRG.158596"; transcript_id "MSTRG.158596.139"; exon_number "2";
chr5	StringTie	exon	179567461	179567562	1000	+	.	gene_id "MSTRG.158596"; transcript_id "MSTRG.158596.139"; exon_number "3";
chr5	StringTie	exon	179569302	179569425	1000	+	.	gene_id "MSTRG.158596"; transcript_id "MSTRG.158596.139"; exon_number "4";
chr5	StringTie	exon	179577075	179577136	1000	+	.	gene_id "MSTRG.158596"; transcript_id "MSTRG.158596.139"; exon_number "5";
chr5	StringTie	exon	179585796	179585865	1000	+	.	gene_id "MSTRG.158596"; transcript_id "MSTRG.158596.139"; exon_number "6";
chr5	StringTie	exon	179589546	179589647	1000	+	.	gene_id "MSTRG.158596"; transcript_id "MSTRG.158596.139"; exon_number "7";
chr5	StringTie	exon	179591625	179591741	1000	+	.	gene_id "MSTRG.158596"; transcript_id "MSTRG.158596.139"; exon_number "8";
chr5	StringTie	exon	179593478	179593645	1000	+	.	gene_id "MSTRG.158596"; transcript_id "MSTRG.158596.139"; exon_number "9";
chr5	StringTie	exon	179594866	179594963	1000	+	.	gene_id "MSTRG.158596"; transcript_id "MSTRG.158596.139"; exon_number "10";
chr5	StringTie	exon	179596562	179596681	1000	+	.	gene_id "MSTRG.158596"; transcript_id "MSTRG.158596.139"; exon_number "11";
chr5	StringTie	exon	179598692	179598821	1000	+	.	gene_id "MSTRG.158596"; transcript_id "MSTRG.158596.139"; exon_number "12";
chr5	StringTie	exon	179601892	179601986	1000	+	.	gene_id "MSTRG.158596"; transcript_id "MSTRG.158596.139"; exon_number "13";
chr5	StringTie	exon	179605876	179605924	1000	+	.	gene_id "MSTRG.158596"; transcript_id "MSTRG.158596.139"; exon_number "14";
chr5	StringTie	exon	179607582	179607659	1000	+	.	gene_id "MSTRG.158596"; transcript_id "MSTRG.158596.139"; exon_number "15";
chr5	StringTie	exon	179609376	179610015	1000	+	.	gene_id "MSTRG.158596"; transcript_id "MSTRG.158596.139"; exon_number "16";
chr5	StringTie	transcript	179550510	179610117	1000	+	.	gene_id "MSTRG.158596"; transcript_id "MSTRG.158596.14";
chr5	StringTie	exon	179550510	179550879	1000	+	.	gene_id "MSTRG.158596"; transcript_id "MSTRG.158596.14"; exon_number "1";
chr5	StringTie	exon	179560025	179560198	1000	+	.	gene_id "MSTRG.158596"; transcript_id "MSTRG.158596.14"; exon_number "2";
chr5	StringTie	exon	179562547	179562664	1000	+	.	gene_id "MSTRG.158596"; transcript_id "MSTRG.158596.14"; exon_number "3";
chr5	StringTie	exon	179567461	179567562	1000	+	.	gene_id "MSTRG.158596"; transcript_id "MSTRG.158596.14"; exon_number "4";
chr5	StringTie	exon	179569302	179569425	1000	+	.	gene_id "MSTRG.158596"; transcript_id "MSTRG.158596.14"; exon_number "5";
chr5	StringTie	exon	179577075	179577136	1000	+	.	gene_id "MSTRG.158596"; transcript_id "MSTRG.158596.14"; exon_number "6";
chr5	StringTie	exon	179585796	179585865	1000	+	.	gene_id "MSTRG.158596"; transcript_id "MSTRG.158596.14"; exon_number "7";
chr5	StringTie	exon	179589546	179589647	1000	+	.	gene_id "MSTRG.158596"; transcript_id "MSTRG.158596.14"; exon_number "8";
chr5	StringTie	exon	179591625	179591741	1000	+	.	gene_id "MSTRG.158596"; transcript_id "MSTRG.158596.14"; exon_number "9";
chr5	StringTie	exon	179593478	179593645	1000	+	.	gene_id "MSTRG.158596"; transcript_id "MSTRG.158596.14"; exon_number "10";
chr5	StringTie	exon	179594866	179594963	1000	+	.	gene_id "MSTRG.158596"; transcript_id "MSTRG.158596.14"; exon_number "11";
chr5	StringTie	exon	179596562	179596681	1000	+	.	gene_id "MSTRG.158596"; transcript_id "MSTRG.158596.14"; exon_number "12";
chr5	StringTie	exon	179598692	179598821	1000	+	.	gene_id "MSTRG.158596"; transcript_id "MSTRG.158596.14"; exon_number "13";
chr5	StringTie	exon	179601892	179601986	1000	+	.	gene_id "MSTRG.158596"; transcript_id "MSTRG.158596.14"; exon_number "14";
chr5	StringTie	exon	179605876	179605924	1000	+	.	gene_id "MSTRG.158596"; transcript_id "MSTRG.158596.14"; exon_number "15";
chr5	StringTie	exon	179607582	179607659	1000	+	.	gene_id "MSTRG.158596"; transcript_id "MSTRG.158596.14"; exon_number "16";
chr5	StringTie	exon	179609376	179610117	1000	+	.	gene_id "MSTRG.158596"; transcript_id "MSTRG.158596.14"; exon_number "17";
chr5	StringTie	transcript	179559754	179610013	1000	+	.	gene_id "MSTRG.158596"; transcript_id "MSTRG.158596.140";
chr5	StringTie	exon	179559754	179560198	1000	+	.	gene_id "MSTRG.158596"; transcript_id "MSTRG.158596.140"; exon_number "1";
chr5	StringTie	exon	179562547	179562967	1000	+	.	gene_id "MSTRG.158596"; transcript_id "MSTRG.158596.140"; exon_number "2";
chr5	StringTie	exon	179567461	179567562	1000	+	.	gene_id "MSTRG.158596"; transcript_id "MSTRG.158596.140"; exon_number "3";
chr5	StringTie	exon	179569302	179569425	1000	+	.	gene_id "MSTRG.158596"; transcript_id "MSTRG.158596.140"; exon_number "4";
chr5	StringTie	exon	179577075	179577136	1000	+	.	gene_id "MSTRG.158596"; transcript_id "MSTRG.158596.140"; exon_number "5";
chr5	StringTie	exon	179580947	179581012	1000	+	.	gene_id "MSTRG.158596"; transcript_id "MSTRG.158596.140"; exon_number "6";
chr5	StringTie	exon	179585796	179585865	1000	+	.	gene_id "MSTRG.158596"; transcript_id "MSTRG.158596.140"; exon_number "7";
chr5	StringTie	exon	179586331	179586563	1000	+	.	gene_id "MSTRG.158596"; transcript_id "MSTRG.158596.140"; exon_number "8";
chr5	StringTie	exon	179589546	179589647	1000	+	.	gene_id "MSTRG.158596"; transcript_id "MSTRG.158596.140"; exon_number "9";
chr5	StringTie	exon	179591625	179591741	1000	+	.	gene_id "MSTRG.158596"; transcript_id "MSTRG.158596.140"; exon_number "10";
chr5	StringTie	exon	179593478	179593645	1000	+	.	gene_id "MSTRG.158596"; transcript_id "MSTRG.158596.140"; exon_number "11";
chr5	StringTie	exon	179594866	179594963	1000	+	.	gene_id "MSTRG.158596"; transcript_id "MSTRG.158596.140"; exon_number "12";
chr5	StringTie	exon	179596562	179596681	1000	+	.	gene_id "MSTRG.158596"; transcript_id "MSTRG.158596.140"; exon_number "13";
chr5	StringTie	exon	179598692	179598821	1000	+	.	gene_id "MSTRG.158596"; transcript_id "MSTRG.158596.140"; exon_number "14";
chr5	StringTie	exon	179601892	179601986	1000	+	.	gene_id "MSTRG.158596"; transcript_id "MSTRG.158596.140"; exon_number "15";
chr5	StringTie	exon	179605876	179605924	1000	+	.	gene_id "MSTRG.158596"; transcript_id "MSTRG.158596.140"; exon_number "16";
chr5	StringTie	exon	179607582	179607659	1000	+	.	gene_id "MSTRG.158596"; transcript_id "MSTRG.158596.140"; exon_number "17";
chr5	StringTie	exon	179608285	179608465	1000	+	.	gene_id "MSTRG.158596"; transcript_id "MSTRG.158596.140"; exon_number "18";
chr5	StringTie	exon	179609376	179610013	1000	+	.	gene_id "MSTRG.158596"; transcript_id "MSTRG.158596.140"; exon_number "19";
chr5	StringTie	transcript	179559756	179610058	1000	+	.	gene_id "MSTRG.158596"; transcript_id "MSTRG.158596.141";
chr5	StringTie	exon	179559756	179560198	1000	+	.	gene_id "MSTRG.158596"; transcript_id "MSTRG.158596.141"; exon_number "1";
chr5	StringTie	exon	179562547	179562664	1000	+	.	gene_id "MSTRG.158596"; transcript_id "MSTRG.158596.141"; exon_number "2";
chr5	StringTie	exon	179567461	179567562	1000	+	.	gene_id "MSTRG.158596"; transcript_id "MSTRG.158596.141"; exon_number "3";
chr5	StringTie	exon	179569302	179569425	1000	+	.	gene_id "MSTRG.158596"; transcript_id "MSTRG.158596.141"; exon_number "4";
chr5	StringTie	exon	179577075	179577136	1000	+	.	gene_id "MSTRG.158596"; transcript_id "MSTRG.158596.141"; exon_number "5";
chr5	StringTie	exon	179580947	179581012	1000	+	.	gene_id "MSTRG.158596"; transcript_id "MSTRG.158596.141"; exon_number "6";
chr5	StringTie	exon	179585796	179585865	1000	+	.	gene_id "MSTRG.158596"; transcript_id "MSTRG.158596.141"; exon_number "7";
chr5	StringTie	exon	179586331	179586563	1000	+	.	gene_id "MSTRG.158596"; transcript_id "MSTRG.158596.141"; exon_number "8";
chr5	StringTie	exon	179589546	179589647	1000	+	.	gene_id "MSTRG.158596"; transcript_id "MSTRG.158596.141"; exon_number "9";
chr5	StringTie	exon	179591625	179591741	1000	+	.	gene_id "MSTRG.158596"; transcript_id "MSTRG.158596.141"; exon_number "10";
chr5	StringTie	exon	179593478	179593645	1000	+	.	gene_id "MSTRG.158596"; transcript_id "MSTRG.158596.141"; exon_number "11";
chr5	StringTie	exon	179594866	179594963	1000	+	.	gene_id "MSTRG.158596"; transcript_id "MSTRG.158596.141"; exon_number "12";
chr5	StringTie	exon	179596562	179596681	1000	+	.	gene_id "MSTRG.158596"; transcript_id "MSTRG.158596.141"; exon_number "13";
chr5	StringTie	exon	179598692	179598821	1000	+	.	gene_id "MSTRG.158596"; transcript_id "MSTRG.158596.141"; exon_number "14";
chr5	StringTie	exon	179601892	179601986	1000	+	.	gene_id "MSTRG.158596"; transcript_id "MSTRG.158596.141"; exon_number "15";
chr5	StringTie	exon	179605876	179605924	1000	+	.	gene_id "MSTRG.158596"; transcript_id "MSTRG.158596.141"; exon_number "16";
chr5	StringTie	exon	179607582	179607659	1000	+	.	gene_id "MSTRG.158596"; transcript_id "MSTRG.158596.141"; exon_number "17";
chr5	StringTie	exon	179608285	179608605	1000	+	.	gene_id "MSTRG.158596"; transcript_id "MSTRG.158596.141"; exon_number "18";
chr5	StringTie	exon	179609376	179610058	1000	+	.	gene_id "MSTRG.158596"; transcript_id "MSTRG.158596.141"; exon_number "19";
chr5	StringTie	transcript	179559757	179610012	1000	+	.	gene_id "MSTRG.158596"; transcript_id "MSTRG.158596.142";
chr5	StringTie	exon	179559757	179560198	1000	+	.	gene_id "MSTRG.158596"; transcript_id "MSTRG.158596.142"; exon_number "1";
chr5	StringTie	exon	179562547	179562664	1000	+	.	gene_id "MSTRG.158596"; transcript_id "MSTRG.158596.142"; exon_number "2";
chr5	StringTie	exon	179567461	179567562	1000	+	.	gene_id "MSTRG.158596"; transcript_id "MSTRG.158596.142"; exon_number "3";
chr5	StringTie	exon	179569302	179569425	1000	+	.	gene_id "MSTRG.158596"; transcript_id "MSTRG.158596.142"; exon_number "4";
chr5	StringTie	exon	179577075	179577136	1000	+	.	gene_id "MSTRG.158596"; transcript_id "MSTRG.158596.142"; exon_number "5";
chr5	StringTie	exon	179580947	179581012	1000	+	.	gene_id "MSTRG.158596"; transcript_id "MSTRG.158596.142"; exon_number "6";
chr5	StringTie	exon	179585796	179585865	1000	+	.	gene_id "MSTRG.158596"; transcript_id "MSTRG.158596.142"; exon_number "7";
chr5	StringTie	exon	179589546	179589647	1000	+	.	gene_id "MSTRG.158596"; transcript_id "MSTRG.158596.142"; exon_number "8";
chr5	StringTie	exon	179591625	179591741	1000	+	.	gene_id "MSTRG.158596"; transcript_id "MSTRG.158596.142"; exon_number "9";
chr5	StringTie	exon	179593478	179593645	1000	+	.	gene_id "MSTRG.158596"; transcript_id "MSTRG.158596.142"; exon_number "10";
chr5	StringTie	exon	179594866	179594965	1000	+	.	gene_id "MSTRG.158596"; transcript_id "MSTRG.158596.142"; exon_number "11";
chr5	StringTie	exon	179596654	179596681	1000	+	.	gene_id "MSTRG.158596"; transcript_id "MSTRG.158596.142"; exon_number "12";
chr5	StringTie	exon	179598692	179598821	1000	+	.	gene_id "MSTRG.158596"; transcript_id "MSTRG.158596.142"; exon_number "13";
chr5	StringTie	exon	179601892	179601986	1000	+	.	gene_id "MSTRG.158596"; transcript_id "MSTRG.158596.142"; exon_number "14";
chr5	StringTie	exon	179605876	179605924	1000	+	.	gene_id "MSTRG.158596"; transcript_id "MSTRG.158596.142"; exon_number "15";
chr5	StringTie	exon	179607582	179607659	1000	+	.	gene_id "MSTRG.158596"; transcript_id "MSTRG.158596.142"; exon_number "16";
chr5	StringTie	exon	179609376	179609404	1000	+	.	gene_id "MSTRG.158596"; transcript_id "MSTRG.158596.142"; exon_number "17";
chr5	StringTie	exon	179609444	179610012	1000	+	.	gene_id "MSTRG.158596"; transcript_id "MSTRG.158596.142"; exon_number "18";
chr5	StringTie	transcript	179559760	179610056	1000	+	.	gene_id "MSTRG.158596"; transcript_id "MSTRG.158596.143";
chr5	StringTie	exon	179559760	179559835	1000	+	.	gene_id "MSTRG.158596"; transcript_id "MSTRG.158596.143"; exon_number "1";
chr5	StringTie	exon	179560025	179560198	1000	+	.	gene_id "MSTRG.158596"; transcript_id "MSTRG.158596.143"; exon_number "2";
chr5	StringTie	exon	179562547	179562664	1000	+	.	gene_id "MSTRG.158596"; transcript_id "MSTRG.158596.143"; exon_number "3";
chr5	StringTie	exon	179567461	179567562	1000	+	.	gene_id "MSTRG.158596"; transcript_id "MSTRG.158596.143"; exon_number "4";
chr5	StringTie	exon	179569302	179569425	1000	+	.	gene_id "MSTRG.158596"; transcript_id "MSTRG.158596.143"; exon_number "5";
chr5	StringTie	exon	179577075	179577136	1000	+	.	gene_id "MSTRG.158596"; transcript_id "MSTRG.158596.143"; exon_number "6";
chr5	StringTie	exon	179580947	179581012	1000	+	.	gene_id "MSTRG.158596"; transcript_id "MSTRG.158596.143"; exon_number "7";
chr5	StringTie	exon	179585796	179585865	1000	+	.	gene_id "MSTRG.158596"; transcript_id "MSTRG.158596.143"; exon_number "8";
chr5	StringTie	exon	179586331	179586478	1000	+	.	gene_id "MSTRG.158596"; transcript_id "MSTRG.158596.143"; exon_number "9";
chr5	StringTie	exon	179589546	179589647	1000	+	.	gene_id "MSTRG.158596"; transcript_id "MSTRG.158596.143"; exon_number "10";
chr5	StringTie	exon	179591625	179591741	1000	+	.	gene_id "MSTRG.158596"; transcript_id "MSTRG.158596.143"; exon_number "11";
chr5	StringTie	exon	179593478	179593645	1000	+	.	gene_id "MSTRG.158596"; transcript_id "MSTRG.158596.143"; exon_number "12";
chr5	StringTie	exon	179594866	179594963	1000	+	.	gene_id "MSTRG.158596"; transcript_id "MSTRG.158596.143"; exon_number "13";
chr5	StringTie	exon	179596562	179596681	1000	+	.	gene_id "MSTRG.158596"; transcript_id "MSTRG.158596.143"; exon_number "14";
chr5	StringTie	exon	179598692	179598821	1000	+	.	gene_id "MSTRG.158596"; transcript_id "MSTRG.158596.143"; exon_number "15";
chr5	StringTie	exon	179601892	179601986	1000	+	.	gene_id "MSTRG.158596"; transcript_id "MSTRG.158596.143"; exon_number "16";
chr5	StringTie	exon	179605876	179605924	1000	+	.	gene_id "MSTRG.158596"; transcript_id "MSTRG.158596.143"; exon_number "17";
chr5	StringTie	exon	179607582	179607659	1000	+	.	gene_id "MSTRG.158596"; transcript_id "MSTRG.158596.143"; exon_number "18";
chr5	StringTie	exon	179608285	179608465	1000	+	.	gene_id "MSTRG.158596"; transcript_id "MSTRG.158596.143"; exon_number "19";
chr5	StringTie	exon	179609376	179610056	1000	+	.	gene_id "MSTRG.158596"; transcript_id "MSTRG.158596.143"; exon_number "20";
chr5	StringTie	transcript	179559761	179610018	1000	+	.	gene_id "MSTRG.158596"; transcript_id "MSTRG.158596.144";
chr5	StringTie	exon	179559761	179560198	1000	+	.	gene_id "MSTRG.158596"; transcript_id "MSTRG.158596.144"; exon_number "1";
chr5	StringTie	exon	179562547	179562967	1000	+	.	gene_id "MSTRG.158596"; transcript_id "MSTRG.158596.144"; exon_number "2";
chr5	StringTie	exon	179567466	179567562	1000	+	.	gene_id "MSTRG.158596"; transcript_id "MSTRG.158596.144"; exon_number "3";
chr5	StringTie	exon	179569302	179569425	1000	+	.	gene_id "MSTRG.158596"; transcript_id "MSTRG.158596.144"; exon_number "4";
chr5	StringTie	exon	179577075	179577136	1000	+	.	gene_id "MSTRG.158596"; transcript_id "MSTRG.158596.144"; exon_number "5";
chr5	StringTie	exon	179580947	179581012	1000	+	.	gene_id "MSTRG.158596"; transcript_id "MSTRG.158596.144"; exon_number "6";
chr5	StringTie	exon	179585796	179585865	1000	+	.	gene_id "MSTRG.158596"; transcript_id "MSTRG.158596.144"; exon_number "7";
chr5	StringTie	exon	179586331	179586475	1000	+	.	gene_id "MSTRG.158596"; transcript_id "MSTRG.158596.144"; exon_number "8";
chr5	StringTie	exon	179589546	179589647	1000	+	.	gene_id "MSTRG.158596"; transcript_id "MSTRG.158596.144"; exon_number "9";
chr5	StringTie	exon	179591625	179591741	1000	+	.	gene_id "MSTRG.158596"; transcript_id "MSTRG.158596.144"; exon_number "10";
chr5	StringTie	exon	179593478	179593645	1000	+	.	gene_id "MSTRG.158596"; transcript_id "MSTRG.158596.144"; exon_number "11";
chr5	StringTie	exon	179594866	179594963	1000	+	.	gene_id "MSTRG.158596"; transcript_id "MSTRG.158596.144"; exon_number "12";
chr5	StringTie	exon	179596562	179596681	1000	+	.	gene_id "MSTRG.158596"; transcript_id "MSTRG.158596.144"; exon_number "13";
chr5	StringTie	exon	179598692	179598821	1000	+	.	gene_id "MSTRG.158596"; transcript_id "MSTRG.158596.144"; exon_number "14";
chr5	StringTie	exon	179601892	179601986	1000	+	.	gene_id "MSTRG.158596"; transcript_id "MSTRG.158596.144"; exon_number "15";
chr5	StringTie	exon	179605876	179605924	1000	+	.	gene_id "MSTRG.158596"; transcript_id "MSTRG.158596.144"; exon_number "16";
chr5	StringTie	exon	179607582	179607659	1000	+	.	gene_id "MSTRG.158596"; transcript_id "MSTRG.158596.144"; exon_number "17";
chr5	StringTie	exon	179609376	179610018	1000	+	.	gene_id "MSTRG.158596"; transcript_id "MSTRG.158596.144"; exon_number "18";
chr5	StringTie	transcript	179559797	179610012	1000	+	.	gene_id "MSTRG.158596"; transcript_id "MSTRG.158596.145";
chr5	StringTie	exon	179559797	179560198	1000	+	.	gene_id "MSTRG.158596"; transcript_id "MSTRG.158596.145"; exon_number "1";
chr5	StringTie	exon	179562547	179562664	1000	+	.	gene_id "MSTRG.158596"; transcript_id "MSTRG.158596.145"; exon_number "2";
chr5	StringTie	exon	179567461	179567562	1000	+	.	gene_id "MSTRG.158596"; transcript_id "MSTRG.158596.145"; exon_number "3";
chr5	StringTie	exon	179569302	179569425	1000	+	.	gene_id "MSTRG.158596"; transcript_id "MSTRG.158596.145"; exon_number "4";
chr5	StringTie	exon	179577075	179577136	1000	+	.	gene_id "MSTRG.158596"; transcript_id "MSTRG.158596.145"; exon_number "5";
chr5	StringTie	exon	179585796	179585865	1000	+	.	gene_id "MSTRG.158596"; transcript_id "MSTRG.158596.145"; exon_number "6";
chr5	StringTie	exon	179586331	179586475	1000	+	.	gene_id "MSTRG.158596"; transcript_id "MSTRG.158596.145"; exon_number "7";
chr5	StringTie	exon	179589546	179589647	1000	+	.	gene_id "MSTRG.158596"; transcript_id "MSTRG.158596.145"; exon_number "8";
chr5	StringTie	exon	179591625	179591741	1000	+	.	gene_id "MSTRG.158596"; transcript_id "MSTRG.158596.145"; exon_number "9";
chr5	StringTie	exon	179593478	179593645	1000	+	.	gene_id "MSTRG.158596"; transcript_id "MSTRG.158596.145"; exon_number "10";
chr5	StringTie	exon	179594866	179594963	1000	+	.	gene_id "MSTRG.158596"; transcript_id "MSTRG.158596.145"; exon_number "11";
chr5	StringTie	exon	179596562	179596681	1000	+	.	gene_id "MSTRG.158596"; transcript_id "MSTRG.158596.145"; exon_number "12";
chr5	StringTie	exon	179598692	179598821	1000	+	.	gene_id "MSTRG.158596"; transcript_id "MSTRG.158596.145"; exon_number "13";
chr5	StringTie	exon	179601892	179601986	1000	+	.	gene_id "MSTRG.158596"; transcript_id "MSTRG.158596.145"; exon_number "14";
chr5	StringTie	exon	179605876	179605924	1000	+	.	gene_id "MSTRG.158596"; transcript_id "MSTRG.158596.145"; exon_number "15";
chr5	StringTie	exon	179607582	179607659	1000	+	.	gene_id "MSTRG.158596"; transcript_id "MSTRG.158596.145"; exon_number "16";
chr5	StringTie	exon	179608490	179608616	1000	+	.	gene_id "MSTRG.158596"; transcript_id "MSTRG.158596.145"; exon_number "17";
chr5	StringTie	exon	179609376	179610012	1000	+	.	gene_id "MSTRG.158596"; transcript_id "MSTRG.158596.145"; exon_number "18";
chr5	StringTie	transcript	179562546	179610018	1000	+	.	gene_id "MSTRG.158596"; transcript_id "MSTRG.158596.146";
chr5	StringTie	exon	179562546	179562664	1000	+	.	gene_id "MSTRG.158596"; transcript_id "MSTRG.158596.146"; exon_number "1";
chr5	StringTie	exon	179567461	179567562	1000	+	.	gene_id "MSTRG.158596"; transcript_id "MSTRG.158596.146"; exon_number "2";
chr5	StringTie	exon	179569302	179569425	1000	+	.	gene_id "MSTRG.158596"; transcript_id "MSTRG.158596.146"; exon_number "3";
chr5	StringTie	exon	179577075	179577136	1000	+	.	gene_id "MSTRG.158596"; transcript_id "MSTRG.158596.146"; exon_number "4";
chr5	StringTie	exon	179585796	179585865	1000	+	.	gene_id "MSTRG.158596"; transcript_id "MSTRG.158596.146"; exon_number "5";
chr5	StringTie	exon	179586331	179586563	1000	+	.	gene_id "MSTRG.158596"; transcript_id "MSTRG.158596.146"; exon_number "6";
chr5	StringTie	exon	179589546	179589647	1000	+	.	gene_id "MSTRG.158596"; transcript_id "MSTRG.158596.146"; exon_number "7";
chr5	StringTie	exon	179591625	179591741	1000	+	.	gene_id "MSTRG.158596"; transcript_id "MSTRG.158596.146"; exon_number "8";
chr5	StringTie	exon	179593478	179593645	1000	+	.	gene_id "MSTRG.158596"; transcript_id "MSTRG.158596.146"; exon_number "9";
chr5	StringTie	exon	179594866	179594963	1000	+	.	gene_id "MSTRG.158596"; transcript_id "MSTRG.158596.146"; exon_number "10";
chr5	StringTie	exon	179596562	179596681	1000	+	.	gene_id "MSTRG.158596"; transcript_id "MSTRG.158596.146"; exon_number "11";
chr5	StringTie	exon	179598692	179598821	1000	+	.	gene_id "MSTRG.158596"; transcript_id "MSTRG.158596.146"; exon_number "12";
chr5	StringTie	exon	179601892	179601986	1000	+	.	gene_id "MSTRG.158596"; transcript_id "MSTRG.158596.146"; exon_number "13";
chr5	StringTie	exon	179605876	179605924	1000	+	.	gene_id "MSTRG.158596"; transcript_id "MSTRG.158596.146"; exon_number "14";
chr5	StringTie	exon	179607582	179607659	1000	+	.	gene_id "MSTRG.158596"; transcript_id "MSTRG.158596.146"; exon_number "15";
chr5	StringTie	exon	179608490	179608616	1000	+	.	gene_id "MSTRG.158596"; transcript_id "MSTRG.158596.146"; exon_number "16";
chr5	StringTie	exon	179609376	179610018	1000	+	.	gene_id "MSTRG.158596"; transcript_id "MSTRG.158596.146"; exon_number "17";
chr5	StringTie	transcript	179562547	179610071	1000	+	.	gene_id "MSTRG.158596"; transcript_id "MSTRG.158596.147";
chr5	StringTie	exon	179562547	179562664	1000	+	.	gene_id "MSTRG.158596"; transcript_id "MSTRG.158596.147"; exon_number "1";
chr5	StringTie	exon	179567461	179567562	1000	+	.	gene_id "MSTRG.158596"; transcript_id "MSTRG.158596.147"; exon_number "2";
chr5	StringTie	exon	179569302	179569425	1000	+	.	gene_id "MSTRG.158596"; transcript_id "MSTRG.158596.147"; exon_number "3";
chr5	StringTie	exon	179575241	179575648	1000	+	.	gene_id "MSTRG.158596"; transcript_id "MSTRG.158596.147"; exon_number "4";
chr5	StringTie	exon	179577075	179577136	1000	+	.	gene_id "MSTRG.158596"; transcript_id "MSTRG.158596.147"; exon_number "5";
chr5	StringTie	exon	179580947	179581012	1000	+	.	gene_id "MSTRG.158596"; transcript_id "MSTRG.158596.147"; exon_number "6";
chr5	StringTie	exon	179585796	179585865	1000	+	.	gene_id "MSTRG.158596"; transcript_id "MSTRG.158596.147"; exon_number "7";
chr5	StringTie	exon	179589546	179589647	1000	+	.	gene_id "MSTRG.158596"; transcript_id "MSTRG.158596.147"; exon_number "8";
chr5	StringTie	exon	179591625	179591741	1000	+	.	gene_id "MSTRG.158596"; transcript_id "MSTRG.158596.147"; exon_number "9";
chr5	StringTie	exon	179593478	179593645	1000	+	.	gene_id "MSTRG.158596"; transcript_id "MSTRG.158596.147"; exon_number "10";
chr5	StringTie	exon	179594866	179594963	1000	+	.	gene_id "MSTRG.158596"; transcript_id "MSTRG.158596.147"; exon_number "11";
chr5	StringTie	exon	179596562	179596681	1000	+	.	gene_id "MSTRG.158596"; transcript_id "MSTRG.158596.147"; exon_number "12";
chr5	StringTie	exon	179598692	179598821	1000	+	.	gene_id "MSTRG.158596"; transcript_id "MSTRG.158596.147"; exon_number "13";
chr5	StringTie	exon	179601892	179601986	1000	+	.	gene_id "MSTRG.158596"; transcript_id "MSTRG.158596.147"; exon_number "14";
chr5	StringTie	exon	179605876	179605924	1000	+	.	gene_id "MSTRG.158596"; transcript_id "MSTRG.158596.147"; exon_number "15";
chr5	StringTie	exon	179607582	179607659	1000	+	.	gene_id "MSTRG.158596"; transcript_id "MSTRG.158596.147"; exon_number "16";
chr5	StringTie	exon	179608490	179608616	1000	+	.	gene_id "MSTRG.158596"; transcript_id "MSTRG.158596.147"; exon_number "17";
chr5	StringTie	exon	179609376	179610071	1000	+	.	gene_id "MSTRG.158596"; transcript_id "MSTRG.158596.147"; exon_number "18";
chr5	StringTie	transcript	179562936	179610015	1000	+	.	gene_id "MSTRG.158596"; transcript_id "MSTRG.158596.149";
chr5	StringTie	exon	179562936	179562967	1000	+	.	gene_id "MSTRG.158596"; transcript_id "MSTRG.158596.149"; exon_number "1";
chr5	StringTie	exon	179567461	179567562	1000	+	.	gene_id "MSTRG.158596"; transcript_id "MSTRG.158596.149"; exon_number "2";
chr5	StringTie	exon	179569302	179569425	1000	+	.	gene_id "MSTRG.158596"; transcript_id "MSTRG.158596.149"; exon_number "3";
chr5	StringTie	exon	179580947	179581012	1000	+	.	gene_id "MSTRG.158596"; transcript_id "MSTRG.158596.149"; exon_number "4";
chr5	StringTie	exon	179585796	179585865	1000	+	.	gene_id "MSTRG.158596"; transcript_id "MSTRG.158596.149"; exon_number "5";
chr5	StringTie	exon	179589546	179589647	1000	+	.	gene_id "MSTRG.158596"; transcript_id "MSTRG.158596.149"; exon_number "6";
chr5	StringTie	exon	179591625	179591741	1000	+	.	gene_id "MSTRG.158596"; transcript_id "MSTRG.158596.149"; exon_number "7";
chr5	StringTie	exon	179593478	179593645	1000	+	.	gene_id "MSTRG.158596"; transcript_id "MSTRG.158596.149"; exon_number "8";
chr5	StringTie	exon	179594866	179594963	1000	+	.	gene_id "MSTRG.158596"; transcript_id "MSTRG.158596.149"; exon_number "9";
chr5	StringTie	exon	179596562	179596681	1000	+	.	gene_id "MSTRG.158596"; transcript_id "MSTRG.158596.149"; exon_number "10";
chr5	StringTie	exon	179598692	179598821	1000	+	.	gene_id "MSTRG.158596"; transcript_id "MSTRG.158596.149"; exon_number "11";
chr5	StringTie	exon	179601892	179601986	1000	+	.	gene_id "MSTRG.158596"; transcript_id "MSTRG.158596.149"; exon_number "12";
chr5	StringTie	exon	179605876	179605924	1000	+	.	gene_id "MSTRG.158596"; transcript_id "MSTRG.158596.149"; exon_number "13";
chr5	StringTie	exon	179607582	179607659	1000	+	.	gene_id "MSTRG.158596"; transcript_id "MSTRG.158596.149"; exon_number "14";
chr5	StringTie	exon	179609376	179610015	1000	+	.	gene_id "MSTRG.158596"; transcript_id "MSTRG.158596.149"; exon_number "15";
chr5	StringTie	transcript	179550518	179610106	1000	+	.	gene_id "MSTRG.158596"; transcript_id "MSTRG.158596.15";
chr5	StringTie	exon	179550518	179550879	1000	+	.	gene_id "MSTRG.158596"; transcript_id "MSTRG.158596.15"; exon_number "1";
chr5	StringTie	exon	179560025	179560198	1000	+	.	gene_id "MSTRG.158596"; transcript_id "MSTRG.158596.15"; exon_number "2";
chr5	StringTie	exon	179562547	179562664	1000	+	.	gene_id "MSTRG.158596"; transcript_id "MSTRG.158596.15"; exon_number "3";
chr5	StringTie	exon	179567461	179567562	1000	+	.	gene_id "MSTRG.158596"; transcript_id "MSTRG.158596.15"; exon_number "4";
chr5	StringTie	exon	179569302	179569425	1000	+	.	gene_id "MSTRG.158596"; transcript_id "MSTRG.158596.15"; exon_number "5";
chr5	StringTie	exon	179577075	179577136	1000	+	.	gene_id "MSTRG.158596"; transcript_id "MSTRG.158596.15"; exon_number "6";
chr5	StringTie	exon	179580947	179581012	1000	+	.	gene_id "MSTRG.158596"; transcript_id "MSTRG.158596.15"; exon_number "7";
chr5	StringTie	exon	179585796	179585865	1000	+	.	gene_id "MSTRG.158596"; transcript_id "MSTRG.158596.15"; exon_number "8";
chr5	StringTie	exon	179586331	179586475	1000	+	.	gene_id "MSTRG.158596"; transcript_id "MSTRG.158596.15"; exon_number "9";
chr5	StringTie	exon	179589546	179589647	1000	+	.	gene_id "MSTRG.158596"; transcript_id "MSTRG.158596.15"; exon_number "10";
chr5	StringTie	exon	179591625	179591741	1000	+	.	gene_id "MSTRG.158596"; transcript_id "MSTRG.158596.15"; exon_number "11";
chr5	StringTie	exon	179593478	179593645	1000	+	.	gene_id "MSTRG.158596"; transcript_id "MSTRG.158596.15"; exon_number "12";
chr5	StringTie	exon	179594866	179594963	1000	+	.	gene_id "MSTRG.158596"; transcript_id "MSTRG.158596.15"; exon_number "13";
chr5	StringTie	exon	179596562	179596681	1000	+	.	gene_id "MSTRG.158596"; transcript_id "MSTRG.158596.15"; exon_number "14";
chr5	StringTie	exon	179598692	179598821	1000	+	.	gene_id "MSTRG.158596"; transcript_id "MSTRG.158596.15"; exon_number "15";
chr5	StringTie	exon	179601892	179601986	1000	+	.	gene_id "MSTRG.158596"; transcript_id "MSTRG.158596.15"; exon_number "16";
chr5	StringTie	exon	179605876	179605924	1000	+	.	gene_id "MSTRG.158596"; transcript_id "MSTRG.158596.15"; exon_number "17";
chr5	StringTie	exon	179607582	179607659	1000	+	.	gene_id "MSTRG.158596"; transcript_id "MSTRG.158596.15"; exon_number "18";
chr5	StringTie	exon	179608490	179608616	1000	+	.	gene_id "MSTRG.158596"; transcript_id "MSTRG.158596.15"; exon_number "19";
chr5	StringTie	exon	179609376	179610106	1000	+	.	gene_id "MSTRG.158596"; transcript_id "MSTRG.158596.15"; exon_number "20";
chr5	StringTie	transcript	179562936	179610013	1000	+	.	gene_id "MSTRG.158596"; transcript_id "MSTRG.158596.150";
chr5	StringTie	exon	179562936	179562967	1000	+	.	gene_id "MSTRG.158596"; transcript_id "MSTRG.158596.150"; exon_number "1";
chr5	StringTie	exon	179567466	179567562	1000	+	.	gene_id "MSTRG.158596"; transcript_id "MSTRG.158596.150"; exon_number "2";
chr5	StringTie	exon	179569302	179569425	1000	+	.	gene_id "MSTRG.158596"; transcript_id "MSTRG.158596.150"; exon_number "3";
chr5	StringTie	exon	179577075	179577136	1000	+	.	gene_id "MSTRG.158596"; transcript_id "MSTRG.158596.150"; exon_number "4";
chr5	StringTie	exon	179580947	179581012	1000	+	.	gene_id "MSTRG.158596"; transcript_id "MSTRG.158596.150"; exon_number "5";
chr5	StringTie	exon	179585796	179585865	1000	+	.	gene_id "MSTRG.158596"; transcript_id "MSTRG.158596.150"; exon_number "6";
chr5	StringTie	exon	179586331	179586563	1000	+	.	gene_id "MSTRG.158596"; transcript_id "MSTRG.158596.150"; exon_number "7";
chr5	StringTie	exon	179589546	179589647	1000	+	.	gene_id "MSTRG.158596"; transcript_id "MSTRG.158596.150"; exon_number "8";
chr5	StringTie	exon	179591625	179591741	1000	+	.	gene_id "MSTRG.158596"; transcript_id "MSTRG.158596.150"; exon_number "9";
chr5	StringTie	exon	179593478	179593645	1000	+	.	gene_id "MSTRG.158596"; transcript_id "MSTRG.158596.150"; exon_number "10";
chr5	StringTie	exon	179594866	179594963	1000	+	.	gene_id "MSTRG.158596"; transcript_id "MSTRG.158596.150"; exon_number "11";
chr5	StringTie	exon	179596562	179596681	1000	+	.	gene_id "MSTRG.158596"; transcript_id "MSTRG.158596.150"; exon_number "12";
chr5	StringTie	exon	179598692	179598821	1000	+	.	gene_id "MSTRG.158596"; transcript_id "MSTRG.158596.150"; exon_number "13";
chr5	StringTie	exon	179601892	179601986	1000	+	.	gene_id "MSTRG.158596"; transcript_id "MSTRG.158596.150"; exon_number "14";
chr5	StringTie	exon	179605876	179605924	1000	+	.	gene_id "MSTRG.158596"; transcript_id "MSTRG.158596.150"; exon_number "15";
chr5	StringTie	exon	179607582	179607659	1000	+	.	gene_id "MSTRG.158596"; transcript_id "MSTRG.158596.150"; exon_number "16";
chr5	StringTie	exon	179609376	179610013	1000	+	.	gene_id "MSTRG.158596"; transcript_id "MSTRG.158596.150"; exon_number "17";
chr5	StringTie	transcript	179563072	179610015	1000	+	.	gene_id "MSTRG.158596"; transcript_id "MSTRG.158596.151";
chr5	StringTie	exon	179563072	179563475	1000	+	.	gene_id "MSTRG.158596"; transcript_id "MSTRG.158596.151"; exon_number "1";
chr5	StringTie	exon	179567461	179567562	1000	+	.	gene_id "MSTRG.158596"; transcript_id "MSTRG.158596.151"; exon_number "2";
chr5	StringTie	exon	179569302	179569425	1000	+	.	gene_id "MSTRG.158596"; transcript_id "MSTRG.158596.151"; exon_number "3";
chr5	StringTie	exon	179577075	179577136	1000	+	.	gene_id "MSTRG.158596"; transcript_id "MSTRG.158596.151"; exon_number "4";
chr5	StringTie	exon	179580723	179581012	1000	+	.	gene_id "MSTRG.158596"; transcript_id "MSTRG.158596.151"; exon_number "5";
chr5	StringTie	exon	179585796	179585865	1000	+	.	gene_id "MSTRG.158596"; transcript_id "MSTRG.158596.151"; exon_number "6";
chr5	StringTie	exon	179586331	179586475	1000	+	.	gene_id "MSTRG.158596"; transcript_id "MSTRG.158596.151"; exon_number "7";
chr5	StringTie	exon	179589546	179589647	1000	+	.	gene_id "MSTRG.158596"; transcript_id "MSTRG.158596.151"; exon_number "8";
chr5	StringTie	exon	179591625	179591741	1000	+	.	gene_id "MSTRG.158596"; transcript_id "MSTRG.158596.151"; exon_number "9";
chr5	StringTie	exon	179593478	179593645	1000	+	.	gene_id "MSTRG.158596"; transcript_id "MSTRG.158596.151"; exon_number "10";
chr5	StringTie	exon	179594866	179594963	1000	+	.	gene_id "MSTRG.158596"; transcript_id "MSTRG.158596.151"; exon_number "11";
chr5	StringTie	exon	179596562	179596681	1000	+	.	gene_id "MSTRG.158596"; transcript_id "MSTRG.158596.151"; exon_number "12";
chr5	StringTie	exon	179598692	179598821	1000	+	.	gene_id "MSTRG.158596"; transcript_id "MSTRG.158596.151"; exon_number "13";
chr5	StringTie	exon	179601892	179601986	1000	+	.	gene_id "MSTRG.158596"; transcript_id "MSTRG.158596.151"; exon_number "14";
chr5	StringTie	exon	179605876	179605924	1000	+	.	gene_id "MSTRG.158596"; transcript_id "MSTRG.158596.151"; exon_number "15";
chr5	StringTie	exon	179607582	179607659	1000	+	.	gene_id "MSTRG.158596"; transcript_id "MSTRG.158596.151"; exon_number "16";
chr5	StringTie	exon	179609376	179610015	1000	+	.	gene_id "MSTRG.158596"; transcript_id "MSTRG.158596.151"; exon_number "17";
chr5	StringTie	transcript	179563387	179610016	1000	+	.	gene_id "MSTRG.158596"; transcript_id "MSTRG.158596.152";
chr5	StringTie	exon	179563387	179563475	1000	+	.	gene_id "MSTRG.158596"; transcript_id "MSTRG.158596.152"; exon_number "1";
chr5	StringTie	exon	179567466	179567562	1000	+	.	gene_id "MSTRG.158596"; transcript_id "MSTRG.158596.152"; exon_number "2";
chr5	StringTie	exon	179569302	179569425	1000	+	.	gene_id "MSTRG.158596"; transcript_id "MSTRG.158596.152"; exon_number "3";
chr5	StringTie	exon	179577075	179577136	1000	+	.	gene_id "MSTRG.158596"; transcript_id "MSTRG.158596.152"; exon_number "4";
chr5	StringTie	exon	179580947	179581012	1000	+	.	gene_id "MSTRG.158596"; transcript_id "MSTRG.158596.152"; exon_number "5";
chr5	StringTie	exon	179585796	179585865	1000	+	.	gene_id "MSTRG.158596"; transcript_id "MSTRG.158596.152"; exon_number "6";
chr5	StringTie	exon	179589546	179589647	1000	+	.	gene_id "MSTRG.158596"; transcript_id "MSTRG.158596.152"; exon_number "7";
chr5	StringTie	exon	179591625	179591741	1000	+	.	gene_id "MSTRG.158596"; transcript_id "MSTRG.158596.152"; exon_number "8";
chr5	StringTie	exon	179593478	179593645	1000	+	.	gene_id "MSTRG.158596"; transcript_id "MSTRG.158596.152"; exon_number "9";
chr5	StringTie	exon	179594866	179594963	1000	+	.	gene_id "MSTRG.158596"; transcript_id "MSTRG.158596.152"; exon_number "10";
chr5	StringTie	exon	179596562	179596681	1000	+	.	gene_id "MSTRG.158596"; transcript_id "MSTRG.158596.152"; exon_number "11";
chr5	StringTie	exon	179598692	179598821	1000	+	.	gene_id "MSTRG.158596"; transcript_id "MSTRG.158596.152"; exon_number "12";
chr5	StringTie	exon	179601892	179601986	1000	+	.	gene_id "MSTRG.158596"; transcript_id "MSTRG.158596.152"; exon_number "13";
chr5	StringTie	exon	179605876	179605924	1000	+	.	gene_id "MSTRG.158596"; transcript_id "MSTRG.158596.152"; exon_number "14";
chr5	StringTie	exon	179607582	179607659	1000	+	.	gene_id "MSTRG.158596"; transcript_id "MSTRG.158596.152"; exon_number "15";
chr5	StringTie	exon	179609376	179610016	1000	+	.	gene_id "MSTRG.158596"; transcript_id "MSTRG.158596.152"; exon_number "16";
chr5	StringTie	transcript	179563388	179610200	1000	+	.	gene_id "MSTRG.158596"; transcript_id "MSTRG.158596.153";
chr5	StringTie	exon	179563388	179563475	1000	+	.	gene_id "MSTRG.158596"; transcript_id "MSTRG.158596.153"; exon_number "1";
chr5	StringTie	exon	179567461	179567562	1000	+	.	gene_id "MSTRG.158596"; transcript_id "MSTRG.158596.153"; exon_number "2";
chr5	StringTie	exon	179569302	179569425	1000	+	.	gene_id "MSTRG.158596"; transcript_id "MSTRG.158596.153"; exon_number "3";
chr5	StringTie	exon	179577075	179577136	1000	+	.	gene_id "MSTRG.158596"; transcript_id "MSTRG.158596.153"; exon_number "4";
chr5	StringTie	exon	179580947	179581012	1000	+	.	gene_id "MSTRG.158596"; transcript_id "MSTRG.158596.153"; exon_number "5";
chr5	StringTie	exon	179585796	179585865	1000	+	.	gene_id "MSTRG.158596"; transcript_id "MSTRG.158596.153"; exon_number "6";
chr5	StringTie	exon	179589546	179589647	1000	+	.	gene_id "MSTRG.158596"; transcript_id "MSTRG.158596.153"; exon_number "7";
chr5	StringTie	exon	179591625	179591741	1000	+	.	gene_id "MSTRG.158596"; transcript_id "MSTRG.158596.153"; exon_number "8";
chr5	StringTie	exon	179593478	179593645	1000	+	.	gene_id "MSTRG.158596"; transcript_id "MSTRG.158596.153"; exon_number "9";
chr5	StringTie	exon	179594866	179594963	1000	+	.	gene_id "MSTRG.158596"; transcript_id "MSTRG.158596.153"; exon_number "10";
chr5	StringTie	exon	179596562	179596681	1000	+	.	gene_id "MSTRG.158596"; transcript_id "MSTRG.158596.153"; exon_number "11";
chr5	StringTie	exon	179598692	179598821	1000	+	.	gene_id "MSTRG.158596"; transcript_id "MSTRG.158596.153"; exon_number "12";
chr5	StringTie	exon	179601892	179601986	1000	+	.	gene_id "MSTRG.158596"; transcript_id "MSTRG.158596.153"; exon_number "13";
chr5	StringTie	exon	179605876	179605924	1000	+	.	gene_id "MSTRG.158596"; transcript_id "MSTRG.158596.153"; exon_number "14";
chr5	StringTie	exon	179607582	179607659	1000	+	.	gene_id "MSTRG.158596"; transcript_id "MSTRG.158596.153"; exon_number "15";
chr5	StringTie	exon	179609376	179610200	1000	+	.	gene_id "MSTRG.158596"; transcript_id "MSTRG.158596.153"; exon_number "16";
chr5	StringTie	transcript	179563443	179610017	1000	+	.	gene_id "MSTRG.158596"; transcript_id "MSTRG.158596.154";
chr5	StringTie	exon	179563443	179563475	1000	+	.	gene_id "MSTRG.158596"; transcript_id "MSTRG.158596.154"; exon_number "1";
chr5	StringTie	exon	179567461	179567562	1000	+	.	gene_id "MSTRG.158596"; transcript_id "MSTRG.158596.154"; exon_number "2";
chr5	StringTie	exon	179569302	179569425	1000	+	.	gene_id "MSTRG.158596"; transcript_id "MSTRG.158596.154"; exon_number "3";
chr5	StringTie	exon	179577075	179577136	1000	+	.	gene_id "MSTRG.158596"; transcript_id "MSTRG.158596.154"; exon_number "4";
chr5	StringTie	exon	179580947	179581012	1000	+	.	gene_id "MSTRG.158596"; transcript_id "MSTRG.158596.154"; exon_number "5";
chr5	StringTie	exon	179585796	179585865	1000	+	.	gene_id "MSTRG.158596"; transcript_id "MSTRG.158596.154"; exon_number "6";
chr5	StringTie	exon	179589546	179589647	1000	+	.	gene_id "MSTRG.158596"; transcript_id "MSTRG.158596.154"; exon_number "7";
chr5	StringTie	exon	179591625	179591741	1000	+	.	gene_id "MSTRG.158596"; transcript_id "MSTRG.158596.154"; exon_number "8";
chr5	StringTie	exon	179593478	179593645	1000	+	.	gene_id "MSTRG.158596"; transcript_id "MSTRG.158596.154"; exon_number "9";
chr5	StringTie	exon	179594866	179594963	1000	+	.	gene_id "MSTRG.158596"; transcript_id "MSTRG.158596.154"; exon_number "10";
chr5	StringTie	exon	179596562	179596681	1000	+	.	gene_id "MSTRG.158596"; transcript_id "MSTRG.158596.154"; exon_number "11";
chr5	StringTie	exon	179598692	179598821	1000	+	.	gene_id "MSTRG.158596"; transcript_id "MSTRG.158596.154"; exon_number "12";
chr5	StringTie	exon	179601892	179601986	1000	+	.	gene_id "MSTRG.158596"; transcript_id "MSTRG.158596.154"; exon_number "13";
chr5	StringTie	exon	179605876	179605924	1000	+	.	gene_id "MSTRG.158596"; transcript_id "MSTRG.158596.154"; exon_number "14";
chr5	StringTie	exon	179607582	179607659	1000	+	.	gene_id "MSTRG.158596"; transcript_id "MSTRG.158596.154"; exon_number "15";
chr5	StringTie	exon	179608285	179608465	1000	+	.	gene_id "MSTRG.158596"; transcript_id "MSTRG.158596.154"; exon_number "16";
chr5	StringTie	exon	179609376	179610017	1000	+	.	gene_id "MSTRG.158596"; transcript_id "MSTRG.158596.154"; exon_number "17";
chr5	StringTie	transcript	179567466	179610017	1000	+	.	gene_id "MSTRG.158596"; transcript_id "MSTRG.158596.155";
chr5	StringTie	exon	179567466	179567562	1000	+	.	gene_id "MSTRG.158596"; transcript_id "MSTRG.158596.155"; exon_number "1";
chr5	StringTie	exon	179569302	179569425	1000	+	.	gene_id "MSTRG.158596"; transcript_id "MSTRG.158596.155"; exon_number "2";
chr5	StringTie	exon	179577075	179577136	1000	+	.	gene_id "MSTRG.158596"; transcript_id "MSTRG.158596.155"; exon_number "3";
chr5	StringTie	exon	179580947	179581012	1000	+	.	gene_id "MSTRG.158596"; transcript_id "MSTRG.158596.155"; exon_number "4";
chr5	StringTie	exon	179585796	179585865	1000	+	.	gene_id "MSTRG.158596"; transcript_id "MSTRG.158596.155"; exon_number "5";
chr5	StringTie	exon	179586331	179586475	1000	+	.	gene_id "MSTRG.158596"; transcript_id "MSTRG.158596.155"; exon_number "6";
chr5	StringTie	exon	179589546	179589647	1000	+	.	gene_id "MSTRG.158596"; transcript_id "MSTRG.158596.155"; exon_number "7";
chr5	StringTie	exon	179591625	179591741	1000	+	.	gene_id "MSTRG.158596"; transcript_id "MSTRG.158596.155"; exon_number "8";
chr5	StringTie	exon	179593478	179593645	1000	+	.	gene_id "MSTRG.158596"; transcript_id "MSTRG.158596.155"; exon_number "9";
chr5	StringTie	exon	179594866	179594963	1000	+	.	gene_id "MSTRG.158596"; transcript_id "MSTRG.158596.155"; exon_number "10";
chr5	StringTie	exon	179596562	179596681	1000	+	.	gene_id "MSTRG.158596"; transcript_id "MSTRG.158596.155"; exon_number "11";
chr5	StringTie	exon	179598692	179598821	1000	+	.	gene_id "MSTRG.158596"; transcript_id "MSTRG.158596.155"; exon_number "12";
chr5	StringTie	exon	179601892	179601986	1000	+	.	gene_id "MSTRG.158596"; transcript_id "MSTRG.158596.155"; exon_number "13";
chr5	StringTie	exon	179605876	179605924	1000	+	.	gene_id "MSTRG.158596"; transcript_id "MSTRG.158596.155"; exon_number "14";
chr5	StringTie	exon	179607275	179607485	1000	+	.	gene_id "MSTRG.158596"; transcript_id "MSTRG.158596.155"; exon_number "15";
chr5	StringTie	exon	179607582	179607659	1000	+	.	gene_id "MSTRG.158596"; transcript_id "MSTRG.158596.155"; exon_number "16";
chr5	StringTie	exon	179608285	179608616	1000	+	.	gene_id "MSTRG.158596"; transcript_id "MSTRG.158596.155"; exon_number "17";
chr5	StringTie	exon	179609376	179610017	1000	+	.	gene_id "MSTRG.158596"; transcript_id "MSTRG.158596.155"; exon_number "18";
chr5	StringTie	transcript	179567510	179610039	1000	+	.	gene_id "MSTRG.158596"; transcript_id "MSTRG.158596.156";
chr5	StringTie	exon	179567510	179567562	1000	+	.	gene_id "MSTRG.158596"; transcript_id "MSTRG.158596.156"; exon_number "1";
chr5	StringTie	exon	179569302	179569425	1000	+	.	gene_id "MSTRG.158596"; transcript_id "MSTRG.158596.156"; exon_number "2";
chr5	StringTie	exon	179577075	179577136	1000	+	.	gene_id "MSTRG.158596"; transcript_id "MSTRG.158596.156"; exon_number "3";
chr5	StringTie	exon	179580947	179581012	1000	+	.	gene_id "MSTRG.158596"; transcript_id "MSTRG.158596.156"; exon_number "4";
chr5	StringTie	exon	179585796	179585865	1000	+	.	gene_id "MSTRG.158596"; transcript_id "MSTRG.158596.156"; exon_number "5";
chr5	StringTie	exon	179589546	179589647	1000	+	.	gene_id "MSTRG.158596"; transcript_id "MSTRG.158596.156"; exon_number "6";
chr5	StringTie	exon	179590861	179591741	1000	+	.	gene_id "MSTRG.158596"; transcript_id "MSTRG.158596.156"; exon_number "7";
chr5	StringTie	exon	179593478	179593645	1000	+	.	gene_id "MSTRG.158596"; transcript_id "MSTRG.158596.156"; exon_number "8";
chr5	StringTie	exon	179594866	179594963	1000	+	.	gene_id "MSTRG.158596"; transcript_id "MSTRG.158596.156"; exon_number "9";
chr5	StringTie	exon	179596562	179596681	1000	+	.	gene_id "MSTRG.158596"; transcript_id "MSTRG.158596.156"; exon_number "10";
chr5	StringTie	exon	179598692	179598821	1000	+	.	gene_id "MSTRG.158596"; transcript_id "MSTRG.158596.156"; exon_number "11";
chr5	StringTie	exon	179601892	179601986	1000	+	.	gene_id "MSTRG.158596"; transcript_id "MSTRG.158596.156"; exon_number "12";
chr5	StringTie	exon	179605876	179605924	1000	+	.	gene_id "MSTRG.158596"; transcript_id "MSTRG.158596.156"; exon_number "13";
chr5	StringTie	exon	179607582	179607659	1000	+	.	gene_id "MSTRG.158596"; transcript_id "MSTRG.158596.156"; exon_number "14";
chr5	StringTie	exon	179608285	179608616	1000	+	.	gene_id "MSTRG.158596"; transcript_id "MSTRG.158596.156"; exon_number "15";
chr5	StringTie	exon	179609376	179610039	1000	+	.	gene_id "MSTRG.158596"; transcript_id "MSTRG.158596.156"; exon_number "16";
chr5	StringTie	transcript	179568487	179610088	1000	+	.	gene_id "MSTRG.158596"; transcript_id "MSTRG.158596.158";
chr5	StringTie	exon	179568487	179569217	1000	+	.	gene_id "MSTRG.158596"; transcript_id "MSTRG.158596.158"; exon_number "1";
chr5	StringTie	exon	179569302	179569425	1000	+	.	gene_id "MSTRG.158596"; transcript_id "MSTRG.158596.158"; exon_number "2";
chr5	StringTie	exon	179577075	179577136	1000	+	.	gene_id "MSTRG.158596"; transcript_id "MSTRG.158596.158"; exon_number "3";
chr5	StringTie	exon	179580947	179581012	1000	+	.	gene_id "MSTRG.158596"; transcript_id "MSTRG.158596.158"; exon_number "4";
chr5	StringTie	exon	179585796	179585865	1000	+	.	gene_id "MSTRG.158596"; transcript_id "MSTRG.158596.158"; exon_number "5";
chr5	StringTie	exon	179589546	179589647	1000	+	.	gene_id "MSTRG.158596"; transcript_id "MSTRG.158596.158"; exon_number "6";
chr5	StringTie	exon	179591625	179591741	1000	+	.	gene_id "MSTRG.158596"; transcript_id "MSTRG.158596.158"; exon_number "7";
chr5	StringTie	exon	179593478	179593645	1000	+	.	gene_id "MSTRG.158596"; transcript_id "MSTRG.158596.158"; exon_number "8";
chr5	StringTie	exon	179594866	179594963	1000	+	.	gene_id "MSTRG.158596"; transcript_id "MSTRG.158596.158"; exon_number "9";
chr5	StringTie	exon	179596562	179596681	1000	+	.	gene_id "MSTRG.158596"; transcript_id "MSTRG.158596.158"; exon_number "10";
chr5	StringTie	exon	179598692	179598821	1000	+	.	gene_id "MSTRG.158596"; transcript_id "MSTRG.158596.158"; exon_number "11";
chr5	StringTie	exon	179601892	179601986	1000	+	.	gene_id "MSTRG.158596"; transcript_id "MSTRG.158596.158"; exon_number "12";
chr5	StringTie	exon	179605876	179605924	1000	+	.	gene_id "MSTRG.158596"; transcript_id "MSTRG.158596.158"; exon_number "13";
chr5	StringTie	exon	179607582	179607659	1000	+	.	gene_id "MSTRG.158596"; transcript_id "MSTRG.158596.158"; exon_number "14";
chr5	StringTie	exon	179608285	179610088	1000	+	.	gene_id "MSTRG.158596"; transcript_id "MSTRG.158596.158"; exon_number "15";
chr5	StringTie	transcript	179568670	179610099	1000	+	.	gene_id "MSTRG.158596"; transcript_id "MSTRG.158596.159";
chr5	StringTie	exon	179568670	179569217	1000	+	.	gene_id "MSTRG.158596"; transcript_id "MSTRG.158596.159"; exon_number "1";
chr5	StringTie	exon	179569302	179569425	1000	+	.	gene_id "MSTRG.158596"; transcript_id "MSTRG.158596.159"; exon_number "2";
chr5	StringTie	exon	179577075	179577136	1000	+	.	gene_id "MSTRG.158596"; transcript_id "MSTRG.158596.159"; exon_number "3";
chr5	StringTie	exon	179580947	179581012	1000	+	.	gene_id "MSTRG.158596"; transcript_id "MSTRG.158596.159"; exon_number "4";
chr5	StringTie	exon	179585796	179585865	1000	+	.	gene_id "MSTRG.158596"; transcript_id "MSTRG.158596.159"; exon_number "5";
chr5	StringTie	exon	179589546	179589647	1000	+	.	gene_id "MSTRG.158596"; transcript_id "MSTRG.158596.159"; exon_number "6";
chr5	StringTie	exon	179591625	179591741	1000	+	.	gene_id "MSTRG.158596"; transcript_id "MSTRG.158596.159"; exon_number "7";
chr5	StringTie	exon	179593478	179593645	1000	+	.	gene_id "MSTRG.158596"; transcript_id "MSTRG.158596.159"; exon_number "8";
chr5	StringTie	exon	179594866	179594963	1000	+	.	gene_id "MSTRG.158596"; transcript_id "MSTRG.158596.159"; exon_number "9";
chr5	StringTie	exon	179596562	179596681	1000	+	.	gene_id "MSTRG.158596"; transcript_id "MSTRG.158596.159"; exon_number "10";
chr5	StringTie	exon	179598692	179598821	1000	+	.	gene_id "MSTRG.158596"; transcript_id "MSTRG.158596.159"; exon_number "11";
chr5	StringTie	exon	179601892	179601986	1000	+	.	gene_id "MSTRG.158596"; transcript_id "MSTRG.158596.159"; exon_number "12";
chr5	StringTie	exon	179605876	179605924	1000	+	.	gene_id "MSTRG.158596"; transcript_id "MSTRG.158596.159"; exon_number "13";
chr5	StringTie	exon	179607582	179607659	1000	+	.	gene_id "MSTRG.158596"; transcript_id "MSTRG.158596.159"; exon_number "14";
chr5	StringTie	exon	179608285	179608616	1000	+	.	gene_id "MSTRG.158596"; transcript_id "MSTRG.158596.159"; exon_number "15";
chr5	StringTie	exon	179609376	179610099	1000	+	.	gene_id "MSTRG.158596"; transcript_id "MSTRG.158596.159"; exon_number "16";
chr5	StringTie	transcript	179550522	179610059	1000	+	.	gene_id "MSTRG.158596"; transcript_id "MSTRG.158596.16";
chr5	StringTie	exon	179550522	179550879	1000	+	.	gene_id "MSTRG.158596"; transcript_id "MSTRG.158596.16"; exon_number "1";
chr5	StringTie	exon	179560025	179560198	1000	+	.	gene_id "MSTRG.158596"; transcript_id "MSTRG.158596.16"; exon_number "2";
chr5	StringTie	exon	179562547	179562664	1000	+	.	gene_id "MSTRG.158596"; transcript_id "MSTRG.158596.16"; exon_number "3";
chr5	StringTie	exon	179567461	179567562	1000	+	.	gene_id "MSTRG.158596"; transcript_id "MSTRG.158596.16"; exon_number "4";
chr5	StringTie	exon	179569302	179569425	1000	+	.	gene_id "MSTRG.158596"; transcript_id "MSTRG.158596.16"; exon_number "5";
chr5	StringTie	exon	179577075	179577136	1000	+	.	gene_id "MSTRG.158596"; transcript_id "MSTRG.158596.16"; exon_number "6";
chr5	StringTie	exon	179585796	179585865	1000	+	.	gene_id "MSTRG.158596"; transcript_id "MSTRG.158596.16"; exon_number "7";
chr5	StringTie	exon	179589546	179589647	1000	+	.	gene_id "MSTRG.158596"; transcript_id "MSTRG.158596.16"; exon_number "8";
chr5	StringTie	exon	179591625	179591741	1000	+	.	gene_id "MSTRG.158596"; transcript_id "MSTRG.158596.16"; exon_number "9";
chr5	StringTie	exon	179593478	179593645	1000	+	.	gene_id "MSTRG.158596"; transcript_id "MSTRG.158596.16"; exon_number "10";
chr5	StringTie	exon	179594866	179594963	1000	+	.	gene_id "MSTRG.158596"; transcript_id "MSTRG.158596.16"; exon_number "11";
chr5	StringTie	exon	179596562	179596681	1000	+	.	gene_id "MSTRG.158596"; transcript_id "MSTRG.158596.16"; exon_number "12";
chr5	StringTie	exon	179598692	179598821	1000	+	.	gene_id "MSTRG.158596"; transcript_id "MSTRG.158596.16"; exon_number "13";
chr5	StringTie	exon	179601892	179601986	1000	+	.	gene_id "MSTRG.158596"; transcript_id "MSTRG.158596.16"; exon_number "14";
chr5	StringTie	exon	179605876	179605924	1000	+	.	gene_id "MSTRG.158596"; transcript_id "MSTRG.158596.16"; exon_number "15";
chr5	StringTie	exon	179607582	179607659	1000	+	.	gene_id "MSTRG.158596"; transcript_id "MSTRG.158596.16"; exon_number "16";
chr5	StringTie	exon	179608285	179608616	1000	+	.	gene_id "MSTRG.158596"; transcript_id "MSTRG.158596.16"; exon_number "17";
chr5	StringTie	exon	179609376	179610059	1000	+	.	gene_id "MSTRG.158596"; transcript_id "MSTRG.158596.16"; exon_number "18";
chr5	StringTie	transcript	179568689	179610102	1000	+	.	gene_id "MSTRG.158596"; transcript_id "MSTRG.158596.160";
chr5	StringTie	exon	179568689	179569217	1000	+	.	gene_id "MSTRG.158596"; transcript_id "MSTRG.158596.160"; exon_number "1";
chr5	StringTie	exon	179569302	179569425	1000	+	.	gene_id "MSTRG.158596"; transcript_id "MSTRG.158596.160"; exon_number "2";
chr5	StringTie	exon	179577075	179577136	1000	+	.	gene_id "MSTRG.158596"; transcript_id "MSTRG.158596.160"; exon_number "3";
chr5	StringTie	exon	179585796	179585865	1000	+	.	gene_id "MSTRG.158596"; transcript_id "MSTRG.158596.160"; exon_number "4";
chr5	StringTie	exon	179589546	179589647	1000	+	.	gene_id "MSTRG.158596"; transcript_id "MSTRG.158596.160"; exon_number "5";
chr5	StringTie	exon	179591625	179591741	1000	+	.	gene_id "MSTRG.158596"; transcript_id "MSTRG.158596.160"; exon_number "6";
chr5	StringTie	exon	179593478	179593645	1000	+	.	gene_id "MSTRG.158596"; transcript_id "MSTRG.158596.160"; exon_number "7";
chr5	StringTie	exon	179594866	179594963	1000	+	.	gene_id "MSTRG.158596"; transcript_id "MSTRG.158596.160"; exon_number "8";
chr5	StringTie	exon	179596562	179596681	1000	+	.	gene_id "MSTRG.158596"; transcript_id "MSTRG.158596.160"; exon_number "9";
chr5	StringTie	exon	179598692	179598821	1000	+	.	gene_id "MSTRG.158596"; transcript_id "MSTRG.158596.160"; exon_number "10";
chr5	StringTie	exon	179601892	179601986	1000	+	.	gene_id "MSTRG.158596"; transcript_id "MSTRG.158596.160"; exon_number "11";
chr5	StringTie	exon	179605876	179605924	1000	+	.	gene_id "MSTRG.158596"; transcript_id "MSTRG.158596.160"; exon_number "12";
chr5	StringTie	exon	179607582	179607659	1000	+	.	gene_id "MSTRG.158596"; transcript_id "MSTRG.158596.160"; exon_number "13";
chr5	StringTie	exon	179608285	179608616	1000	+	.	gene_id "MSTRG.158596"; transcript_id "MSTRG.158596.160"; exon_number "14";
chr5	StringTie	exon	179609376	179610102	1000	+	.	gene_id "MSTRG.158596"; transcript_id "MSTRG.158596.160"; exon_number "15";
chr5	StringTie	transcript	179568877	179610111	1000	+	.	gene_id "MSTRG.158596"; transcript_id "MSTRG.158596.161";
chr5	StringTie	exon	179568877	179569217	1000	+	.	gene_id "MSTRG.158596"; transcript_id "MSTRG.158596.161"; exon_number "1";
chr5	StringTie	exon	179569302	179569425	1000	+	.	gene_id "MSTRG.158596"; transcript_id "MSTRG.158596.161"; exon_number "2";
chr5	StringTie	exon	179577075	179577136	1000	+	.	gene_id "MSTRG.158596"; transcript_id "MSTRG.158596.161"; exon_number "3";
chr5	StringTie	exon	179580947	179581012	1000	+	.	gene_id "MSTRG.158596"; transcript_id "MSTRG.158596.161"; exon_number "4";
chr5	StringTie	exon	179585796	179585865	1000	+	.	gene_id "MSTRG.158596"; transcript_id "MSTRG.158596.161"; exon_number "5";
chr5	StringTie	exon	179589546	179589647	1000	+	.	gene_id "MSTRG.158596"; transcript_id "MSTRG.158596.161"; exon_number "6";
chr5	StringTie	exon	179591625	179591741	1000	+	.	gene_id "MSTRG.158596"; transcript_id "MSTRG.158596.161"; exon_number "7";
chr5	StringTie	exon	179593478	179593645	1000	+	.	gene_id "MSTRG.158596"; transcript_id "MSTRG.158596.161"; exon_number "8";
chr5	StringTie	exon	179594866	179594963	1000	+	.	gene_id "MSTRG.158596"; transcript_id "MSTRG.158596.161"; exon_number "9";
chr5	StringTie	exon	179596562	179596681	1000	+	.	gene_id "MSTRG.158596"; transcript_id "MSTRG.158596.161"; exon_number "10";
chr5	StringTie	exon	179598692	179598821	1000	+	.	gene_id "MSTRG.158596"; transcript_id "MSTRG.158596.161"; exon_number "11";
chr5	StringTie	exon	179601892	179601986	1000	+	.	gene_id "MSTRG.158596"; transcript_id "MSTRG.158596.161"; exon_number "12";
chr5	StringTie	exon	179605876	179605924	1000	+	.	gene_id "MSTRG.158596"; transcript_id "MSTRG.158596.161"; exon_number "13";
chr5	StringTie	exon	179607582	179607659	1000	+	.	gene_id "MSTRG.158596"; transcript_id "MSTRG.158596.161"; exon_number "14";
chr5	StringTie	exon	179608490	179608616	1000	+	.	gene_id "MSTRG.158596"; transcript_id "MSTRG.158596.161"; exon_number "15";
chr5	StringTie	exon	179609376	179610111	1000	+	.	gene_id "MSTRG.158596"; transcript_id "MSTRG.158596.161"; exon_number "16";
chr5	StringTie	transcript	179568902	179610111	1000	+	.	gene_id "MSTRG.158596"; transcript_id "MSTRG.158596.162";
chr5	StringTie	exon	179568902	179569217	1000	+	.	gene_id "MSTRG.158596"; transcript_id "MSTRG.158596.162"; exon_number "1";
chr5	StringTie	exon	179569302	179569425	1000	+	.	gene_id "MSTRG.158596"; transcript_id "MSTRG.158596.162"; exon_number "2";
chr5	StringTie	exon	179577075	179577136	1000	+	.	gene_id "MSTRG.158596"; transcript_id "MSTRG.158596.162"; exon_number "3";
chr5	StringTie	exon	179580947	179581012	1000	+	.	gene_id "MSTRG.158596"; transcript_id "MSTRG.158596.162"; exon_number "4";
chr5	StringTie	exon	179585796	179585865	1000	+	.	gene_id "MSTRG.158596"; transcript_id "MSTRG.158596.162"; exon_number "5";
chr5	StringTie	exon	179589546	179589647	1000	+	.	gene_id "MSTRG.158596"; transcript_id "MSTRG.158596.162"; exon_number "6";
chr5	StringTie	exon	179591625	179591741	1000	+	.	gene_id "MSTRG.158596"; transcript_id "MSTRG.158596.162"; exon_number "7";
chr5	StringTie	exon	179593478	179593645	1000	+	.	gene_id "MSTRG.158596"; transcript_id "MSTRG.158596.162"; exon_number "8";
chr5	StringTie	exon	179594866	179594963	1000	+	.	gene_id "MSTRG.158596"; transcript_id "MSTRG.158596.162"; exon_number "9";
chr5	StringTie	exon	179596562	179596681	1000	+	.	gene_id "MSTRG.158596"; transcript_id "MSTRG.158596.162"; exon_number "10";
chr5	StringTie	exon	179598692	179598821	1000	+	.	gene_id "MSTRG.158596"; transcript_id "MSTRG.158596.162"; exon_number "11";
chr5	StringTie	exon	179601892	179601986	1000	+	.	gene_id "MSTRG.158596"; transcript_id "MSTRG.158596.162"; exon_number "12";
chr5	StringTie	exon	179605876	179605924	1000	+	.	gene_id "MSTRG.158596"; transcript_id "MSTRG.158596.162"; exon_number "13";
chr5	StringTie	exon	179607582	179607659	1000	+	.	gene_id "MSTRG.158596"; transcript_id "MSTRG.158596.162"; exon_number "14";
chr5	StringTie	exon	179608285	179608465	1000	+	.	gene_id "MSTRG.158596"; transcript_id "MSTRG.158596.162"; exon_number "15";
chr5	StringTie	exon	179609376	179610111	1000	+	.	gene_id "MSTRG.158596"; transcript_id "MSTRG.158596.162"; exon_number "16";
chr5	StringTie	transcript	179569018	179610032	1000	+	.	gene_id "MSTRG.158596"; transcript_id "MSTRG.158596.163";
chr5	StringTie	exon	179569018	179569217	1000	+	.	gene_id "MSTRG.158596"; transcript_id "MSTRG.158596.163"; exon_number "1";
chr5	StringTie	exon	179569302	179569425	1000	+	.	gene_id "MSTRG.158596"; transcript_id "MSTRG.158596.163"; exon_number "2";
chr5	StringTie	exon	179577075	179577136	1000	+	.	gene_id "MSTRG.158596"; transcript_id "MSTRG.158596.163"; exon_number "3";
chr5	StringTie	exon	179580947	179581012	1000	+	.	gene_id "MSTRG.158596"; transcript_id "MSTRG.158596.163"; exon_number "4";
chr5	StringTie	exon	179585796	179585865	1000	+	.	gene_id "MSTRG.158596"; transcript_id "MSTRG.158596.163"; exon_number "5";
chr5	StringTie	exon	179586331	179586475	1000	+	.	gene_id "MSTRG.158596"; transcript_id "MSTRG.158596.163"; exon_number "6";
chr5	StringTie	exon	179589546	179589647	1000	+	.	gene_id "MSTRG.158596"; transcript_id "MSTRG.158596.163"; exon_number "7";
chr5	StringTie	exon	179591625	179591741	1000	+	.	gene_id "MSTRG.158596"; transcript_id "MSTRG.158596.163"; exon_number "8";
chr5	StringTie	exon	179593478	179593645	1000	+	.	gene_id "MSTRG.158596"; transcript_id "MSTRG.158596.163"; exon_number "9";
chr5	StringTie	exon	179594866	179594963	1000	+	.	gene_id "MSTRG.158596"; transcript_id "MSTRG.158596.163"; exon_number "10";
chr5	StringTie	exon	179596562	179596681	1000	+	.	gene_id "MSTRG.158596"; transcript_id "MSTRG.158596.163"; exon_number "11";
chr5	StringTie	exon	179598692	179598821	1000	+	.	gene_id "MSTRG.158596"; transcript_id "MSTRG.158596.163"; exon_number "12";
chr5	StringTie	exon	179601892	179601986	1000	+	.	gene_id "MSTRG.158596"; transcript_id "MSTRG.158596.163"; exon_number "13";
chr5	StringTie	exon	179605876	179605924	1000	+	.	gene_id "MSTRG.158596"; transcript_id "MSTRG.158596.163"; exon_number "14";
chr5	StringTie	exon	179607582	179607659	1000	+	.	gene_id "MSTRG.158596"; transcript_id "MSTRG.158596.163"; exon_number "15";
chr5	StringTie	exon	179608285	179608465	1000	+	.	gene_id "MSTRG.158596"; transcript_id "MSTRG.158596.163"; exon_number "16";
chr5	StringTie	exon	179609376	179610032	1000	+	.	gene_id "MSTRG.158596"; transcript_id "MSTRG.158596.163"; exon_number "17";
chr5	StringTie	transcript	179569038	179610048	1000	+	.	gene_id "MSTRG.158596"; transcript_id "MSTRG.158596.164";
chr5	StringTie	exon	179569038	179569217	1000	+	.	gene_id "MSTRG.158596"; transcript_id "MSTRG.158596.164"; exon_number "1";
chr5	StringTie	exon	179569302	179569425	1000	+	.	gene_id "MSTRG.158596"; transcript_id "MSTRG.158596.164"; exon_number "2";
chr5	StringTie	exon	179577075	179577136	1000	+	.	gene_id "MSTRG.158596"; transcript_id "MSTRG.158596.164"; exon_number "3";
chr5	StringTie	exon	179580947	179581012	1000	+	.	gene_id "MSTRG.158596"; transcript_id "MSTRG.158596.164"; exon_number "4";
chr5	StringTie	exon	179585796	179585865	1000	+	.	gene_id "MSTRG.158596"; transcript_id "MSTRG.158596.164"; exon_number "5";
chr5	StringTie	exon	179589546	179589647	1000	+	.	gene_id "MSTRG.158596"; transcript_id "MSTRG.158596.164"; exon_number "6";
chr5	StringTie	exon	179591625	179591741	1000	+	.	gene_id "MSTRG.158596"; transcript_id "MSTRG.158596.164"; exon_number "7";
chr5	StringTie	exon	179593478	179593645	1000	+	.	gene_id "MSTRG.158596"; transcript_id "MSTRG.158596.164"; exon_number "8";
chr5	StringTie	exon	179594866	179594963	1000	+	.	gene_id "MSTRG.158596"; transcript_id "MSTRG.158596.164"; exon_number "9";
chr5	StringTie	exon	179596562	179596681	1000	+	.	gene_id "MSTRG.158596"; transcript_id "MSTRG.158596.164"; exon_number "10";
chr5	StringTie	exon	179598692	179598821	1000	+	.	gene_id "MSTRG.158596"; transcript_id "MSTRG.158596.164"; exon_number "11";
chr5	StringTie	exon	179601892	179601986	1000	+	.	gene_id "MSTRG.158596"; transcript_id "MSTRG.158596.164"; exon_number "12";
chr5	StringTie	exon	179605876	179605924	1000	+	.	gene_id "MSTRG.158596"; transcript_id "MSTRG.158596.164"; exon_number "13";
chr5	StringTie	exon	179607582	179608465	1000	+	.	gene_id "MSTRG.158596"; transcript_id "MSTRG.158596.164"; exon_number "14";
chr5	StringTie	exon	179609376	179610048	1000	+	.	gene_id "MSTRG.158596"; transcript_id "MSTRG.158596.164"; exon_number "15";
chr5	StringTie	transcript	179569187	179610018	1000	+	.	gene_id "MSTRG.158596"; transcript_id "MSTRG.158596.165";
chr5	StringTie	exon	179569187	179569217	1000	+	.	gene_id "MSTRG.158596"; transcript_id "MSTRG.158596.165"; exon_number "1";
chr5	StringTie	exon	179569302	179569425	1000	+	.	gene_id "MSTRG.158596"; transcript_id "MSTRG.158596.165"; exon_number "2";
chr5	StringTie	exon	179577075	179577136	1000	+	.	gene_id "MSTRG.158596"; transcript_id "MSTRG.158596.165"; exon_number "3";
chr5	StringTie	exon	179580947	179581012	1000	+	.	gene_id "MSTRG.158596"; transcript_id "MSTRG.158596.165"; exon_number "4";
chr5	StringTie	exon	179585796	179585865	1000	+	.	gene_id "MSTRG.158596"; transcript_id "MSTRG.158596.165"; exon_number "5";
chr5	StringTie	exon	179586331	179586475	1000	+	.	gene_id "MSTRG.158596"; transcript_id "MSTRG.158596.165"; exon_number "6";
chr5	StringTie	exon	179589546	179589647	1000	+	.	gene_id "MSTRG.158596"; transcript_id "MSTRG.158596.165"; exon_number "7";
chr5	StringTie	exon	179591625	179591741	1000	+	.	gene_id "MSTRG.158596"; transcript_id "MSTRG.158596.165"; exon_number "8";
chr5	StringTie	exon	179593478	179593645	1000	+	.	gene_id "MSTRG.158596"; transcript_id "MSTRG.158596.165"; exon_number "9";
chr5	StringTie	exon	179594866	179594963	1000	+	.	gene_id "MSTRG.158596"; transcript_id "MSTRG.158596.165"; exon_number "10";
chr5	StringTie	exon	179596562	179596681	1000	+	.	gene_id "MSTRG.158596"; transcript_id "MSTRG.158596.165"; exon_number "11";
chr5	StringTie	exon	179598692	179598821	1000	+	.	gene_id "MSTRG.158596"; transcript_id "MSTRG.158596.165"; exon_number "12";
chr5	StringTie	exon	179601892	179601986	1000	+	.	gene_id "MSTRG.158596"; transcript_id "MSTRG.158596.165"; exon_number "13";
chr5	StringTie	exon	179605876	179605924	1000	+	.	gene_id "MSTRG.158596"; transcript_id "MSTRG.158596.165"; exon_number "14";
chr5	StringTie	exon	179607582	179607659	1000	+	.	gene_id "MSTRG.158596"; transcript_id "MSTRG.158596.165"; exon_number "15";
chr5	StringTie	exon	179609376	179610018	1000	+	.	gene_id "MSTRG.158596"; transcript_id "MSTRG.158596.165"; exon_number "16";
chr5	StringTie	transcript	179575445	179610086	1000	+	.	gene_id "MSTRG.158596"; transcript_id "MSTRG.158596.166";
chr5	StringTie	exon	179575445	179575652	1000	+	.	gene_id "MSTRG.158596"; transcript_id "MSTRG.158596.166"; exon_number "1";
chr5	StringTie	exon	179577075	179577136	1000	+	.	gene_id "MSTRG.158596"; transcript_id "MSTRG.158596.166"; exon_number "2";
chr5	StringTie	exon	179585796	179585865	1000	+	.	gene_id "MSTRG.158596"; transcript_id "MSTRG.158596.166"; exon_number "3";
chr5	StringTie	exon	179589546	179589647	1000	+	.	gene_id "MSTRG.158596"; transcript_id "MSTRG.158596.166"; exon_number "4";
chr5	StringTie	exon	179591625	179591741	1000	+	.	gene_id "MSTRG.158596"; transcript_id "MSTRG.158596.166"; exon_number "5";
chr5	StringTie	exon	179593478	179593645	1000	+	.	gene_id "MSTRG.158596"; transcript_id "MSTRG.158596.166"; exon_number "6";
chr5	StringTie	exon	179594866	179594963	1000	+	.	gene_id "MSTRG.158596"; transcript_id "MSTRG.158596.166"; exon_number "7";
chr5	StringTie	exon	179596562	179596681	1000	+	.	gene_id "MSTRG.158596"; transcript_id "MSTRG.158596.166"; exon_number "8";
chr5	StringTie	exon	179598692	179598821	1000	+	.	gene_id "MSTRG.158596"; transcript_id "MSTRG.158596.166"; exon_number "9";
chr5	StringTie	exon	179601892	179601986	1000	+	.	gene_id "MSTRG.158596"; transcript_id "MSTRG.158596.166"; exon_number "10";
chr5	StringTie	exon	179605876	179605924	1000	+	.	gene_id "MSTRG.158596"; transcript_id "MSTRG.158596.166"; exon_number "11";
chr5	StringTie	exon	179607582	179607659	1000	+	.	gene_id "MSTRG.158596"; transcript_id "MSTRG.158596.166"; exon_number "12";
chr5	StringTie	exon	179609376	179610086	1000	+	.	gene_id "MSTRG.158596"; transcript_id "MSTRG.158596.166"; exon_number "13";
chr5	StringTie	transcript	179576980	179610058	1000	+	.	gene_id "MSTRG.158596"; transcript_id "MSTRG.158596.167";
chr5	StringTie	exon	179576980	179577136	1000	+	.	gene_id "MSTRG.158596"; transcript_id "MSTRG.158596.167"; exon_number "1";
chr5	StringTie	exon	179580919	179581012	1000	+	.	gene_id "MSTRG.158596"; transcript_id "MSTRG.158596.167"; exon_number "2";
chr5	StringTie	exon	179585796	179585865	1000	+	.	gene_id "MSTRG.158596"; transcript_id "MSTRG.158596.167"; exon_number "3";
chr5	StringTie	exon	179586331	179586475	1000	+	.	gene_id "MSTRG.158596"; transcript_id "MSTRG.158596.167"; exon_number "4";
chr5	StringTie	exon	179589546	179589647	1000	+	.	gene_id "MSTRG.158596"; transcript_id "MSTRG.158596.167"; exon_number "5";
chr5	StringTie	exon	179591625	179591741	1000	+	.	gene_id "MSTRG.158596"; transcript_id "MSTRG.158596.167"; exon_number "6";
chr5	StringTie	exon	179593478	179593645	1000	+	.	gene_id "MSTRG.158596"; transcript_id "MSTRG.158596.167"; exon_number "7";
chr5	StringTie	exon	179594866	179594963	1000	+	.	gene_id "MSTRG.158596"; transcript_id "MSTRG.158596.167"; exon_number "8";
chr5	StringTie	exon	179596562	179596681	1000	+	.	gene_id "MSTRG.158596"; transcript_id "MSTRG.158596.167"; exon_number "9";
chr5	StringTie	exon	179598692	179598821	1000	+	.	gene_id "MSTRG.158596"; transcript_id "MSTRG.158596.167"; exon_number "10";
chr5	StringTie	exon	179601892	179601986	1000	+	.	gene_id "MSTRG.158596"; transcript_id "MSTRG.158596.167"; exon_number "11";
chr5	StringTie	exon	179605876	179605924	1000	+	.	gene_id "MSTRG.158596"; transcript_id "MSTRG.158596.167"; exon_number "12";
chr5	StringTie	exon	179607582	179607659	1000	+	.	gene_id "MSTRG.158596"; transcript_id "MSTRG.158596.167"; exon_number "13";
chr5	StringTie	exon	179609376	179610058	1000	+	.	gene_id "MSTRG.158596"; transcript_id "MSTRG.158596.167"; exon_number "14";
chr5	StringTie	transcript	179577113	179610106	1000	+	.	gene_id "MSTRG.158596"; transcript_id "MSTRG.158596.168";
chr5	StringTie	exon	179577113	179577136	1000	+	.	gene_id "MSTRG.158596"; transcript_id "MSTRG.158596.168"; exon_number "1";
chr5	StringTie	exon	179580947	179581012	1000	+	.	gene_id "MSTRG.158596"; transcript_id "MSTRG.158596.168"; exon_number "2";
chr5	StringTie	exon	179585796	179585865	1000	+	.	gene_id "MSTRG.158596"; transcript_id "MSTRG.158596.168"; exon_number "3";
chr5	StringTie	exon	179591625	179591741	1000	+	.	gene_id "MSTRG.158596"; transcript_id "MSTRG.158596.168"; exon_number "4";
chr5	StringTie	exon	179593478	179593645	1000	+	.	gene_id "MSTRG.158596"; transcript_id "MSTRG.158596.168"; exon_number "5";
chr5	StringTie	exon	179594866	179594963	1000	+	.	gene_id "MSTRG.158596"; transcript_id "MSTRG.158596.168"; exon_number "6";
chr5	StringTie	exon	179596562	179596681	1000	+	.	gene_id "MSTRG.158596"; transcript_id "MSTRG.158596.168"; exon_number "7";
chr5	StringTie	exon	179598692	179598821	1000	+	.	gene_id "MSTRG.158596"; transcript_id "MSTRG.158596.168"; exon_number "8";
chr5	StringTie	exon	179601892	179601986	1000	+	.	gene_id "MSTRG.158596"; transcript_id "MSTRG.158596.168"; exon_number "9";
chr5	StringTie	exon	179605876	179605924	1000	+	.	gene_id "MSTRG.158596"; transcript_id "MSTRG.158596.168"; exon_number "10";
chr5	StringTie	exon	179607582	179607659	1000	+	.	gene_id "MSTRG.158596"; transcript_id "MSTRG.158596.168"; exon_number "11";
chr5	StringTie	exon	179608285	179608616	1000	+	.	gene_id "MSTRG.158596"; transcript_id "MSTRG.158596.168"; exon_number "12";
chr5	StringTie	exon	179609376	179610106	1000	+	.	gene_id "MSTRG.158596"; transcript_id "MSTRG.158596.168"; exon_number "13";
chr5	StringTie	transcript	179577113	179610100	1000	+	.	gene_id "MSTRG.158596"; transcript_id "MSTRG.158596.169";
chr5	StringTie	exon	179577113	179577136	1000	+	.	gene_id "MSTRG.158596"; transcript_id "MSTRG.158596.169"; exon_number "1";
chr5	StringTie	exon	179580947	179581012	1000	+	.	gene_id "MSTRG.158596"; transcript_id "MSTRG.158596.169"; exon_number "2";
chr5	StringTie	exon	179585796	179585865	1000	+	.	gene_id "MSTRG.158596"; transcript_id "MSTRG.158596.169"; exon_number "3";
chr5	StringTie	exon	179591625	179591741	1000	+	.	gene_id "MSTRG.158596"; transcript_id "MSTRG.158596.169"; exon_number "4";
chr5	StringTie	exon	179593478	179593645	1000	+	.	gene_id "MSTRG.158596"; transcript_id "MSTRG.158596.169"; exon_number "5";
chr5	StringTie	exon	179594866	179594963	1000	+	.	gene_id "MSTRG.158596"; transcript_id "MSTRG.158596.169"; exon_number "6";
chr5	StringTie	exon	179596562	179596681	1000	+	.	gene_id "MSTRG.158596"; transcript_id "MSTRG.158596.169"; exon_number "7";
chr5	StringTie	exon	179598692	179598821	1000	+	.	gene_id "MSTRG.158596"; transcript_id "MSTRG.158596.169"; exon_number "8";
chr5	StringTie	exon	179601892	179601986	1000	+	.	gene_id "MSTRG.158596"; transcript_id "MSTRG.158596.169"; exon_number "9";
chr5	StringTie	exon	179605876	179605924	1000	+	.	gene_id "MSTRG.158596"; transcript_id "MSTRG.158596.169"; exon_number "10";
chr5	StringTie	exon	179607582	179607659	1000	+	.	gene_id "MSTRG.158596"; transcript_id "MSTRG.158596.169"; exon_number "11";
chr5	StringTie	exon	179608490	179608616	1000	+	.	gene_id "MSTRG.158596"; transcript_id "MSTRG.158596.169"; exon_number "12";
chr5	StringTie	exon	179609376	179610100	1000	+	.	gene_id "MSTRG.158596"; transcript_id "MSTRG.158596.169"; exon_number "13";
chr5	StringTie	transcript	179550526	179610105	1000	+	.	gene_id "MSTRG.158596"; transcript_id "MSTRG.158596.17";
chr5	StringTie	exon	179550526	179550879	1000	+	.	gene_id "MSTRG.158596"; transcript_id "MSTRG.158596.17"; exon_number "1";
chr5	StringTie	exon	179560025	179560198	1000	+	.	gene_id "MSTRG.158596"; transcript_id "MSTRG.158596.17"; exon_number "2";
chr5	StringTie	exon	179562547	179562664	1000	+	.	gene_id "MSTRG.158596"; transcript_id "MSTRG.158596.17"; exon_number "3";
chr5	StringTie	exon	179567461	179567562	1000	+	.	gene_id "MSTRG.158596"; transcript_id "MSTRG.158596.17"; exon_number "4";
chr5	StringTie	exon	179569302	179569425	1000	+	.	gene_id "MSTRG.158596"; transcript_id "MSTRG.158596.17"; exon_number "5";
chr5	StringTie	exon	179577075	179577136	1000	+	.	gene_id "MSTRG.158596"; transcript_id "MSTRG.158596.17"; exon_number "6";
chr5	StringTie	exon	179585796	179585865	1000	+	.	gene_id "MSTRG.158596"; transcript_id "MSTRG.158596.17"; exon_number "7";
chr5	StringTie	exon	179589546	179589647	1000	+	.	gene_id "MSTRG.158596"; transcript_id "MSTRG.158596.17"; exon_number "8";
chr5	StringTie	exon	179591625	179591741	1000	+	.	gene_id "MSTRG.158596"; transcript_id "MSTRG.158596.17"; exon_number "9";
chr5	StringTie	exon	179593478	179593645	1000	+	.	gene_id "MSTRG.158596"; transcript_id "MSTRG.158596.17"; exon_number "10";
chr5	StringTie	exon	179594866	179594963	1000	+	.	gene_id "MSTRG.158596"; transcript_id "MSTRG.158596.17"; exon_number "11";
chr5	StringTie	exon	179596562	179596681	1000	+	.	gene_id "MSTRG.158596"; transcript_id "MSTRG.158596.17"; exon_number "12";
chr5	StringTie	exon	179598692	179598821	1000	+	.	gene_id "MSTRG.158596"; transcript_id "MSTRG.158596.17"; exon_number "13";
chr5	StringTie	exon	179601892	179601986	1000	+	.	gene_id "MSTRG.158596"; transcript_id "MSTRG.158596.17"; exon_number "14";
chr5	StringTie	exon	179605876	179605924	1000	+	.	gene_id "MSTRG.158596"; transcript_id "MSTRG.158596.17"; exon_number "15";
chr5	StringTie	exon	179607582	179607659	1000	+	.	gene_id "MSTRG.158596"; transcript_id "MSTRG.158596.17"; exon_number "16";
chr5	StringTie	exon	179608285	179608465	1000	+	.	gene_id "MSTRG.158596"; transcript_id "MSTRG.158596.17"; exon_number "17";
chr5	StringTie	exon	179609376	179610105	1000	+	.	gene_id "MSTRG.158596"; transcript_id "MSTRG.158596.17"; exon_number "18";
chr5	StringTie	transcript	179577693	179610013	1000	+	.	gene_id "MSTRG.158596"; transcript_id "MSTRG.158596.171";
chr5	StringTie	exon	179577693	179578098	1000	+	.	gene_id "MSTRG.158596"; transcript_id "MSTRG.158596.171"; exon_number "1";
chr5	StringTie	exon	179580947	179581012	1000	+	.	gene_id "MSTRG.158596"; transcript_id "MSTRG.158596.171"; exon_number "2";
chr5	StringTie	exon	179585796	179585865	1000	+	.	gene_id "MSTRG.158596"; transcript_id "MSTRG.158596.171"; exon_number "3";
chr5	StringTie	exon	179589546	179589647	1000	+	.	gene_id "MSTRG.158596"; transcript_id "MSTRG.158596.171"; exon_number "4";
chr5	StringTie	exon	179591625	179591741	1000	+	.	gene_id "MSTRG.158596"; transcript_id "MSTRG.158596.171"; exon_number "5";
chr5	StringTie	exon	179593478	179593645	1000	+	.	gene_id "MSTRG.158596"; transcript_id "MSTRG.158596.171"; exon_number "6";
chr5	StringTie	exon	179594866	179594963	1000	+	.	gene_id "MSTRG.158596"; transcript_id "MSTRG.158596.171"; exon_number "7";
chr5	StringTie	exon	179596562	179596681	1000	+	.	gene_id "MSTRG.158596"; transcript_id "MSTRG.158596.171"; exon_number "8";
chr5	StringTie	exon	179598692	179598821	1000	+	.	gene_id "MSTRG.158596"; transcript_id "MSTRG.158596.171"; exon_number "9";
chr5	StringTie	exon	179601892	179601986	1000	+	.	gene_id "MSTRG.158596"; transcript_id "MSTRG.158596.171"; exon_number "10";
chr5	StringTie	exon	179605876	179605924	1000	+	.	gene_id "MSTRG.158596"; transcript_id "MSTRG.158596.171"; exon_number "11";
chr5	StringTie	exon	179607582	179607659	1000	+	.	gene_id "MSTRG.158596"; transcript_id "MSTRG.158596.171"; exon_number "12";
chr5	StringTie	exon	179609376	179610013	1000	+	.	gene_id "MSTRG.158596"; transcript_id "MSTRG.158596.171"; exon_number "13";
chr5	StringTie	transcript	179577693	179610013	1000	+	.	gene_id "MSTRG.158596"; transcript_id "MSTRG.158596.172";
chr5	StringTie	exon	179577693	179577836	1000	+	.	gene_id "MSTRG.158596"; transcript_id "MSTRG.158596.172"; exon_number "1";
chr5	StringTie	exon	179580947	179581012	1000	+	.	gene_id "MSTRG.158596"; transcript_id "MSTRG.158596.172"; exon_number "2";
chr5	StringTie	exon	179585796	179585865	1000	+	.	gene_id "MSTRG.158596"; transcript_id "MSTRG.158596.172"; exon_number "3";
chr5	StringTie	exon	179589546	179589647	1000	+	.	gene_id "MSTRG.158596"; transcript_id "MSTRG.158596.172"; exon_number "4";
chr5	StringTie	exon	179591625	179591741	1000	+	.	gene_id "MSTRG.158596"; transcript_id "MSTRG.158596.172"; exon_number "5";
chr5	StringTie	exon	179593478	179593645	1000	+	.	gene_id "MSTRG.158596"; transcript_id "MSTRG.158596.172"; exon_number "6";
chr5	StringTie	exon	179594866	179594963	1000	+	.	gene_id "MSTRG.158596"; transcript_id "MSTRG.158596.172"; exon_number "7";
chr5	StringTie	exon	179596562	179596681	1000	+	.	gene_id "MSTRG.158596"; transcript_id "MSTRG.158596.172"; exon_number "8";
chr5	StringTie	exon	179598692	179598821	1000	+	.	gene_id "MSTRG.158596"; transcript_id "MSTRG.158596.172"; exon_number "9";
chr5	StringTie	exon	179601892	179601986	1000	+	.	gene_id "MSTRG.158596"; transcript_id "MSTRG.158596.172"; exon_number "10";
chr5	StringTie	exon	179605876	179605924	1000	+	.	gene_id "MSTRG.158596"; transcript_id "MSTRG.158596.172"; exon_number "11";
chr5	StringTie	exon	179607582	179607659	1000	+	.	gene_id "MSTRG.158596"; transcript_id "MSTRG.158596.172"; exon_number "12";
chr5	StringTie	exon	179608285	179608465	1000	+	.	gene_id "MSTRG.158596"; transcript_id "MSTRG.158596.172"; exon_number "13";
chr5	StringTie	exon	179609376	179610013	1000	+	.	gene_id "MSTRG.158596"; transcript_id "MSTRG.158596.172"; exon_number "14";
chr5	StringTie	transcript	179580772	179610012	1000	+	.	gene_id "MSTRG.158596"; transcript_id "MSTRG.158596.173";
chr5	StringTie	exon	179580772	179580864	1000	+	.	gene_id "MSTRG.158596"; transcript_id "MSTRG.158596.173"; exon_number "1";
chr5	StringTie	exon	179585796	179585865	1000	+	.	gene_id "MSTRG.158596"; transcript_id "MSTRG.158596.173"; exon_number "2";
chr5	StringTie	exon	179586331	179586475	1000	+	.	gene_id "MSTRG.158596"; transcript_id "MSTRG.158596.173"; exon_number "3";
chr5	StringTie	exon	179589546	179589647	1000	+	.	gene_id "MSTRG.158596"; transcript_id "MSTRG.158596.173"; exon_number "4";
chr5	StringTie	exon	179591625	179591741	1000	+	.	gene_id "MSTRG.158596"; transcript_id "MSTRG.158596.173"; exon_number "5";
chr5	StringTie	exon	179593478	179593645	1000	+	.	gene_id "MSTRG.158596"; transcript_id "MSTRG.158596.173"; exon_number "6";
chr5	StringTie	exon	179594866	179594963	1000	+	.	gene_id "MSTRG.158596"; transcript_id "MSTRG.158596.173"; exon_number "7";
chr5	StringTie	exon	179596562	179596681	1000	+	.	gene_id "MSTRG.158596"; transcript_id "MSTRG.158596.173"; exon_number "8";
chr5	StringTie	exon	179598692	179598821	1000	+	.	gene_id "MSTRG.158596"; transcript_id "MSTRG.158596.173"; exon_number "9";
chr5	StringTie	exon	179601892	179601986	1000	+	.	gene_id "MSTRG.158596"; transcript_id "MSTRG.158596.173"; exon_number "10";
chr5	StringTie	exon	179605876	179605924	1000	+	.	gene_id "MSTRG.158596"; transcript_id "MSTRG.158596.173"; exon_number "11";
chr5	StringTie	exon	179607582	179607659	1000	+	.	gene_id "MSTRG.158596"; transcript_id "MSTRG.158596.173"; exon_number "12";
chr5	StringTie	exon	179609376	179610012	1000	+	.	gene_id "MSTRG.158596"; transcript_id "MSTRG.158596.173"; exon_number "13";
chr5	StringTie	transcript	179580799	179610012	1000	+	.	gene_id "MSTRG.158596"; transcript_id "MSTRG.158596.174";
chr5	StringTie	exon	179580799	179580864	1000	+	.	gene_id "MSTRG.158596"; transcript_id "MSTRG.158596.174"; exon_number "1";
chr5	StringTie	exon	179585796	179585865	1000	+	.	gene_id "MSTRG.158596"; transcript_id "MSTRG.158596.174"; exon_number "2";
chr5	StringTie	exon	179589546	179589647	1000	+	.	gene_id "MSTRG.158596"; transcript_id "MSTRG.158596.174"; exon_number "3";
chr5	StringTie	exon	179591625	179591741	1000	+	.	gene_id "MSTRG.158596"; transcript_id "MSTRG.158596.174"; exon_number "4";
chr5	StringTie	exon	179593478	179593645	1000	+	.	gene_id "MSTRG.158596"; transcript_id "MSTRG.158596.174"; exon_number "5";
chr5	StringTie	exon	179594866	179594963	1000	+	.	gene_id "MSTRG.158596"; transcript_id "MSTRG.158596.174"; exon_number "6";
chr5	StringTie	exon	179596562	179596681	1000	+	.	gene_id "MSTRG.158596"; transcript_id "MSTRG.158596.174"; exon_number "7";
chr5	StringTie	exon	179598692	179598821	1000	+	.	gene_id "MSTRG.158596"; transcript_id "MSTRG.158596.174"; exon_number "8";
chr5	StringTie	exon	179601892	179601986	1000	+	.	gene_id "MSTRG.158596"; transcript_id "MSTRG.158596.174"; exon_number "9";
chr5	StringTie	exon	179605876	179605924	1000	+	.	gene_id "MSTRG.158596"; transcript_id "MSTRG.158596.174"; exon_number "10";
chr5	StringTie	exon	179607582	179607659	1000	+	.	gene_id "MSTRG.158596"; transcript_id "MSTRG.158596.174"; exon_number "11";
chr5	StringTie	exon	179609376	179610012	1000	+	.	gene_id "MSTRG.158596"; transcript_id "MSTRG.158596.174"; exon_number "12";
chr5	StringTie	transcript	179580843	179610012	1000	+	.	gene_id "MSTRG.158596"; transcript_id "MSTRG.158596.175";
chr5	StringTie	exon	179580843	179580864	1000	+	.	gene_id "MSTRG.158596"; transcript_id "MSTRG.158596.175"; exon_number "1";
chr5	StringTie	exon	179585796	179585865	1000	+	.	gene_id "MSTRG.158596"; transcript_id "MSTRG.158596.175"; exon_number "2";
chr5	StringTie	exon	179586331	179586475	1000	+	.	gene_id "MSTRG.158596"; transcript_id "MSTRG.158596.175"; exon_number "3";
chr5	StringTie	exon	179589546	179589647	1000	+	.	gene_id "MSTRG.158596"; transcript_id "MSTRG.158596.175"; exon_number "4";
chr5	StringTie	exon	179591625	179591741	1000	+	.	gene_id "MSTRG.158596"; transcript_id "MSTRG.158596.175"; exon_number "5";
chr5	StringTie	exon	179593478	179593645	1000	+	.	gene_id "MSTRG.158596"; transcript_id "MSTRG.158596.175"; exon_number "6";
chr5	StringTie	exon	179594866	179594963	1000	+	.	gene_id "MSTRG.158596"; transcript_id "MSTRG.158596.175"; exon_number "7";
chr5	StringTie	exon	179596562	179596681	1000	+	.	gene_id "MSTRG.158596"; transcript_id "MSTRG.158596.175"; exon_number "8";
chr5	StringTie	exon	179598692	179598821	1000	+	.	gene_id "MSTRG.158596"; transcript_id "MSTRG.158596.175"; exon_number "9";
chr5	StringTie	exon	179601892	179601986	1000	+	.	gene_id "MSTRG.158596"; transcript_id "MSTRG.158596.175"; exon_number "10";
chr5	StringTie	exon	179605876	179605924	1000	+	.	gene_id "MSTRG.158596"; transcript_id "MSTRG.158596.175"; exon_number "11";
chr5	StringTie	exon	179607582	179607659	1000	+	.	gene_id "MSTRG.158596"; transcript_id "MSTRG.158596.175"; exon_number "12";
chr5	StringTie	exon	179608285	179608465	1000	+	.	gene_id "MSTRG.158596"; transcript_id "MSTRG.158596.175"; exon_number "13";
chr5	StringTie	exon	179609376	179610012	1000	+	.	gene_id "MSTRG.158596"; transcript_id "MSTRG.158596.175"; exon_number "14";
chr5	StringTie	transcript	179585794	179610013	1000	+	.	gene_id "MSTRG.158596"; transcript_id "MSTRG.158596.176";
chr5	StringTie	exon	179585794	179585865	1000	+	.	gene_id "MSTRG.158596"; transcript_id "MSTRG.158596.176"; exon_number "1";
chr5	StringTie	exon	179586331	179586475	1000	+	.	gene_id "MSTRG.158596"; transcript_id "MSTRG.158596.176"; exon_number "2";
chr5	StringTie	exon	179589546	179589647	1000	+	.	gene_id "MSTRG.158596"; transcript_id "MSTRG.158596.176"; exon_number "3";
chr5	StringTie	exon	179591625	179591737	1000	+	.	gene_id "MSTRG.158596"; transcript_id "MSTRG.158596.176"; exon_number "4";
chr5	StringTie	exon	179593478	179593645	1000	+	.	gene_id "MSTRG.158596"; transcript_id "MSTRG.158596.176"; exon_number "5";
chr5	StringTie	exon	179594866	179594963	1000	+	.	gene_id "MSTRG.158596"; transcript_id "MSTRG.158596.176"; exon_number "6";
chr5	StringTie	exon	179596562	179596681	1000	+	.	gene_id "MSTRG.158596"; transcript_id "MSTRG.158596.176"; exon_number "7";
chr5	StringTie	exon	179598692	179598821	1000	+	.	gene_id "MSTRG.158596"; transcript_id "MSTRG.158596.176"; exon_number "8";
chr5	StringTie	exon	179601892	179601986	1000	+	.	gene_id "MSTRG.158596"; transcript_id "MSTRG.158596.176"; exon_number "9";
chr5	StringTie	exon	179605876	179605924	1000	+	.	gene_id "MSTRG.158596"; transcript_id "MSTRG.158596.176"; exon_number "10";
chr5	StringTie	exon	179607582	179607659	1000	+	.	gene_id "MSTRG.158596"; transcript_id "MSTRG.158596.176"; exon_number "11";
chr5	StringTie	exon	179608285	179608465	1000	+	.	gene_id "MSTRG.158596"; transcript_id "MSTRG.158596.176"; exon_number "12";
chr5	StringTie	exon	179609376	179610013	1000	+	.	gene_id "MSTRG.158596"; transcript_id "MSTRG.158596.176"; exon_number "13";
chr5	StringTie	transcript	179586295	179610015	1000	+	.	gene_id "MSTRG.158596"; transcript_id "MSTRG.158596.177";
chr5	StringTie	exon	179586295	179586699	1000	+	.	gene_id "MSTRG.158596"; transcript_id "MSTRG.158596.177"; exon_number "1";
chr5	StringTie	exon	179589546	179589647	1000	+	.	gene_id "MSTRG.158596"; transcript_id "MSTRG.158596.177"; exon_number "2";
chr5	StringTie	exon	179591625	179591741	1000	+	.	gene_id "MSTRG.158596"; transcript_id "MSTRG.158596.177"; exon_number "3";
chr5	StringTie	exon	179593478	179593645	1000	+	.	gene_id "MSTRG.158596"; transcript_id "MSTRG.158596.177"; exon_number "4";
chr5	StringTie	exon	179594866	179594963	1000	+	.	gene_id "MSTRG.158596"; transcript_id "MSTRG.158596.177"; exon_number "5";
chr5	StringTie	exon	179596562	179596681	1000	+	.	gene_id "MSTRG.158596"; transcript_id "MSTRG.158596.177"; exon_number "6";
chr5	StringTie	exon	179598692	179598821	1000	+	.	gene_id "MSTRG.158596"; transcript_id "MSTRG.158596.177"; exon_number "7";
chr5	StringTie	exon	179601892	179601986	1000	+	.	gene_id "MSTRG.158596"; transcript_id "MSTRG.158596.177"; exon_number "8";
chr5	StringTie	exon	179605876	179605924	1000	+	.	gene_id "MSTRG.158596"; transcript_id "MSTRG.158596.177"; exon_number "9";
chr5	StringTie	exon	179607582	179607659	1000	+	.	gene_id "MSTRG.158596"; transcript_id "MSTRG.158596.177"; exon_number "10";
chr5	StringTie	exon	179609376	179610015	1000	+	.	gene_id "MSTRG.158596"; transcript_id "MSTRG.158596.177"; exon_number "11";
chr5	StringTie	transcript	179550528	179610012	1000	+	.	gene_id "MSTRG.158596"; transcript_id "MSTRG.158596.18";
chr5	StringTie	exon	179550528	179550879	1000	+	.	gene_id "MSTRG.158596"; transcript_id "MSTRG.158596.18"; exon_number "1";
chr5	StringTie	exon	179555650	179555790	1000	+	.	gene_id "MSTRG.158596"; transcript_id "MSTRG.158596.18"; exon_number "2";
chr5	StringTie	exon	179560025	179560198	1000	+	.	gene_id "MSTRG.158596"; transcript_id "MSTRG.158596.18"; exon_number "3";
chr5	StringTie	exon	179562547	179562664	1000	+	.	gene_id "MSTRG.158596"; transcript_id "MSTRG.158596.18"; exon_number "4";
chr5	StringTie	exon	179567461	179567562	1000	+	.	gene_id "MSTRG.158596"; transcript_id "MSTRG.158596.18"; exon_number "5";
chr5	StringTie	exon	179569302	179569425	1000	+	.	gene_id "MSTRG.158596"; transcript_id "MSTRG.158596.18"; exon_number "6";
chr5	StringTie	exon	179577075	179577136	1000	+	.	gene_id "MSTRG.158596"; transcript_id "MSTRG.158596.18"; exon_number "7";
chr5	StringTie	exon	179580947	179581012	1000	+	.	gene_id "MSTRG.158596"; transcript_id "MSTRG.158596.18"; exon_number "8";
chr5	StringTie	exon	179585796	179585865	1000	+	.	gene_id "MSTRG.158596"; transcript_id "MSTRG.158596.18"; exon_number "9";
chr5	StringTie	exon	179589546	179589647	1000	+	.	gene_id "MSTRG.158596"; transcript_id "MSTRG.158596.18"; exon_number "10";
chr5	StringTie	exon	179591625	179591741	1000	+	.	gene_id "MSTRG.158596"; transcript_id "MSTRG.158596.18"; exon_number "11";
chr5	StringTie	exon	179593478	179593645	1000	+	.	gene_id "MSTRG.158596"; transcript_id "MSTRG.158596.18"; exon_number "12";
chr5	StringTie	exon	179594866	179594963	1000	+	.	gene_id "MSTRG.158596"; transcript_id "MSTRG.158596.18"; exon_number "13";
chr5	StringTie	exon	179596562	179596681	1000	+	.	gene_id "MSTRG.158596"; transcript_id "MSTRG.158596.18"; exon_number "14";
chr5	StringTie	exon	179598692	179598821	1000	+	.	gene_id "MSTRG.158596"; transcript_id "MSTRG.158596.18"; exon_number "15";
chr5	StringTie	exon	179601892	179601986	1000	+	.	gene_id "MSTRG.158596"; transcript_id "MSTRG.158596.18"; exon_number "16";
chr5	StringTie	exon	179605876	179605924	1000	+	.	gene_id "MSTRG.158596"; transcript_id "MSTRG.158596.18"; exon_number "17";
chr5	StringTie	exon	179607582	179607659	1000	+	.	gene_id "MSTRG.158596"; transcript_id "MSTRG.158596.18"; exon_number "18";
chr5	StringTie	exon	179609376	179609404	1000	+	.	gene_id "MSTRG.158596"; transcript_id "MSTRG.158596.18"; exon_number "19";
chr5	StringTie	exon	179609444	179610012	1000	+	.	gene_id "MSTRG.158596"; transcript_id "MSTRG.158596.18"; exon_number "20";
chr5	StringTie	transcript	179614224	179614959	1000	+	.	gene_id "MSTRG.158596"; transcript_id "MSTRG.158596.182";
chr5	StringTie	exon	179614224	179614470	1000	+	.	gene_id "MSTRG.158596"; transcript_id "MSTRG.158596.182"; exon_number "1";
chr5	StringTie	exon	179614541	179614959	1000	+	.	gene_id "MSTRG.158596"; transcript_id "MSTRG.158596.182"; exon_number "2";
chr5	StringTie	transcript	179550529	179610206	1000	+	.	gene_id "MSTRG.158596"; transcript_id "MSTRG.158596.19";
chr5	StringTie	exon	179550529	179550879	1000	+	.	gene_id "MSTRG.158596"; transcript_id "MSTRG.158596.19"; exon_number "1";
chr5	StringTie	exon	179560025	179560198	1000	+	.	gene_id "MSTRG.158596"; transcript_id "MSTRG.158596.19"; exon_number "2";
chr5	StringTie	exon	179562547	179562664	1000	+	.	gene_id "MSTRG.158596"; transcript_id "MSTRG.158596.19"; exon_number "3";
chr5	StringTie	exon	179567461	179567562	1000	+	.	gene_id "MSTRG.158596"; transcript_id "MSTRG.158596.19"; exon_number "4";
chr5	StringTie	exon	179569302	179569425	1000	+	.	gene_id "MSTRG.158596"; transcript_id "MSTRG.158596.19"; exon_number "5";
chr5	StringTie	exon	179577075	179577136	1000	+	.	gene_id "MSTRG.158596"; transcript_id "MSTRG.158596.19"; exon_number "6";
chr5	StringTie	exon	179580947	179581012	1000	+	.	gene_id "MSTRG.158596"; transcript_id "MSTRG.158596.19"; exon_number "7";
chr5	StringTie	exon	179585796	179585865	1000	+	.	gene_id "MSTRG.158596"; transcript_id "MSTRG.158596.19"; exon_number "8";
chr5	StringTie	exon	179586331	179586475	1000	+	.	gene_id "MSTRG.158596"; transcript_id "MSTRG.158596.19"; exon_number "9";
chr5	StringTie	exon	179589546	179589647	1000	+	.	gene_id "MSTRG.158596"; transcript_id "MSTRG.158596.19"; exon_number "10";
chr5	StringTie	exon	179591625	179591741	1000	+	.	gene_id "MSTRG.158596"; transcript_id "MSTRG.158596.19"; exon_number "11";
chr5	StringTie	exon	179593478	179593645	1000	+	.	gene_id "MSTRG.158596"; transcript_id "MSTRG.158596.19"; exon_number "12";
chr5	StringTie	exon	179594866	179594963	1000	+	.	gene_id "MSTRG.158596"; transcript_id "MSTRG.158596.19"; exon_number "13";
chr5	StringTie	exon	179596562	179596681	1000	+	.	gene_id "MSTRG.158596"; transcript_id "MSTRG.158596.19"; exon_number "14";
chr5	StringTie	exon	179598692	179598821	1000	+	.	gene_id "MSTRG.158596"; transcript_id "MSTRG.158596.19"; exon_number "15";
chr5	StringTie	exon	179601892	179601986	1000	+	.	gene_id "MSTRG.158596"; transcript_id "MSTRG.158596.19"; exon_number "16";
chr5	StringTie	exon	179605876	179605924	1000	+	.	gene_id "MSTRG.158596"; transcript_id "MSTRG.158596.19"; exon_number "17";
chr5	StringTie	exon	179607582	179607659	1000	+	.	gene_id "MSTRG.158596"; transcript_id "MSTRG.158596.19"; exon_number "18";
chr5	StringTie	exon	179608285	179608465	1000	+	.	gene_id "MSTRG.158596"; transcript_id "MSTRG.158596.19"; exon_number "19";
chr5	StringTie	exon	179609376	179610206	1000	+	.	gene_id "MSTRG.158596"; transcript_id "MSTRG.158596.19"; exon_number "20";
chr5	StringTie	transcript	179527519	179610011	1000	+	.	gene_id "MSTRG.158596"; transcript_id "MSTRG.158596.2";
chr5	StringTie	exon	179527519	179533749	1000	+	.	gene_id "MSTRG.158596"; transcript_id "MSTRG.158596.2"; exon_number "1";
chr5	StringTie	exon	179547229	179550879	1000	+	.	gene_id "MSTRG.158596"; transcript_id "MSTRG.158596.2"; exon_number "2";
chr5	StringTie	exon	179560025	179560198	1000	+	.	gene_id "MSTRG.158596"; transcript_id "MSTRG.158596.2"; exon_number "3";
chr5	StringTie	exon	179562547	179562967	1000	+	.	gene_id "MSTRG.158596"; transcript_id "MSTRG.158596.2"; exon_number "4";
chr5	StringTie	exon	179567461	179567562	1000	+	.	gene_id "MSTRG.158596"; transcript_id "MSTRG.158596.2"; exon_number "5";
chr5	StringTie	exon	179569302	179569425	1000	+	.	gene_id "MSTRG.158596"; transcript_id "MSTRG.158596.2"; exon_number "6";
chr5	StringTie	exon	179577075	179577136	1000	+	.	gene_id "MSTRG.158596"; transcript_id "MSTRG.158596.2"; exon_number "7";
chr5	StringTie	exon	179580947	179581012	1000	+	.	gene_id "MSTRG.158596"; transcript_id "MSTRG.158596.2"; exon_number "8";
chr5	StringTie	exon	179585796	179585865	1000	+	.	gene_id "MSTRG.158596"; transcript_id "MSTRG.158596.2"; exon_number "9";
chr5	StringTie	exon	179589546	179589647	1000	+	.	gene_id "MSTRG.158596"; transcript_id "MSTRG.158596.2"; exon_number "10";
chr5	StringTie	exon	179591625	179591741	1000	+	.	gene_id "MSTRG.158596"; transcript_id "MSTRG.158596.2"; exon_number "11";
chr5	StringTie	exon	179593478	179593645	1000	+	.	gene_id "MSTRG.158596"; transcript_id "MSTRG.158596.2"; exon_number "12";
chr5	StringTie	exon	179594866	179594963	1000	+	.	gene_id "MSTRG.158596"; transcript_id "MSTRG.158596.2"; exon_number "13";
chr5	StringTie	exon	179596562	179596681	1000	+	.	gene_id "MSTRG.158596"; transcript_id "MSTRG.158596.2"; exon_number "14";
chr5	StringTie	exon	179598692	179598821	1000	+	.	gene_id "MSTRG.158596"; transcript_id "MSTRG.158596.2"; exon_number "15";
chr5	StringTie	exon	179601892	179601986	1000	+	.	gene_id "MSTRG.158596"; transcript_id "MSTRG.158596.2"; exon_number "16";
chr5	StringTie	exon	179605876	179605924	1000	+	.	gene_id "MSTRG.158596"; transcript_id "MSTRG.158596.2"; exon_number "17";
chr5	StringTie	exon	179607582	179607659	1000	+	.	gene_id "MSTRG.158596"; transcript_id "MSTRG.158596.2"; exon_number "18";
chr5	StringTie	exon	179609376	179610011	1000	+	.	gene_id "MSTRG.158596"; transcript_id "MSTRG.158596.2"; exon_number "19";
chr5	StringTie	transcript	179550530	179610017	1000	+	.	gene_id "MSTRG.158596"; transcript_id "MSTRG.158596.20";
chr5	StringTie	exon	179550530	179550879	1000	+	.	gene_id "MSTRG.158596"; transcript_id "MSTRG.158596.20"; exon_number "1";
chr5	StringTie	exon	179560025	179560198	1000	+	.	gene_id "MSTRG.158596"; transcript_id "MSTRG.158596.20"; exon_number "2";
chr5	StringTie	exon	179562547	179562664	1000	+	.	gene_id "MSTRG.158596"; transcript_id "MSTRG.158596.20"; exon_number "3";
chr5	StringTie	exon	179567461	179567562	1000	+	.	gene_id "MSTRG.158596"; transcript_id "MSTRG.158596.20"; exon_number "4";
chr5	StringTie	exon	179569302	179569425	1000	+	.	gene_id "MSTRG.158596"; transcript_id "MSTRG.158596.20"; exon_number "5";
chr5	StringTie	exon	179575241	179575648	1000	+	.	gene_id "MSTRG.158596"; transcript_id "MSTRG.158596.20"; exon_number "6";
chr5	StringTie	exon	179577075	179577136	1000	+	.	gene_id "MSTRG.158596"; transcript_id "MSTRG.158596.20"; exon_number "7";
chr5	StringTie	exon	179580947	179581012	1000	+	.	gene_id "MSTRG.158596"; transcript_id "MSTRG.158596.20"; exon_number "8";
chr5	StringTie	exon	179585796	179585865	1000	+	.	gene_id "MSTRG.158596"; transcript_id "MSTRG.158596.20"; exon_number "9";
chr5	StringTie	exon	179589546	179589647	1000	+	.	gene_id "MSTRG.158596"; transcript_id "MSTRG.158596.20"; exon_number "10";
chr5	StringTie	exon	179591625	179591741	1000	+	.	gene_id "MSTRG.158596"; transcript_id "MSTRG.158596.20"; exon_number "11";
chr5	StringTie	exon	179593478	179593645	1000	+	.	gene_id "MSTRG.158596"; transcript_id "MSTRG.158596.20"; exon_number "12";
chr5	StringTie	exon	179594866	179594963	1000	+	.	gene_id "MSTRG.158596"; transcript_id "MSTRG.158596.20"; exon_number "13";
chr5	StringTie	exon	179596562	179596681	1000	+	.	gene_id "MSTRG.158596"; transcript_id "MSTRG.158596.20"; exon_number "14";
chr5	StringTie	exon	179598692	179598821	1000	+	.	gene_id "MSTRG.158596"; transcript_id "MSTRG.158596.20"; exon_number "15";
chr5	StringTie	exon	179601892	179601986	1000	+	.	gene_id "MSTRG.158596"; transcript_id "MSTRG.158596.20"; exon_number "16";
chr5	StringTie	exon	179605876	179605924	1000	+	.	gene_id "MSTRG.158596"; transcript_id "MSTRG.158596.20"; exon_number "17";
chr5	StringTie	exon	179607582	179607659	1000	+	.	gene_id "MSTRG.158596"; transcript_id "MSTRG.158596.20"; exon_number "18";
chr5	StringTie	exon	179608285	179608465	1000	+	.	gene_id "MSTRG.158596"; transcript_id "MSTRG.158596.20"; exon_number "19";
chr5	StringTie	exon	179609376	179610017	1000	+	.	gene_id "MSTRG.158596"; transcript_id "MSTRG.158596.20"; exon_number "20";
chr5	StringTie	transcript	179550537	179610051	1000	+	.	gene_id "MSTRG.158596"; transcript_id "MSTRG.158596.21";
chr5	StringTie	exon	179550537	179550879	1000	+	.	gene_id "MSTRG.158596"; transcript_id "MSTRG.158596.21"; exon_number "1";
chr5	StringTie	exon	179560025	179560198	1000	+	.	gene_id "MSTRG.158596"; transcript_id "MSTRG.158596.21"; exon_number "2";
chr5	StringTie	exon	179562547	179562664	1000	+	.	gene_id "MSTRG.158596"; transcript_id "MSTRG.158596.21"; exon_number "3";
chr5	StringTie	exon	179567461	179567562	1000	+	.	gene_id "MSTRG.158596"; transcript_id "MSTRG.158596.21"; exon_number "4";
chr5	StringTie	exon	179569302	179569425	1000	+	.	gene_id "MSTRG.158596"; transcript_id "MSTRG.158596.21"; exon_number "5";
chr5	StringTie	exon	179577075	179577136	1000	+	.	gene_id "MSTRG.158596"; transcript_id "MSTRG.158596.21"; exon_number "6";
chr5	StringTie	exon	179585796	179585865	1000	+	.	gene_id "MSTRG.158596"; transcript_id "MSTRG.158596.21"; exon_number "7";
chr5	StringTie	exon	179586331	179586475	1000	+	.	gene_id "MSTRG.158596"; transcript_id "MSTRG.158596.21"; exon_number "8";
chr5	StringTie	exon	179589546	179589647	1000	+	.	gene_id "MSTRG.158596"; transcript_id "MSTRG.158596.21"; exon_number "9";
chr5	StringTie	exon	179591625	179591741	1000	+	.	gene_id "MSTRG.158596"; transcript_id "MSTRG.158596.21"; exon_number "10";
chr5	StringTie	exon	179593478	179593645	1000	+	.	gene_id "MSTRG.158596"; transcript_id "MSTRG.158596.21"; exon_number "11";
chr5	StringTie	exon	179594866	179594963	1000	+	.	gene_id "MSTRG.158596"; transcript_id "MSTRG.158596.21"; exon_number "12";
chr5	StringTie	exon	179596562	179596681	1000	+	.	gene_id "MSTRG.158596"; transcript_id "MSTRG.158596.21"; exon_number "13";
chr5	StringTie	exon	179598692	179598821	1000	+	.	gene_id "MSTRG.158596"; transcript_id "MSTRG.158596.21"; exon_number "14";
chr5	StringTie	exon	179601892	179601986	1000	+	.	gene_id "MSTRG.158596"; transcript_id "MSTRG.158596.21"; exon_number "15";
chr5	StringTie	exon	179605876	179605924	1000	+	.	gene_id "MSTRG.158596"; transcript_id "MSTRG.158596.21"; exon_number "16";
chr5	StringTie	exon	179607582	179607659	1000	+	.	gene_id "MSTRG.158596"; transcript_id "MSTRG.158596.21"; exon_number "17";
chr5	StringTie	exon	179608490	179610051	1000	+	.	gene_id "MSTRG.158596"; transcript_id "MSTRG.158596.21"; exon_number "18";
chr5	StringTie	transcript	179550539	179610117	1000	+	.	gene_id "MSTRG.158596"; transcript_id "MSTRG.158596.22";
chr5	StringTie	exon	179550539	179550879	1000	+	.	gene_id "MSTRG.158596"; transcript_id "MSTRG.158596.22"; exon_number "1";
chr5	StringTie	exon	179555650	179555790	1000	+	.	gene_id "MSTRG.158596"; transcript_id "MSTRG.158596.22"; exon_number "2";
chr5	StringTie	exon	179560025	179560198	1000	+	.	gene_id "MSTRG.158596"; transcript_id "MSTRG.158596.22"; exon_number "3";
chr5	StringTie	exon	179562547	179562664	1000	+	.	gene_id "MSTRG.158596"; transcript_id "MSTRG.158596.22"; exon_number "4";
chr5	StringTie	exon	179567461	179567562	1000	+	.	gene_id "MSTRG.158596"; transcript_id "MSTRG.158596.22"; exon_number "5";
chr5	StringTie	exon	179569302	179569425	1000	+	.	gene_id "MSTRG.158596"; transcript_id "MSTRG.158596.22"; exon_number "6";
chr5	StringTie	exon	179577075	179577136	1000	+	.	gene_id "MSTRG.158596"; transcript_id "MSTRG.158596.22"; exon_number "7";
chr5	StringTie	exon	179585796	179585865	1000	+	.	gene_id "MSTRG.158596"; transcript_id "MSTRG.158596.22"; exon_number "8";
chr5	StringTie	exon	179589546	179589647	1000	+	.	gene_id "MSTRG.158596"; transcript_id "MSTRG.158596.22"; exon_number "9";
chr5	StringTie	exon	179591625	179591741	1000	+	.	gene_id "MSTRG.158596"; transcript_id "MSTRG.158596.22"; exon_number "10";
chr5	StringTie	exon	179593478	179593645	1000	+	.	gene_id "MSTRG.158596"; transcript_id "MSTRG.158596.22"; exon_number "11";
chr5	StringTie	exon	179594866	179594963	1000	+	.	gene_id "MSTRG.158596"; transcript_id "MSTRG.158596.22"; exon_number "12";
chr5	StringTie	exon	179596562	179596681	1000	+	.	gene_id "MSTRG.158596"; transcript_id "MSTRG.158596.22"; exon_number "13";
chr5	StringTie	exon	179598692	179598821	1000	+	.	gene_id "MSTRG.158596"; transcript_id "MSTRG.158596.22"; exon_number "14";
chr5	StringTie	exon	179601892	179601986	1000	+	.	gene_id "MSTRG.158596"; transcript_id "MSTRG.158596.22"; exon_number "15";
chr5	StringTie	exon	179605876	179605924	1000	+	.	gene_id "MSTRG.158596"; transcript_id "MSTRG.158596.22"; exon_number "16";
chr5	StringTie	exon	179607582	179607659	1000	+	.	gene_id "MSTRG.158596"; transcript_id "MSTRG.158596.22"; exon_number "17";
chr5	StringTie	exon	179609376	179610117	1000	+	.	gene_id "MSTRG.158596"; transcript_id "MSTRG.158596.22"; exon_number "18";
chr5	StringTie	transcript	179550542	179610018	1000	+	.	gene_id "MSTRG.158596"; transcript_id "MSTRG.158596.23";
chr5	StringTie	exon	179550542	179550879	1000	+	.	gene_id "MSTRG.158596"; transcript_id "MSTRG.158596.23"; exon_number "1";
chr5	StringTie	exon	179560025	179560198	1000	+	.	gene_id "MSTRG.158596"; transcript_id "MSTRG.158596.23"; exon_number "2";
chr5	StringTie	exon	179562547	179562664	1000	+	.	gene_id "MSTRG.158596"; transcript_id "MSTRG.158596.23"; exon_number "3";
chr5	StringTie	exon	179567461	179567562	1000	+	.	gene_id "MSTRG.158596"; transcript_id "MSTRG.158596.23"; exon_number "4";
chr5	StringTie	exon	179569302	179569425	1000	+	.	gene_id "MSTRG.158596"; transcript_id "MSTRG.158596.23"; exon_number "5";
chr5	StringTie	exon	179580947	179581012	1000	+	.	gene_id "MSTRG.158596"; transcript_id "MSTRG.158596.23"; exon_number "6";
chr5	StringTie	exon	179585796	179585865	1000	+	.	gene_id "MSTRG.158596"; transcript_id "MSTRG.158596.23"; exon_number "7";
chr5	StringTie	exon	179589546	179589647	1000	+	.	gene_id "MSTRG.158596"; transcript_id "MSTRG.158596.23"; exon_number "8";
chr5	StringTie	exon	179591625	179591741	1000	+	.	gene_id "MSTRG.158596"; transcript_id "MSTRG.158596.23"; exon_number "9";
chr5	StringTie	exon	179593478	179593645	1000	+	.	gene_id "MSTRG.158596"; transcript_id "MSTRG.158596.23"; exon_number "10";
chr5	StringTie	exon	179594866	179594963	1000	+	.	gene_id "MSTRG.158596"; transcript_id "MSTRG.158596.23"; exon_number "11";
chr5	StringTie	exon	179596562	179596681	1000	+	.	gene_id "MSTRG.158596"; transcript_id "MSTRG.158596.23"; exon_number "12";
chr5	StringTie	exon	179598692	179598821	1000	+	.	gene_id "MSTRG.158596"; transcript_id "MSTRG.158596.23"; exon_number "13";
chr5	StringTie	exon	179601892	179601986	1000	+	.	gene_id "MSTRG.158596"; transcript_id "MSTRG.158596.23"; exon_number "14";
chr5	StringTie	exon	179605876	179605924	1000	+	.	gene_id "MSTRG.158596"; transcript_id "MSTRG.158596.23"; exon_number "15";
chr5	StringTie	exon	179607582	179607659	1000	+	.	gene_id "MSTRG.158596"; transcript_id "MSTRG.158596.23"; exon_number "16";
chr5	StringTie	exon	179609376	179610018	1000	+	.	gene_id "MSTRG.158596"; transcript_id "MSTRG.158596.23"; exon_number "17";
chr5	StringTie	transcript	179550543	179610102	1000	+	.	gene_id "MSTRG.158596"; transcript_id "MSTRG.158596.24";
chr5	StringTie	exon	179550543	179550879	1000	+	.	gene_id "MSTRG.158596"; transcript_id "MSTRG.158596.24"; exon_number "1";
chr5	StringTie	exon	179560025	179560198	1000	+	.	gene_id "MSTRG.158596"; transcript_id "MSTRG.158596.24"; exon_number "2";
chr5	StringTie	exon	179562547	179562664	1000	+	.	gene_id "MSTRG.158596"; transcript_id "MSTRG.158596.24"; exon_number "3";
chr5	StringTie	exon	179567461	179567562	1000	+	.	gene_id "MSTRG.158596"; transcript_id "MSTRG.158596.24"; exon_number "4";
chr5	StringTie	exon	179569302	179569425	1000	+	.	gene_id "MSTRG.158596"; transcript_id "MSTRG.158596.24"; exon_number "5";
chr5	StringTie	exon	179577075	179577136	1000	+	.	gene_id "MSTRG.158596"; transcript_id "MSTRG.158596.24"; exon_number "6";
chr5	StringTie	exon	179580947	179581012	1000	+	.	gene_id "MSTRG.158596"; transcript_id "MSTRG.158596.24"; exon_number "7";
chr5	StringTie	exon	179585796	179585865	1000	+	.	gene_id "MSTRG.158596"; transcript_id "MSTRG.158596.24"; exon_number "8";
chr5	StringTie	exon	179586331	179586475	1000	+	.	gene_id "MSTRG.158596"; transcript_id "MSTRG.158596.24"; exon_number "9";
chr5	StringTie	exon	179589546	179589647	1000	+	.	gene_id "MSTRG.158596"; transcript_id "MSTRG.158596.24"; exon_number "10";
chr5	StringTie	exon	179591625	179591741	1000	+	.	gene_id "MSTRG.158596"; transcript_id "MSTRG.158596.24"; exon_number "11";
chr5	StringTie	exon	179593478	179593645	1000	+	.	gene_id "MSTRG.158596"; transcript_id "MSTRG.158596.24"; exon_number "12";
chr5	StringTie	exon	179594866	179594963	1000	+	.	gene_id "MSTRG.158596"; transcript_id "MSTRG.158596.24"; exon_number "13";
chr5	StringTie	exon	179596562	179596681	1000	+	.	gene_id "MSTRG.158596"; transcript_id "MSTRG.158596.24"; exon_number "14";
chr5	StringTie	exon	179598692	179598821	1000	+	.	gene_id "MSTRG.158596"; transcript_id "MSTRG.158596.24"; exon_number "15";
chr5	StringTie	exon	179601892	179601986	1000	+	.	gene_id "MSTRG.158596"; transcript_id "MSTRG.158596.24"; exon_number "16";
chr5	StringTie	exon	179605876	179605924	1000	+	.	gene_id "MSTRG.158596"; transcript_id "MSTRG.158596.24"; exon_number "17";
chr5	StringTie	exon	179607582	179607659	1000	+	.	gene_id "MSTRG.158596"; transcript_id "MSTRG.158596.24"; exon_number "18";
chr5	StringTie	exon	179609376	179610102	1000	+	.	gene_id "MSTRG.158596"; transcript_id "MSTRG.158596.24"; exon_number "19";
chr5	StringTie	transcript	179550545	179610534	1000	+	.	gene_id "MSTRG.158596"; transcript_id "MSTRG.158596.25";
chr5	StringTie	exon	179550545	179550879	1000	+	.	gene_id "MSTRG.158596"; transcript_id "MSTRG.158596.25"; exon_number "1";
chr5	StringTie	exon	179555650	179555790	1000	+	.	gene_id "MSTRG.158596"; transcript_id "MSTRG.158596.25"; exon_number "2";
chr5	StringTie	exon	179560025	179560198	1000	+	.	gene_id "MSTRG.158596"; transcript_id "MSTRG.158596.25"; exon_number "3";
chr5	StringTie	exon	179562547	179562664	1000	+	.	gene_id "MSTRG.158596"; transcript_id "MSTRG.158596.25"; exon_number "4";
chr5	StringTie	exon	179567461	179567562	1000	+	.	gene_id "MSTRG.158596"; transcript_id "MSTRG.158596.25"; exon_number "5";
chr5	StringTie	exon	179569302	179569425	1000	+	.	gene_id "MSTRG.158596"; transcript_id "MSTRG.158596.25"; exon_number "6";
chr5	StringTie	exon	179577075	179577136	1000	+	.	gene_id "MSTRG.158596"; transcript_id "MSTRG.158596.25"; exon_number "7";
chr5	StringTie	exon	179580947	179581012	1000	+	.	gene_id "MSTRG.158596"; transcript_id "MSTRG.158596.25"; exon_number "8";
chr5	StringTie	exon	179585796	179585865	1000	+	.	gene_id "MSTRG.158596"; transcript_id "MSTRG.158596.25"; exon_number "9";
chr5	StringTie	exon	179589546	179589647	1000	+	.	gene_id "MSTRG.158596"; transcript_id "MSTRG.158596.25"; exon_number "10";
chr5	StringTie	exon	179591625	179591741	1000	+	.	gene_id "MSTRG.158596"; transcript_id "MSTRG.158596.25"; exon_number "11";
chr5	StringTie	exon	179593478	179593645	1000	+	.	gene_id "MSTRG.158596"; transcript_id "MSTRG.158596.25"; exon_number "12";
chr5	StringTie	exon	179594866	179594963	1000	+	.	gene_id "MSTRG.158596"; transcript_id "MSTRG.158596.25"; exon_number "13";
chr5	StringTie	exon	179596562	179596681	1000	+	.	gene_id "MSTRG.158596"; transcript_id "MSTRG.158596.25"; exon_number "14";
chr5	StringTie	exon	179598692	179598821	1000	+	.	gene_id "MSTRG.158596"; transcript_id "MSTRG.158596.25"; exon_number "15";
chr5	StringTie	exon	179601892	179601986	1000	+	.	gene_id "MSTRG.158596"; transcript_id "MSTRG.158596.25"; exon_number "16";
chr5	StringTie	exon	179605876	179605924	1000	+	.	gene_id "MSTRG.158596"; transcript_id "MSTRG.158596.25"; exon_number "17";
chr5	StringTie	exon	179607582	179607659	1000	+	.	gene_id "MSTRG.158596"; transcript_id "MSTRG.158596.25"; exon_number "18";
chr5	StringTie	exon	179608285	179608616	1000	+	.	gene_id "MSTRG.158596"; transcript_id "MSTRG.158596.25"; exon_number "19";
chr5	StringTie	exon	179609376	179610534	1000	+	.	gene_id "MSTRG.158596"; transcript_id "MSTRG.158596.25"; exon_number "20";
chr5	StringTie	transcript	179550545	179610025	1000	+	.	gene_id "MSTRG.158596"; transcript_id "MSTRG.158596.26";
chr5	StringTie	exon	179550545	179550879	1000	+	.	gene_id "MSTRG.158596"; transcript_id "MSTRG.158596.26"; exon_number "1";
chr5	StringTie	exon	179555673	179555790	1000	+	.	gene_id "MSTRG.158596"; transcript_id "MSTRG.158596.26"; exon_number "2";
chr5	StringTie	exon	179560025	179560198	1000	+	.	gene_id "MSTRG.158596"; transcript_id "MSTRG.158596.26"; exon_number "3";
chr5	StringTie	exon	179562547	179562664	1000	+	.	gene_id "MSTRG.158596"; transcript_id "MSTRG.158596.26"; exon_number "4";
chr5	StringTie	exon	179567466	179567562	1000	+	.	gene_id "MSTRG.158596"; transcript_id "MSTRG.158596.26"; exon_number "5";
chr5	StringTie	exon	179569302	179569425	1000	+	.	gene_id "MSTRG.158596"; transcript_id "MSTRG.158596.26"; exon_number "6";
chr5	StringTie	exon	179577075	179577136	1000	+	.	gene_id "MSTRG.158596"; transcript_id "MSTRG.158596.26"; exon_number "7";
chr5	StringTie	exon	179585796	179585865	1000	+	.	gene_id "MSTRG.158596"; transcript_id "MSTRG.158596.26"; exon_number "8";
chr5	StringTie	exon	179589546	179589647	1000	+	.	gene_id "MSTRG.158596"; transcript_id "MSTRG.158596.26"; exon_number "9";
chr5	StringTie	exon	179591625	179591737	1000	+	.	gene_id "MSTRG.158596"; transcript_id "MSTRG.158596.26"; exon_number "10";
chr5	StringTie	exon	179593478	179593645	1000	+	.	gene_id "MSTRG.158596"; transcript_id "MSTRG.158596.26"; exon_number "11";
chr5	StringTie	exon	179594866	179594963	1000	+	.	gene_id "MSTRG.158596"; transcript_id "MSTRG.158596.26"; exon_number "12";
chr5	StringTie	exon	179596562	179596681	1000	+	.	gene_id "MSTRG.158596"; transcript_id "MSTRG.158596.26"; exon_number "13";
chr5	StringTie	exon	179598692	179598821	1000	+	.	gene_id "MSTRG.158596"; transcript_id "MSTRG.158596.26"; exon_number "14";
chr5	StringTie	exon	179601892	179601986	1000	+	.	gene_id "MSTRG.158596"; transcript_id "MSTRG.158596.26"; exon_number "15";
chr5	StringTie	exon	179605876	179605924	1000	+	.	gene_id "MSTRG.158596"; transcript_id "MSTRG.158596.26"; exon_number "16";
chr5	StringTie	exon	179607582	179607659	1000	+	.	gene_id "MSTRG.158596"; transcript_id "MSTRG.158596.26"; exon_number "17";
chr5	StringTie	exon	179609376	179610025	1000	+	.	gene_id "MSTRG.158596"; transcript_id "MSTRG.158596.26"; exon_number "18";
chr5	StringTie	transcript	179550546	179610046	1000	+	.	gene_id "MSTRG.158596"; transcript_id "MSTRG.158596.27";
chr5	StringTie	exon	179550546	179550879	1000	+	.	gene_id "MSTRG.158596"; transcript_id "MSTRG.158596.27"; exon_number "1";
chr5	StringTie	exon	179560025	179560198	1000	+	.	gene_id "MSTRG.158596"; transcript_id "MSTRG.158596.27"; exon_number "2";
chr5	StringTie	exon	179562547	179562664	1000	+	.	gene_id "MSTRG.158596"; transcript_id "MSTRG.158596.27"; exon_number "3";
chr5	StringTie	exon	179567461	179567562	1000	+	.	gene_id "MSTRG.158596"; transcript_id "MSTRG.158596.27"; exon_number "4";
chr5	StringTie	exon	179569302	179569425	1000	+	.	gene_id "MSTRG.158596"; transcript_id "MSTRG.158596.27"; exon_number "5";
chr5	StringTie	exon	179577075	179577136	1000	+	.	gene_id "MSTRG.158596"; transcript_id "MSTRG.158596.27"; exon_number "6";
chr5	StringTie	exon	179580947	179581012	1000	+	.	gene_id "MSTRG.158596"; transcript_id "MSTRG.158596.27"; exon_number "7";
chr5	StringTie	exon	179585796	179585865	1000	+	.	gene_id "MSTRG.158596"; transcript_id "MSTRG.158596.27"; exon_number "8";
chr5	StringTie	exon	179586331	179586475	1000	+	.	gene_id "MSTRG.158596"; transcript_id "MSTRG.158596.27"; exon_number "9";
chr5	StringTie	exon	179589546	179589647	1000	+	.	gene_id "MSTRG.158596"; transcript_id "MSTRG.158596.27"; exon_number "10";
chr5	StringTie	exon	179591625	179591741	1000	+	.	gene_id "MSTRG.158596"; transcript_id "MSTRG.158596.27"; exon_number "11";
chr5	StringTie	exon	179593478	179593645	1000	+	.	gene_id "MSTRG.158596"; transcript_id "MSTRG.158596.27"; exon_number "12";
chr5	StringTie	exon	179594866	179594963	1000	+	.	gene_id "MSTRG.158596"; transcript_id "MSTRG.158596.27"; exon_number "13";
chr5	StringTie	exon	179596562	179596681	1000	+	.	gene_id "MSTRG.158596"; transcript_id "MSTRG.158596.27"; exon_number "14";
chr5	StringTie	exon	179598692	179598821	1000	+	.	gene_id "MSTRG.158596"; transcript_id "MSTRG.158596.27"; exon_number "15";
chr5	StringTie	exon	179601892	179601986	1000	+	.	gene_id "MSTRG.158596"; transcript_id "MSTRG.158596.27"; exon_number "16";
chr5	StringTie	exon	179605876	179605924	1000	+	.	gene_id "MSTRG.158596"; transcript_id "MSTRG.158596.27"; exon_number "17";
chr5	StringTie	exon	179607582	179607659	1000	+	.	gene_id "MSTRG.158596"; transcript_id "MSTRG.158596.27"; exon_number "18";
chr5	StringTie	exon	179608285	179608616	1000	+	.	gene_id "MSTRG.158596"; transcript_id "MSTRG.158596.27"; exon_number "19";
chr5	StringTie	exon	179609376	179610046	1000	+	.	gene_id "MSTRG.158596"; transcript_id "MSTRG.158596.27"; exon_number "20";
chr5	StringTie	transcript	179550546	179610016	1000	+	.	gene_id "MSTRG.158596"; transcript_id "MSTRG.158596.28";
chr5	StringTie	exon	179550546	179550879	1000	+	.	gene_id "MSTRG.158596"; transcript_id "MSTRG.158596.28"; exon_number "1";
chr5	StringTie	exon	179560025	179560198	1000	+	.	gene_id "MSTRG.158596"; transcript_id "MSTRG.158596.28"; exon_number "2";
chr5	StringTie	exon	179567461	179567562	1000	+	.	gene_id "MSTRG.158596"; transcript_id "MSTRG.158596.28"; exon_number "3";
chr5	StringTie	exon	179569302	179569425	1000	+	.	gene_id "MSTRG.158596"; transcript_id "MSTRG.158596.28"; exon_number "4";
chr5	StringTie	exon	179577075	179577136	1000	+	.	gene_id "MSTRG.158596"; transcript_id "MSTRG.158596.28"; exon_number "5";
chr5	StringTie	exon	179580947	179581012	1000	+	.	gene_id "MSTRG.158596"; transcript_id "MSTRG.158596.28"; exon_number "6";
chr5	StringTie	exon	179585796	179585865	1000	+	.	gene_id "MSTRG.158596"; transcript_id "MSTRG.158596.28"; exon_number "7";
chr5	StringTie	exon	179589546	179589647	1000	+	.	gene_id "MSTRG.158596"; transcript_id "MSTRG.158596.28"; exon_number "8";
chr5	StringTie	exon	179591625	179591741	1000	+	.	gene_id "MSTRG.158596"; transcript_id "MSTRG.158596.28"; exon_number "9";
chr5	StringTie	exon	179593478	179593645	1000	+	.	gene_id "MSTRG.158596"; transcript_id "MSTRG.158596.28"; exon_number "10";
chr5	StringTie	exon	179594866	179594963	1000	+	.	gene_id "MSTRG.158596"; transcript_id "MSTRG.158596.28"; exon_number "11";
chr5	StringTie	exon	179596562	179596681	1000	+	.	gene_id "MSTRG.158596"; transcript_id "MSTRG.158596.28"; exon_number "12";
chr5	StringTie	exon	179598692	179598821	1000	+	.	gene_id "MSTRG.158596"; transcript_id "MSTRG.158596.28"; exon_number "13";
chr5	StringTie	exon	179601892	179601986	1000	+	.	gene_id "MSTRG.158596"; transcript_id "MSTRG.158596.28"; exon_number "14";
chr5	StringTie	exon	179605876	179605924	1000	+	.	gene_id "MSTRG.158596"; transcript_id "MSTRG.158596.28"; exon_number "15";
chr5	StringTie	exon	179607582	179607659	1000	+	.	gene_id "MSTRG.158596"; transcript_id "MSTRG.158596.28"; exon_number "16";
chr5	StringTie	exon	179609376	179610016	1000	+	.	gene_id "MSTRG.158596"; transcript_id "MSTRG.158596.28"; exon_number "17";
chr5	StringTie	transcript	179550547	179610099	1000	+	.	gene_id "MSTRG.158596"; transcript_id "MSTRG.158596.29";
chr5	StringTie	exon	179550547	179550879	1000	+	.	gene_id "MSTRG.158596"; transcript_id "MSTRG.158596.29"; exon_number "1";
chr5	StringTie	exon	179560025	179560198	1000	+	.	gene_id "MSTRG.158596"; transcript_id "MSTRG.158596.29"; exon_number "2";
chr5	StringTie	exon	179562547	179562664	1000	+	.	gene_id "MSTRG.158596"; transcript_id "MSTRG.158596.29"; exon_number "3";
chr5	StringTie	exon	179567461	179567562	1000	+	.	gene_id "MSTRG.158596"; transcript_id "MSTRG.158596.29"; exon_number "4";
chr5	StringTie	exon	179569302	179569425	1000	+	.	gene_id "MSTRG.158596"; transcript_id "MSTRG.158596.29"; exon_number "5";
chr5	StringTie	exon	179577075	179577136	1000	+	.	gene_id "MSTRG.158596"; transcript_id "MSTRG.158596.29"; exon_number "6";
chr5	StringTie	exon	179580947	179581012	1000	+	.	gene_id "MSTRG.158596"; transcript_id "MSTRG.158596.29"; exon_number "7";
chr5	StringTie	exon	179585796	179585865	1000	+	.	gene_id "MSTRG.158596"; transcript_id "MSTRG.158596.29"; exon_number "8";
chr5	StringTie	exon	179586331	179586563	1000	+	.	gene_id "MSTRG.158596"; transcript_id "MSTRG.158596.29"; exon_number "9";
chr5	StringTie	exon	179589546	179589647	1000	+	.	gene_id "MSTRG.158596"; transcript_id "MSTRG.158596.29"; exon_number "10";
chr5	StringTie	exon	179591625	179591741	1000	+	.	gene_id "MSTRG.158596"; transcript_id "MSTRG.158596.29"; exon_number "11";
chr5	StringTie	exon	179593478	179593645	1000	+	.	gene_id "MSTRG.158596"; transcript_id "MSTRG.158596.29"; exon_number "12";
chr5	StringTie	exon	179594866	179594963	1000	+	.	gene_id "MSTRG.158596"; transcript_id "MSTRG.158596.29"; exon_number "13";
chr5	StringTie	exon	179596562	179596681	1000	+	.	gene_id "MSTRG.158596"; transcript_id "MSTRG.158596.29"; exon_number "14";
chr5	StringTie	exon	179598692	179598821	1000	+	.	gene_id "MSTRG.158596"; transcript_id "MSTRG.158596.29"; exon_number "15";
chr5	StringTie	exon	179601892	179601986	1000	+	.	gene_id "MSTRG.158596"; transcript_id "MSTRG.158596.29"; exon_number "16";
chr5	StringTie	exon	179605876	179605924	1000	+	.	gene_id "MSTRG.158596"; transcript_id "MSTRG.158596.29"; exon_number "17";
chr5	StringTie	exon	179607582	179607659	1000	+	.	gene_id "MSTRG.158596"; transcript_id "MSTRG.158596.29"; exon_number "18";
chr5	StringTie	exon	179608490	179608616	1000	+	.	gene_id "MSTRG.158596"; transcript_id "MSTRG.158596.29"; exon_number "19";
chr5	StringTie	exon	179609376	179610099	1000	+	.	gene_id "MSTRG.158596"; transcript_id "MSTRG.158596.29"; exon_number "20";
chr5	StringTie	transcript	179528550	179530785	1000	+	.	gene_id "MSTRG.158596"; transcript_id "MSTRG.158596.3";
chr5	StringTie	exon	179528550	179529248	1000	+	.	gene_id "MSTRG.158596"; transcript_id "MSTRG.158596.3"; exon_number "1";
chr5	StringTie	exon	179529571	179530785	1000	+	.	gene_id "MSTRG.158596"; transcript_id "MSTRG.158596.3"; exon_number "2";
chr5	StringTie	transcript	179550547	179610123	1000	+	.	gene_id "MSTRG.158596"; transcript_id "MSTRG.158596.30";
chr5	StringTie	exon	179550547	179550879	1000	+	.	gene_id "MSTRG.158596"; transcript_id "MSTRG.158596.30"; exon_number "1";
chr5	StringTie	exon	179560025	179560198	1000	+	.	gene_id "MSTRG.158596"; transcript_id "MSTRG.158596.30"; exon_number "2";
chr5	StringTie	exon	179562547	179562664	1000	+	.	gene_id "MSTRG.158596"; transcript_id "MSTRG.158596.30"; exon_number "3";
chr5	StringTie	exon	179567461	179567562	1000	+	.	gene_id "MSTRG.158596"; transcript_id "MSTRG.158596.30"; exon_number "4";
chr5	StringTie	exon	179569302	179569425	1000	+	.	gene_id "MSTRG.158596"; transcript_id "MSTRG.158596.30"; exon_number "5";
chr5	StringTie	exon	179577075	179577136	1000	+	.	gene_id "MSTRG.158596"; transcript_id "MSTRG.158596.30"; exon_number "6";
chr5	StringTie	exon	179585796	179585865	1000	+	.	gene_id "MSTRG.158596"; transcript_id "MSTRG.158596.30"; exon_number "7";
chr5	StringTie	exon	179589546	179589647	1000	+	.	gene_id "MSTRG.158596"; transcript_id "MSTRG.158596.30"; exon_number "8";
chr5	StringTie	exon	179591625	179591741	1000	+	.	gene_id "MSTRG.158596"; transcript_id "MSTRG.158596.30"; exon_number "9";
chr5	StringTie	exon	179593478	179593645	1000	+	.	gene_id "MSTRG.158596"; transcript_id "MSTRG.158596.30"; exon_number "10";
chr5	StringTie	exon	179594866	179594963	1000	+	.	gene_id "MSTRG.158596"; transcript_id "MSTRG.158596.30"; exon_number "11";
chr5	StringTie	exon	179596562	179596681	1000	+	.	gene_id "MSTRG.158596"; transcript_id "MSTRG.158596.30"; exon_number "12";
chr5	StringTie	exon	179598692	179598821	1000	+	.	gene_id "MSTRG.158596"; transcript_id "MSTRG.158596.30"; exon_number "13";
chr5	StringTie	exon	179601892	179601986	1000	+	.	gene_id "MSTRG.158596"; transcript_id "MSTRG.158596.30"; exon_number "14";
chr5	StringTie	exon	179605876	179605924	1000	+	.	gene_id "MSTRG.158596"; transcript_id "MSTRG.158596.30"; exon_number "15";
chr5	StringTie	exon	179607582	179607659	1000	+	.	gene_id "MSTRG.158596"; transcript_id "MSTRG.158596.30"; exon_number "16";
chr5	StringTie	exon	179608490	179608616	1000	+	.	gene_id "MSTRG.158596"; transcript_id "MSTRG.158596.30"; exon_number "17";
chr5	StringTie	exon	179609376	179610123	1000	+	.	gene_id "MSTRG.158596"; transcript_id "MSTRG.158596.30"; exon_number "18";
chr5	StringTie	transcript	179550555	179610032	1000	+	.	gene_id "MSTRG.158596"; transcript_id "MSTRG.158596.31";
chr5	StringTie	exon	179550555	179550879	1000	+	.	gene_id "MSTRG.158596"; transcript_id "MSTRG.158596.31"; exon_number "1";
chr5	StringTie	exon	179560025	179560198	1000	+	.	gene_id "MSTRG.158596"; transcript_id "MSTRG.158596.31"; exon_number "2";
chr5	StringTie	exon	179562547	179562967	1000	+	.	gene_id "MSTRG.158596"; transcript_id "MSTRG.158596.31"; exon_number "3";
chr5	StringTie	exon	179567466	179567562	1000	+	.	gene_id "MSTRG.158596"; transcript_id "MSTRG.158596.31"; exon_number "4";
chr5	StringTie	exon	179569302	179569425	1000	+	.	gene_id "MSTRG.158596"; transcript_id "MSTRG.158596.31"; exon_number "5";
chr5	StringTie	exon	179577075	179577136	1000	+	.	gene_id "MSTRG.158596"; transcript_id "MSTRG.158596.31"; exon_number "6";
chr5	StringTie	exon	179585796	179585865	1000	+	.	gene_id "MSTRG.158596"; transcript_id "MSTRG.158596.31"; exon_number "7";
chr5	StringTie	exon	179589546	179589647	1000	+	.	gene_id "MSTRG.158596"; transcript_id "MSTRG.158596.31"; exon_number "8";
chr5	StringTie	exon	179591625	179591741	1000	+	.	gene_id "MSTRG.158596"; transcript_id "MSTRG.158596.31"; exon_number "9";
chr5	StringTie	exon	179593478	179593645	1000	+	.	gene_id "MSTRG.158596"; transcript_id "MSTRG.158596.31"; exon_number "10";
chr5	StringTie	exon	179594866	179594963	1000	+	.	gene_id "MSTRG.158596"; transcript_id "MSTRG.158596.31"; exon_number "11";
chr5	StringTie	exon	179596562	179596681	1000	+	.	gene_id "MSTRG.158596"; transcript_id "MSTRG.158596.31"; exon_number "12";
chr5	StringTie	exon	179598692	179598821	1000	+	.	gene_id "MSTRG.158596"; transcript_id "MSTRG.158596.31"; exon_number "13";
chr5	StringTie	exon	179601892	179601986	1000	+	.	gene_id "MSTRG.158596"; transcript_id "MSTRG.158596.31"; exon_number "14";
chr5	StringTie	exon	179605876	179605924	1000	+	.	gene_id "MSTRG.158596"; transcript_id "MSTRG.158596.31"; exon_number "15";
chr5	StringTie	exon	179607582	179607659	1000	+	.	gene_id "MSTRG.158596"; transcript_id "MSTRG.158596.31"; exon_number "16";
chr5	StringTie	exon	179609376	179610032	1000	+	.	gene_id "MSTRG.158596"; transcript_id "MSTRG.158596.31"; exon_number "17";
chr5	StringTie	transcript	179550558	179610435	1000	+	.	gene_id "MSTRG.158596"; transcript_id "MSTRG.158596.32";
chr5	StringTie	exon	179550558	179550879	1000	+	.	gene_id "MSTRG.158596"; transcript_id "MSTRG.158596.32"; exon_number "1";
chr5	StringTie	exon	179560025	179560198	1000	+	.	gene_id "MSTRG.158596"; transcript_id "MSTRG.158596.32"; exon_number "2";
chr5	StringTie	exon	179562547	179562664	1000	+	.	gene_id "MSTRG.158596"; transcript_id "MSTRG.158596.32"; exon_number "3";
chr5	StringTie	exon	179567461	179567562	1000	+	.	gene_id "MSTRG.158596"; transcript_id "MSTRG.158596.32"; exon_number "4";
chr5	StringTie	exon	179569302	179569425	1000	+	.	gene_id "MSTRG.158596"; transcript_id "MSTRG.158596.32"; exon_number "5";
chr5	StringTie	exon	179577075	179577136	1000	+	.	gene_id "MSTRG.158596"; transcript_id "MSTRG.158596.32"; exon_number "6";
chr5	StringTie	exon	179580947	179581012	1000	+	.	gene_id "MSTRG.158596"; transcript_id "MSTRG.158596.32"; exon_number "7";
chr5	StringTie	exon	179585796	179585865	1000	+	.	gene_id "MSTRG.158596"; transcript_id "MSTRG.158596.32"; exon_number "8";
chr5	StringTie	exon	179586331	179586563	1000	+	.	gene_id "MSTRG.158596"; transcript_id "MSTRG.158596.32"; exon_number "9";
chr5	StringTie	exon	179589546	179589647	1000	+	.	gene_id "MSTRG.158596"; transcript_id "MSTRG.158596.32"; exon_number "10";
chr5	StringTie	exon	179591625	179591741	1000	+	.	gene_id "MSTRG.158596"; transcript_id "MSTRG.158596.32"; exon_number "11";
chr5	StringTie	exon	179593478	179593645	1000	+	.	gene_id "MSTRG.158596"; transcript_id "MSTRG.158596.32"; exon_number "12";
chr5	StringTie	exon	179594866	179594963	1000	+	.	gene_id "MSTRG.158596"; transcript_id "MSTRG.158596.32"; exon_number "13";
chr5	StringTie	exon	179596562	179596681	1000	+	.	gene_id "MSTRG.158596"; transcript_id "MSTRG.158596.32"; exon_number "14";
chr5	StringTie	exon	179598692	179598821	1000	+	.	gene_id "MSTRG.158596"; transcript_id "MSTRG.158596.32"; exon_number "15";
chr5	StringTie	exon	179601892	179601986	1000	+	.	gene_id "MSTRG.158596"; transcript_id "MSTRG.158596.32"; exon_number "16";
chr5	StringTie	exon	179605876	179605924	1000	+	.	gene_id "MSTRG.158596"; transcript_id "MSTRG.158596.32"; exon_number "17";
chr5	StringTie	exon	179607582	179607659	1000	+	.	gene_id "MSTRG.158596"; transcript_id "MSTRG.158596.32"; exon_number "18";
chr5	StringTie	exon	179608285	179608465	1000	+	.	gene_id "MSTRG.158596"; transcript_id "MSTRG.158596.32"; exon_number "19";
chr5	StringTie	exon	179609376	179610435	1000	+	.	gene_id "MSTRG.158596"; transcript_id "MSTRG.158596.32"; exon_number "20";
chr5	StringTie	transcript	179550560	179610079	1000	+	.	gene_id "MSTRG.158596"; transcript_id "MSTRG.158596.34";
chr5	StringTie	exon	179550560	179550879	1000	+	.	gene_id "MSTRG.158596"; transcript_id "MSTRG.158596.34"; exon_number "1";
chr5	StringTie	exon	179555673	179555790	1000	+	.	gene_id "MSTRG.158596"; transcript_id "MSTRG.158596.34"; exon_number "2";
chr5	StringTie	exon	179560025	179560198	1000	+	.	gene_id "MSTRG.158596"; transcript_id "MSTRG.158596.34"; exon_number "3";
chr5	StringTie	exon	179562547	179562664	1000	+	.	gene_id "MSTRG.158596"; transcript_id "MSTRG.158596.34"; exon_number "4";
chr5	StringTie	exon	179567461	179567562	1000	+	.	gene_id "MSTRG.158596"; transcript_id "MSTRG.158596.34"; exon_number "5";
chr5	StringTie	exon	179569302	179569425	1000	+	.	gene_id "MSTRG.158596"; transcript_id "MSTRG.158596.34"; exon_number "6";
chr5	StringTie	exon	179577075	179577136	1000	+	.	gene_id "MSTRG.158596"; transcript_id "MSTRG.158596.34"; exon_number "7";
chr5	StringTie	exon	179580947	179581012	1000	+	.	gene_id "MSTRG.158596"; transcript_id "MSTRG.158596.34"; exon_number "8";
chr5	StringTie	exon	179585796	179585865	1000	+	.	gene_id "MSTRG.158596"; transcript_id "MSTRG.158596.34"; exon_number "9";
chr5	StringTie	exon	179589546	179589647	1000	+	.	gene_id "MSTRG.158596"; transcript_id "MSTRG.158596.34"; exon_number "10";
chr5	StringTie	exon	179591625	179591741	1000	+	.	gene_id "MSTRG.158596"; transcript_id "MSTRG.158596.34"; exon_number "11";
chr5	StringTie	exon	179593478	179593645	1000	+	.	gene_id "MSTRG.158596"; transcript_id "MSTRG.158596.34"; exon_number "12";
chr5	StringTie	exon	179594866	179594963	1000	+	.	gene_id "MSTRG.158596"; transcript_id "MSTRG.158596.34"; exon_number "13";
chr5	StringTie	exon	179596562	179596681	1000	+	.	gene_id "MSTRG.158596"; transcript_id "MSTRG.158596.34"; exon_number "14";
chr5	StringTie	exon	179598692	179598821	1000	+	.	gene_id "MSTRG.158596"; transcript_id "MSTRG.158596.34"; exon_number "15";
chr5	StringTie	exon	179601892	179601986	1000	+	.	gene_id "MSTRG.158596"; transcript_id "MSTRG.158596.34"; exon_number "16";
chr5	StringTie	exon	179605876	179605924	1000	+	.	gene_id "MSTRG.158596"; transcript_id "MSTRG.158596.34"; exon_number "17";
chr5	StringTie	exon	179607582	179607659	1000	+	.	gene_id "MSTRG.158596"; transcript_id "MSTRG.158596.34"; exon_number "18";
chr5	StringTie	exon	179608285	179608465	1000	+	.	gene_id "MSTRG.158596"; transcript_id "MSTRG.158596.34"; exon_number "19";
chr5	StringTie	exon	179609376	179610079	1000	+	.	gene_id "MSTRG.158596"; transcript_id "MSTRG.158596.34"; exon_number "20";
chr5	StringTie	transcript	179550562	179574070	1000	+	.	gene_id "MSTRG.158596"; transcript_id "MSTRG.158596.35";
chr5	StringTie	exon	179550562	179550879	1000	+	.	gene_id "MSTRG.158596"; transcript_id "MSTRG.158596.35"; exon_number "1";
chr5	StringTie	exon	179560025	179560170	1000	+	.	gene_id "MSTRG.158596"; transcript_id "MSTRG.158596.35"; exon_number "2";
chr5	StringTie	exon	179573804	179574070	1000	+	.	gene_id "MSTRG.158596"; transcript_id "MSTRG.158596.35"; exon_number "3";
chr5	StringTie	transcript	179550562	179610019	1000	+	.	gene_id "MSTRG.158596"; transcript_id "MSTRG.158596.36";
chr5	StringTie	exon	179550562	179550879	1000	+	.	gene_id "MSTRG.158596"; transcript_id "MSTRG.158596.36"; exon_number "1";
chr5	StringTie	exon	179560025	179560198	1000	+	.	gene_id "MSTRG.158596"; transcript_id "MSTRG.158596.36"; exon_number "2";
chr5	StringTie	exon	179567466	179567562	1000	+	.	gene_id "MSTRG.158596"; transcript_id "MSTRG.158596.36"; exon_number "3";
chr5	StringTie	exon	179569302	179569425	1000	+	.	gene_id "MSTRG.158596"; transcript_id "MSTRG.158596.36"; exon_number "4";
chr5	StringTie	exon	179577075	179577136	1000	+	.	gene_id "MSTRG.158596"; transcript_id "MSTRG.158596.36"; exon_number "5";
chr5	StringTie	exon	179585796	179585865	1000	+	.	gene_id "MSTRG.158596"; transcript_id "MSTRG.158596.36"; exon_number "6";
chr5	StringTie	exon	179589546	179589647	1000	+	.	gene_id "MSTRG.158596"; transcript_id "MSTRG.158596.36"; exon_number "7";
chr5	StringTie	exon	179591625	179591741	1000	+	.	gene_id "MSTRG.158596"; transcript_id "MSTRG.158596.36"; exon_number "8";
chr5	StringTie	exon	179593478	179593645	1000	+	.	gene_id "MSTRG.158596"; transcript_id "MSTRG.158596.36"; exon_number "9";
chr5	StringTie	exon	179594866	179594963	1000	+	.	gene_id "MSTRG.158596"; transcript_id "MSTRG.158596.36"; exon_number "10";
chr5	StringTie	exon	179598769	179598821	1000	+	.	gene_id "MSTRG.158596"; transcript_id "MSTRG.158596.36"; exon_number "11";
chr5	StringTie	exon	179601892	179601986	1000	+	.	gene_id "MSTRG.158596"; transcript_id "MSTRG.158596.36"; exon_number "12";
chr5	StringTie	exon	179605876	179605924	1000	+	.	gene_id "MSTRG.158596"; transcript_id "MSTRG.158596.36"; exon_number "13";
chr5	StringTie	exon	179607582	179607659	1000	+	.	gene_id "MSTRG.158596"; transcript_id "MSTRG.158596.36"; exon_number "14";
chr5	StringTie	exon	179609376	179610019	1000	+	.	gene_id "MSTRG.158596"; transcript_id "MSTRG.158596.36"; exon_number "15";
chr5	StringTie	transcript	179550563	179610220	1000	+	.	gene_id "MSTRG.158596"; transcript_id "MSTRG.158596.37";
chr5	StringTie	exon	179550563	179550879	1000	+	.	gene_id "MSTRG.158596"; transcript_id "MSTRG.158596.37"; exon_number "1";
chr5	StringTie	exon	179560025	179560198	1000	+	.	gene_id "MSTRG.158596"; transcript_id "MSTRG.158596.37"; exon_number "2";
chr5	StringTie	exon	179562547	179562664	1000	+	.	gene_id "MSTRG.158596"; transcript_id "MSTRG.158596.37"; exon_number "3";
chr5	StringTie	exon	179567461	179567562	1000	+	.	gene_id "MSTRG.158596"; transcript_id "MSTRG.158596.37"; exon_number "4";
chr5	StringTie	exon	179569302	179569425	1000	+	.	gene_id "MSTRG.158596"; transcript_id "MSTRG.158596.37"; exon_number "5";
chr5	StringTie	exon	179577075	179577136	1000	+	.	gene_id "MSTRG.158596"; transcript_id "MSTRG.158596.37"; exon_number "6";
chr5	StringTie	exon	179580947	179581012	1000	+	.	gene_id "MSTRG.158596"; transcript_id "MSTRG.158596.37"; exon_number "7";
chr5	StringTie	exon	179585796	179585865	1000	+	.	gene_id "MSTRG.158596"; transcript_id "MSTRG.158596.37"; exon_number "8";
chr5	StringTie	exon	179586331	179586563	1000	+	.	gene_id "MSTRG.158596"; transcript_id "MSTRG.158596.37"; exon_number "9";
chr5	StringTie	exon	179589546	179589647	1000	+	.	gene_id "MSTRG.158596"; transcript_id "MSTRG.158596.37"; exon_number "10";
chr5	StringTie	exon	179591625	179591741	1000	+	.	gene_id "MSTRG.158596"; transcript_id "MSTRG.158596.37"; exon_number "11";
chr5	StringTie	exon	179593478	179593645	1000	+	.	gene_id "MSTRG.158596"; transcript_id "MSTRG.158596.37"; exon_number "12";
chr5	StringTie	exon	179594866	179594963	1000	+	.	gene_id "MSTRG.158596"; transcript_id "MSTRG.158596.37"; exon_number "13";
chr5	StringTie	exon	179596562	179596681	1000	+	.	gene_id "MSTRG.158596"; transcript_id "MSTRG.158596.37"; exon_number "14";
chr5	StringTie	exon	179598692	179598821	1000	+	.	gene_id "MSTRG.158596"; transcript_id "MSTRG.158596.37"; exon_number "15";
chr5	StringTie	exon	179601892	179601986	1000	+	.	gene_id "MSTRG.158596"; transcript_id "MSTRG.158596.37"; exon_number "16";
chr5	StringTie	exon	179605876	179605924	1000	+	.	gene_id "MSTRG.158596"; transcript_id "MSTRG.158596.37"; exon_number "17";
chr5	StringTie	exon	179607582	179607659	1000	+	.	gene_id "MSTRG.158596"; transcript_id "MSTRG.158596.37"; exon_number "18";
chr5	StringTie	exon	179609376	179610220	1000	+	.	gene_id "MSTRG.158596"; transcript_id "MSTRG.158596.37"; exon_number "19";
chr5	StringTie	transcript	179550563	179610110	1000	+	.	gene_id "MSTRG.158596"; transcript_id "MSTRG.158596.38";
chr5	StringTie	exon	179550563	179550879	1000	+	.	gene_id "MSTRG.158596"; transcript_id "MSTRG.158596.38"; exon_number "1";
chr5	StringTie	exon	179555650	179555790	1000	+	.	gene_id "MSTRG.158596"; transcript_id "MSTRG.158596.38"; exon_number "2";
chr5	StringTie	exon	179560025	179560198	1000	+	.	gene_id "MSTRG.158596"; transcript_id "MSTRG.158596.38"; exon_number "3";
chr5	StringTie	exon	179562547	179562664	1000	+	.	gene_id "MSTRG.158596"; transcript_id "MSTRG.158596.38"; exon_number "4";
chr5	StringTie	exon	179567461	179567562	1000	+	.	gene_id "MSTRG.158596"; transcript_id "MSTRG.158596.38"; exon_number "5";
chr5	StringTie	exon	179569302	179569425	1000	+	.	gene_id "MSTRG.158596"; transcript_id "MSTRG.158596.38"; exon_number "6";
chr5	StringTie	exon	179577075	179577136	1000	+	.	gene_id "MSTRG.158596"; transcript_id "MSTRG.158596.38"; exon_number "7";
chr5	StringTie	exon	179585796	179585865	1000	+	.	gene_id "MSTRG.158596"; transcript_id "MSTRG.158596.38"; exon_number "8";
chr5	StringTie	exon	179589546	179589647	1000	+	.	gene_id "MSTRG.158596"; transcript_id "MSTRG.158596.38"; exon_number "9";
chr5	StringTie	exon	179591625	179591741	1000	+	.	gene_id "MSTRG.158596"; transcript_id "MSTRG.158596.38"; exon_number "10";
chr5	StringTie	exon	179593478	179593645	1000	+	.	gene_id "MSTRG.158596"; transcript_id "MSTRG.158596.38"; exon_number "11";
chr5	StringTie	exon	179594866	179594963	1000	+	.	gene_id "MSTRG.158596"; transcript_id "MSTRG.158596.38"; exon_number "12";
chr5	StringTie	exon	179596562	179596681	1000	+	.	gene_id "MSTRG.158596"; transcript_id "MSTRG.158596.38"; exon_number "13";
chr5	StringTie	exon	179598692	179598821	1000	+	.	gene_id "MSTRG.158596"; transcript_id "MSTRG.158596.38"; exon_number "14";
chr5	StringTie	exon	179601892	179601986	1000	+	.	gene_id "MSTRG.158596"; transcript_id "MSTRG.158596.38"; exon_number "15";
chr5	StringTie	exon	179605876	179605924	1000	+	.	gene_id "MSTRG.158596"; transcript_id "MSTRG.158596.38"; exon_number "16";
chr5	StringTie	exon	179607582	179607659	1000	+	.	gene_id "MSTRG.158596"; transcript_id "MSTRG.158596.38"; exon_number "17";
chr5	StringTie	exon	179608285	179608465	1000	+	.	gene_id "MSTRG.158596"; transcript_id "MSTRG.158596.38"; exon_number "18";
chr5	StringTie	exon	179609376	179610110	1000	+	.	gene_id "MSTRG.158596"; transcript_id "MSTRG.158596.38"; exon_number "19";
chr5	StringTie	transcript	179550563	179610095	1000	+	.	gene_id "MSTRG.158596"; transcript_id "MSTRG.158596.39";
chr5	StringTie	exon	179550563	179550879	1000	+	.	gene_id "MSTRG.158596"; transcript_id "MSTRG.158596.39"; exon_number "1";
chr5	StringTie	exon	179560025	179560198	1000	+	.	gene_id "MSTRG.158596"; transcript_id "MSTRG.158596.39"; exon_number "2";
chr5	StringTie	exon	179562547	179562664	1000	+	.	gene_id "MSTRG.158596"; transcript_id "MSTRG.158596.39"; exon_number "3";
chr5	StringTie	exon	179567461	179567562	1000	+	.	gene_id "MSTRG.158596"; transcript_id "MSTRG.158596.39"; exon_number "4";
chr5	StringTie	exon	179569302	179569425	1000	+	.	gene_id "MSTRG.158596"; transcript_id "MSTRG.158596.39"; exon_number "5";
chr5	StringTie	exon	179575241	179575648	1000	+	.	gene_id "MSTRG.158596"; transcript_id "MSTRG.158596.39"; exon_number "6";
chr5	StringTie	exon	179577075	179577136	1000	+	.	gene_id "MSTRG.158596"; transcript_id "MSTRG.158596.39"; exon_number "7";
chr5	StringTie	exon	179580947	179581012	1000	+	.	gene_id "MSTRG.158596"; transcript_id "MSTRG.158596.39"; exon_number "8";
chr5	StringTie	exon	179585796	179585865	1000	+	.	gene_id "MSTRG.158596"; transcript_id "MSTRG.158596.39"; exon_number "9";
chr5	StringTie	exon	179589546	179589647	1000	+	.	gene_id "MSTRG.158596"; transcript_id "MSTRG.158596.39"; exon_number "10";
chr5	StringTie	exon	179591625	179591741	1000	+	.	gene_id "MSTRG.158596"; transcript_id "MSTRG.158596.39"; exon_number "11";
chr5	StringTie	exon	179593478	179593645	1000	+	.	gene_id "MSTRG.158596"; transcript_id "MSTRG.158596.39"; exon_number "12";
chr5	StringTie	exon	179594866	179594963	1000	+	.	gene_id "MSTRG.158596"; transcript_id "MSTRG.158596.39"; exon_number "13";
chr5	StringTie	exon	179596562	179596681	1000	+	.	gene_id "MSTRG.158596"; transcript_id "MSTRG.158596.39"; exon_number "14";
chr5	StringTie	exon	179598692	179598821	1000	+	.	gene_id "MSTRG.158596"; transcript_id "MSTRG.158596.39"; exon_number "15";
chr5	StringTie	exon	179601892	179601986	1000	+	.	gene_id "MSTRG.158596"; transcript_id "MSTRG.158596.39"; exon_number "16";
chr5	StringTie	exon	179605876	179605924	1000	+	.	gene_id "MSTRG.158596"; transcript_id "MSTRG.158596.39"; exon_number "17";
chr5	StringTie	exon	179607582	179607659	1000	+	.	gene_id "MSTRG.158596"; transcript_id "MSTRG.158596.39"; exon_number "18";
chr5	StringTie	exon	179609376	179610095	1000	+	.	gene_id "MSTRG.158596"; transcript_id "MSTRG.158596.39"; exon_number "19";
chr5	StringTie	transcript	179528589	179610017	1000	+	.	gene_id "MSTRG.158596"; transcript_id "MSTRG.158596.4";
chr5	StringTie	exon	179528589	179530911	1000	+	.	gene_id "MSTRG.158596"; transcript_id "MSTRG.158596.4"; exon_number "1";
chr5	StringTie	exon	179560025	179560198	1000	+	.	gene_id "MSTRG.158596"; transcript_id "MSTRG.158596.4"; exon_number "2";
chr5	StringTie	exon	179562547	179562664	1000	+	.	gene_id "MSTRG.158596"; transcript_id "MSTRG.158596.4"; exon_number "3";
chr5	StringTie	exon	179567461	179567562	1000	+	.	gene_id "MSTRG.158596"; transcript_id "MSTRG.158596.4"; exon_number "4";
chr5	StringTie	exon	179569302	179569425	1000	+	.	gene_id "MSTRG.158596"; transcript_id "MSTRG.158596.4"; exon_number "5";
chr5	StringTie	exon	179577075	179577136	1000	+	.	gene_id "MSTRG.158596"; transcript_id "MSTRG.158596.4"; exon_number "6";
chr5	StringTie	exon	179580947	179581012	1000	+	.	gene_id "MSTRG.158596"; transcript_id "MSTRG.158596.4"; exon_number "7";
chr5	StringTie	exon	179585796	179585865	1000	+	.	gene_id "MSTRG.158596"; transcript_id "MSTRG.158596.4"; exon_number "8";
chr5	StringTie	exon	179589546	179589647	1000	+	.	gene_id "MSTRG.158596"; transcript_id "MSTRG.158596.4"; exon_number "9";
chr5	StringTie	exon	179591625	179591741	1000	+	.	gene_id "MSTRG.158596"; transcript_id "MSTRG.158596.4"; exon_number "10";
chr5	StringTie	exon	179593478	179593645	1000	+	.	gene_id "MSTRG.158596"; transcript_id "MSTRG.158596.4"; exon_number "11";
chr5	StringTie	exon	179594866	179594963	1000	+	.	gene_id "MSTRG.158596"; transcript_id "MSTRG.158596.4"; exon_number "12";
chr5	StringTie	exon	179596562	179596681	1000	+	.	gene_id "MSTRG.158596"; transcript_id "MSTRG.158596.4"; exon_number "13";
chr5	StringTie	exon	179598692	179598821	1000	+	.	gene_id "MSTRG.158596"; transcript_id "MSTRG.158596.4"; exon_number "14";
chr5	StringTie	exon	179601892	179601986	1000	+	.	gene_id "MSTRG.158596"; transcript_id "MSTRG.158596.4"; exon_number "15";
chr5	StringTie	exon	179605876	179605924	1000	+	.	gene_id "MSTRG.158596"; transcript_id "MSTRG.158596.4"; exon_number "16";
chr5	StringTie	exon	179607582	179607659	1000	+	.	gene_id "MSTRG.158596"; transcript_id "MSTRG.158596.4"; exon_number "17";
chr5	StringTie	exon	179609376	179610017	1000	+	.	gene_id "MSTRG.158596"; transcript_id "MSTRG.158596.4"; exon_number "18";
chr5	StringTie	transcript	179550564	179610141	1000	+	.	gene_id "MSTRG.158596"; transcript_id "MSTRG.158596.40";
chr5	StringTie	exon	179550564	179550879	1000	+	.	gene_id "MSTRG.158596"; transcript_id "MSTRG.158596.40"; exon_number "1";
chr5	StringTie	exon	179555650	179555790	1000	+	.	gene_id "MSTRG.158596"; transcript_id "MSTRG.158596.40"; exon_number "2";
chr5	StringTie	exon	179560025	179560198	1000	+	.	gene_id "MSTRG.158596"; transcript_id "MSTRG.158596.40"; exon_number "3";
chr5	StringTie	exon	179562547	179562664	1000	+	.	gene_id "MSTRG.158596"; transcript_id "MSTRG.158596.40"; exon_number "4";
chr5	StringTie	exon	179567461	179567562	1000	+	.	gene_id "MSTRG.158596"; transcript_id "MSTRG.158596.40"; exon_number "5";
chr5	StringTie	exon	179569302	179569425	1000	+	.	gene_id "MSTRG.158596"; transcript_id "MSTRG.158596.40"; exon_number "6";
chr5	StringTie	exon	179577075	179577136	1000	+	.	gene_id "MSTRG.158596"; transcript_id "MSTRG.158596.40"; exon_number "7";
chr5	StringTie	exon	179580947	179581012	1000	+	.	gene_id "MSTRG.158596"; transcript_id "MSTRG.158596.40"; exon_number "8";
chr5	StringTie	exon	179585796	179585865	1000	+	.	gene_id "MSTRG.158596"; transcript_id "MSTRG.158596.40"; exon_number "9";
chr5	StringTie	exon	179589546	179589647	1000	+	.	gene_id "MSTRG.158596"; transcript_id "MSTRG.158596.40"; exon_number "10";
chr5	StringTie	exon	179591625	179591741	1000	+	.	gene_id "MSTRG.158596"; transcript_id "MSTRG.158596.40"; exon_number "11";
chr5	StringTie	exon	179593478	179593645	1000	+	.	gene_id "MSTRG.158596"; transcript_id "MSTRG.158596.40"; exon_number "12";
chr5	StringTie	exon	179594866	179594963	1000	+	.	gene_id "MSTRG.158596"; transcript_id "MSTRG.158596.40"; exon_number "13";
chr5	StringTie	exon	179596562	179596681	1000	+	.	gene_id "MSTRG.158596"; transcript_id "MSTRG.158596.40"; exon_number "14";
chr5	StringTie	exon	179598692	179598821	1000	+	.	gene_id "MSTRG.158596"; transcript_id "MSTRG.158596.40"; exon_number "15";
chr5	StringTie	exon	179601892	179601986	1000	+	.	gene_id "MSTRG.158596"; transcript_id "MSTRG.158596.40"; exon_number "16";
chr5	StringTie	exon	179605876	179605924	1000	+	.	gene_id "MSTRG.158596"; transcript_id "MSTRG.158596.40"; exon_number "17";
chr5	StringTie	exon	179607582	179607659	1000	+	.	gene_id "MSTRG.158596"; transcript_id "MSTRG.158596.40"; exon_number "18";
chr5	StringTie	exon	179608490	179608616	1000	+	.	gene_id "MSTRG.158596"; transcript_id "MSTRG.158596.40"; exon_number "19";
chr5	StringTie	exon	179609376	179610141	1000	+	.	gene_id "MSTRG.158596"; transcript_id "MSTRG.158596.40"; exon_number "20";
chr5	StringTie	transcript	179550564	179610019	1000	+	.	gene_id "MSTRG.158596"; transcript_id "MSTRG.158596.41";
chr5	StringTie	exon	179550564	179550879	1000	+	.	gene_id "MSTRG.158596"; transcript_id "MSTRG.158596.41"; exon_number "1";
chr5	StringTie	exon	179555650	179555790	1000	+	.	gene_id "MSTRG.158596"; transcript_id "MSTRG.158596.41"; exon_number "2";
chr5	StringTie	exon	179560025	179560198	1000	+	.	gene_id "MSTRG.158596"; transcript_id "MSTRG.158596.41"; exon_number "3";
chr5	StringTie	exon	179562547	179562967	1000	+	.	gene_id "MSTRG.158596"; transcript_id "MSTRG.158596.41"; exon_number "4";
chr5	StringTie	exon	179567461	179567562	1000	+	.	gene_id "MSTRG.158596"; transcript_id "MSTRG.158596.41"; exon_number "5";
chr5	StringTie	exon	179569302	179569425	1000	+	.	gene_id "MSTRG.158596"; transcript_id "MSTRG.158596.41"; exon_number "6";
chr5	StringTie	exon	179577075	179577136	1000	+	.	gene_id "MSTRG.158596"; transcript_id "MSTRG.158596.41"; exon_number "7";
chr5	StringTie	exon	179580947	179581012	1000	+	.	gene_id "MSTRG.158596"; transcript_id "MSTRG.158596.41"; exon_number "8";
chr5	StringTie	exon	179585796	179585865	1000	+	.	gene_id "MSTRG.158596"; transcript_id "MSTRG.158596.41"; exon_number "9";
chr5	StringTie	exon	179589546	179589647	1000	+	.	gene_id "MSTRG.158596"; transcript_id "MSTRG.158596.41"; exon_number "10";
chr5	StringTie	exon	179591625	179591741	1000	+	.	gene_id "MSTRG.158596"; transcript_id "MSTRG.158596.41"; exon_number "11";
chr5	StringTie	exon	179593478	179593645	1000	+	.	gene_id "MSTRG.158596"; transcript_id "MSTRG.158596.41"; exon_number "12";
chr5	StringTie	exon	179594866	179594963	1000	+	.	gene_id "MSTRG.158596"; transcript_id "MSTRG.158596.41"; exon_number "13";
chr5	StringTie	exon	179596562	179596681	1000	+	.	gene_id "MSTRG.158596"; transcript_id "MSTRG.158596.41"; exon_number "14";
chr5	StringTie	exon	179598692	179598821	1000	+	.	gene_id "MSTRG.158596"; transcript_id "MSTRG.158596.41"; exon_number "15";
chr5	StringTie	exon	179601892	179601986	1000	+	.	gene_id "MSTRG.158596"; transcript_id "MSTRG.158596.41"; exon_number "16";
chr5	StringTie	exon	179605876	179605924	1000	+	.	gene_id "MSTRG.158596"; transcript_id "MSTRG.158596.41"; exon_number "17";
chr5	StringTie	exon	179607582	179607659	1000	+	.	gene_id "MSTRG.158596"; transcript_id "MSTRG.158596.41"; exon_number "18";
chr5	StringTie	exon	179608285	179608465	1000	+	.	gene_id "MSTRG.158596"; transcript_id "MSTRG.158596.41"; exon_number "19";
chr5	StringTie	exon	179609376	179610019	1000	+	.	gene_id "MSTRG.158596"; transcript_id "MSTRG.158596.41"; exon_number "20";
chr5	StringTie	transcript	179550564	179610086	1000	+	.	gene_id "MSTRG.158596"; transcript_id "MSTRG.158596.42";
chr5	StringTie	exon	179550564	179550879	1000	+	.	gene_id "MSTRG.158596"; transcript_id "MSTRG.158596.42"; exon_number "1";
chr5	StringTie	exon	179555673	179555790	1000	+	.	gene_id "MSTRG.158596"; transcript_id "MSTRG.158596.42"; exon_number "2";
chr5	StringTie	exon	179560025	179560198	1000	+	.	gene_id "MSTRG.158596"; transcript_id "MSTRG.158596.42"; exon_number "3";
chr5	StringTie	exon	179562547	179562664	1000	+	.	gene_id "MSTRG.158596"; transcript_id "MSTRG.158596.42"; exon_number "4";
chr5	StringTie	exon	179567461	179567562	1000	+	.	gene_id "MSTRG.158596"; transcript_id "MSTRG.158596.42"; exon_number "5";
chr5	StringTie	exon	179569302	179569425	1000	+	.	gene_id "MSTRG.158596"; transcript_id "MSTRG.158596.42"; exon_number "6";
chr5	StringTie	exon	179577075	179577136	1000	+	.	gene_id "MSTRG.158596"; transcript_id "MSTRG.158596.42"; exon_number "7";
```
