## Additional File 7 - TCGA transcript assembly for "Widespread 3’ UTR splicing regulates expression of oncogene transcripts in sequence-dependent and independent manners": all_tissues_agg-agg-agg.gtf (part 611 of 2216)

```
chr5	StringTie	exon	179580947	179581012	1000	+	.	gene_id "MSTRG.158596"; transcript_id "MSTRG.158596.42"; exon_number "8";
chr5	StringTie	exon	179585796	179585865	1000	+	.	gene_id "MSTRG.158596"; transcript_id "MSTRG.158596.42"; exon_number "9";
chr5	StringTie	exon	179589546	179589647	1000	+	.	gene_id "MSTRG.158596"; transcript_id "MSTRG.158596.42"; exon_number "10";
chr5	StringTie	exon	179591625	179591741	1000	+	.	gene_id "MSTRG.158596"; transcript_id "MSTRG.158596.42"; exon_number "11";
chr5	StringTie	exon	179593478	179593645	1000	+	.	gene_id "MSTRG.158596"; transcript_id "MSTRG.158596.42"; exon_number "12";
chr5	StringTie	exon	179594866	179594963	1000	+	.	gene_id "MSTRG.158596"; transcript_id "MSTRG.158596.42"; exon_number "13";
chr5	StringTie	exon	179596562	179596681	1000	+	.	gene_id "MSTRG.158596"; transcript_id "MSTRG.158596.42"; exon_number "14";
chr5	StringTie	exon	179598692	179598821	1000	+	.	gene_id "MSTRG.158596"; transcript_id "MSTRG.158596.42"; exon_number "15";
chr5	StringTie	exon	179601892	179601986	1000	+	.	gene_id "MSTRG.158596"; transcript_id "MSTRG.158596.42"; exon_number "16";
chr5	StringTie	exon	179605876	179605924	1000	+	.	gene_id "MSTRG.158596"; transcript_id "MSTRG.158596.42"; exon_number "17";
chr5	StringTie	exon	179607582	179607659	1000	+	.	gene_id "MSTRG.158596"; transcript_id "MSTRG.158596.42"; exon_number "18";
chr5	StringTie	exon	179608285	179608616	1000	+	.	gene_id "MSTRG.158596"; transcript_id "MSTRG.158596.42"; exon_number "19";
chr5	StringTie	exon	179609376	179610086	1000	+	.	gene_id "MSTRG.158596"; transcript_id "MSTRG.158596.42"; exon_number "20";
chr5	StringTie	transcript	179550564	179610019	1000	+	.	gene_id "MSTRG.158596"; transcript_id "MSTRG.158596.43";
chr5	StringTie	exon	179550564	179550879	1000	+	.	gene_id "MSTRG.158596"; transcript_id "MSTRG.158596.43"; exon_number "1";
chr5	StringTie	exon	179555673	179555790	1000	+	.	gene_id "MSTRG.158596"; transcript_id "MSTRG.158596.43"; exon_number "2";
chr5	StringTie	exon	179560025	179560198	1000	+	.	gene_id "MSTRG.158596"; transcript_id "MSTRG.158596.43"; exon_number "3";
chr5	StringTie	exon	179562547	179562664	1000	+	.	gene_id "MSTRG.158596"; transcript_id "MSTRG.158596.43"; exon_number "4";
chr5	StringTie	exon	179567461	179567562	1000	+	.	gene_id "MSTRG.158596"; transcript_id "MSTRG.158596.43"; exon_number "5";
chr5	StringTie	exon	179569302	179569425	1000	+	.	gene_id "MSTRG.158596"; transcript_id "MSTRG.158596.43"; exon_number "6";
chr5	StringTie	exon	179575241	179575648	1000	+	.	gene_id "MSTRG.158596"; transcript_id "MSTRG.158596.43"; exon_number "7";
chr5	StringTie	exon	179577075	179577136	1000	+	.	gene_id "MSTRG.158596"; transcript_id "MSTRG.158596.43"; exon_number "8";
chr5	StringTie	exon	179580947	179581012	1000	+	.	gene_id "MSTRG.158596"; transcript_id "MSTRG.158596.43"; exon_number "9";
chr5	StringTie	exon	179585796	179585865	1000	+	.	gene_id "MSTRG.158596"; transcript_id "MSTRG.158596.43"; exon_number "10";
chr5	StringTie	exon	179586331	179586563	1000	+	.	gene_id "MSTRG.158596"; transcript_id "MSTRG.158596.43"; exon_number "11";
chr5	StringTie	exon	179589546	179589647	1000	+	.	gene_id "MSTRG.158596"; transcript_id "MSTRG.158596.43"; exon_number "12";
chr5	StringTie	exon	179591625	179591741	1000	+	.	gene_id "MSTRG.158596"; transcript_id "MSTRG.158596.43"; exon_number "13";
chr5	StringTie	exon	179593478	179593645	1000	+	.	gene_id "MSTRG.158596"; transcript_id "MSTRG.158596.43"; exon_number "14";
chr5	StringTie	exon	179594866	179594963	1000	+	.	gene_id "MSTRG.158596"; transcript_id "MSTRG.158596.43"; exon_number "15";
chr5	StringTie	exon	179596562	179596681	1000	+	.	gene_id "MSTRG.158596"; transcript_id "MSTRG.158596.43"; exon_number "16";
chr5	StringTie	exon	179598692	179598821	1000	+	.	gene_id "MSTRG.158596"; transcript_id "MSTRG.158596.43"; exon_number "17";
chr5	StringTie	exon	179601892	179601986	1000	+	.	gene_id "MSTRG.158596"; transcript_id "MSTRG.158596.43"; exon_number "18";
chr5	StringTie	exon	179605876	179605924	1000	+	.	gene_id "MSTRG.158596"; transcript_id "MSTRG.158596.43"; exon_number "19";
chr5	StringTie	exon	179607582	179607659	1000	+	.	gene_id "MSTRG.158596"; transcript_id "MSTRG.158596.43"; exon_number "20";
chr5	StringTie	exon	179609376	179610019	1000	+	.	gene_id "MSTRG.158596"; transcript_id "MSTRG.158596.43"; exon_number "21";
chr5	StringTie	transcript	179550565	179610432	1000	+	.	gene_id "MSTRG.158596"; transcript_id "MSTRG.158596.44";
chr5	StringTie	exon	179550565	179550879	1000	+	.	gene_id "MSTRG.158596"; transcript_id "MSTRG.158596.44"; exon_number "1";
chr5	StringTie	exon	179555650	179555790	1000	+	.	gene_id "MSTRG.158596"; transcript_id "MSTRG.158596.44"; exon_number "2";
chr5	StringTie	exon	179560025	179560198	1000	+	.	gene_id "MSTRG.158596"; transcript_id "MSTRG.158596.44"; exon_number "3";
chr5	StringTie	exon	179562547	179562664	1000	+	.	gene_id "MSTRG.158596"; transcript_id "MSTRG.158596.44"; exon_number "4";
chr5	StringTie	exon	179567461	179567562	1000	+	.	gene_id "MSTRG.158596"; transcript_id "MSTRG.158596.44"; exon_number "5";
chr5	StringTie	exon	179569302	179569425	1000	+	.	gene_id "MSTRG.158596"; transcript_id "MSTRG.158596.44"; exon_number "6";
chr5	StringTie	exon	179577075	179577136	1000	+	.	gene_id "MSTRG.158596"; transcript_id "MSTRG.158596.44"; exon_number "7";
chr5	StringTie	exon	179580947	179581012	1000	+	.	gene_id "MSTRG.158596"; transcript_id "MSTRG.158596.44"; exon_number "8";
chr5	StringTie	exon	179585796	179585865	1000	+	.	gene_id "MSTRG.158596"; transcript_id "MSTRG.158596.44"; exon_number "9";
chr5	StringTie	exon	179586331	179586475	1000	+	.	gene_id "MSTRG.158596"; transcript_id "MSTRG.158596.44"; exon_number "10";
chr5	StringTie	exon	179589546	179589647	1000	+	.	gene_id "MSTRG.158596"; transcript_id "MSTRG.158596.44"; exon_number "11";
chr5	StringTie	exon	179591625	179591741	1000	+	.	gene_id "MSTRG.158596"; transcript_id "MSTRG.158596.44"; exon_number "12";
chr5	StringTie	exon	179593478	179593645	1000	+	.	gene_id "MSTRG.158596"; transcript_id "MSTRG.158596.44"; exon_number "13";
chr5	StringTie	exon	179594866	179594963	1000	+	.	gene_id "MSTRG.158596"; transcript_id "MSTRG.158596.44"; exon_number "14";
chr5	StringTie	exon	179596562	179596681	1000	+	.	gene_id "MSTRG.158596"; transcript_id "MSTRG.158596.44"; exon_number "15";
chr5	StringTie	exon	179598692	179598821	1000	+	.	gene_id "MSTRG.158596"; transcript_id "MSTRG.158596.44"; exon_number "16";
chr5	StringTie	exon	179601892	179601986	1000	+	.	gene_id "MSTRG.158596"; transcript_id "MSTRG.158596.44"; exon_number "17";
chr5	StringTie	exon	179605876	179605924	1000	+	.	gene_id "MSTRG.158596"; transcript_id "MSTRG.158596.44"; exon_number "18";
chr5	StringTie	exon	179607582	179607659	1000	+	.	gene_id "MSTRG.158596"; transcript_id "MSTRG.158596.44"; exon_number "19";
chr5	StringTie	exon	179609376	179610432	1000	+	.	gene_id "MSTRG.158596"; transcript_id "MSTRG.158596.44"; exon_number "20";
chr5	StringTie	transcript	179550565	179610131	1000	+	.	gene_id "MSTRG.158596"; transcript_id "MSTRG.158596.45";
chr5	StringTie	exon	179550565	179550879	1000	+	.	gene_id "MSTRG.158596"; transcript_id "MSTRG.158596.45"; exon_number "1";
chr5	StringTie	exon	179555650	179555790	1000	+	.	gene_id "MSTRG.158596"; transcript_id "MSTRG.158596.45"; exon_number "2";
chr5	StringTie	exon	179560025	179560198	1000	+	.	gene_id "MSTRG.158596"; transcript_id "MSTRG.158596.45"; exon_number "3";
chr5	StringTie	exon	179562547	179562664	1000	+	.	gene_id "MSTRG.158596"; transcript_id "MSTRG.158596.45"; exon_number "4";
chr5	StringTie	exon	179567461	179567562	1000	+	.	gene_id "MSTRG.158596"; transcript_id "MSTRG.158596.45"; exon_number "5";
chr5	StringTie	exon	179569302	179569425	1000	+	.	gene_id "MSTRG.158596"; transcript_id "MSTRG.158596.45"; exon_number "6";
chr5	StringTie	exon	179577075	179577136	1000	+	.	gene_id "MSTRG.158596"; transcript_id "MSTRG.158596.45"; exon_number "7";
chr5	StringTie	exon	179580947	179581012	1000	+	.	gene_id "MSTRG.158596"; transcript_id "MSTRG.158596.45"; exon_number "8";
chr5	StringTie	exon	179585796	179585865	1000	+	.	gene_id "MSTRG.158596"; transcript_id "MSTRG.158596.45"; exon_number "9";
chr5	StringTie	exon	179586331	179586563	1000	+	.	gene_id "MSTRG.158596"; transcript_id "MSTRG.158596.45"; exon_number "10";
chr5	StringTie	exon	179589546	179589647	1000	+	.	gene_id "MSTRG.158596"; transcript_id "MSTRG.158596.45"; exon_number "11";
chr5	StringTie	exon	179591625	179591741	1000	+	.	gene_id "MSTRG.158596"; transcript_id "MSTRG.158596.45"; exon_number "12";
chr5	StringTie	exon	179593478	179593645	1000	+	.	gene_id "MSTRG.158596"; transcript_id "MSTRG.158596.45"; exon_number "13";
chr5	StringTie	exon	179594866	179594963	1000	+	.	gene_id "MSTRG.158596"; transcript_id "MSTRG.158596.45"; exon_number "14";
chr5	StringTie	exon	179596562	179596681	1000	+	.	gene_id "MSTRG.158596"; transcript_id "MSTRG.158596.45"; exon_number "15";
chr5	StringTie	exon	179598692	179598821	1000	+	.	gene_id "MSTRG.158596"; transcript_id "MSTRG.158596.45"; exon_number "16";
chr5	StringTie	exon	179601892	179601986	1000	+	.	gene_id "MSTRG.158596"; transcript_id "MSTRG.158596.45"; exon_number "17";
chr5	StringTie	exon	179605876	179605924	1000	+	.	gene_id "MSTRG.158596"; transcript_id "MSTRG.158596.45"; exon_number "18";
chr5	StringTie	exon	179607582	179607659	1000	+	.	gene_id "MSTRG.158596"; transcript_id "MSTRG.158596.45"; exon_number "19";
chr5	StringTie	exon	179608285	179608465	1000	+	.	gene_id "MSTRG.158596"; transcript_id "MSTRG.158596.45"; exon_number "20";
chr5	StringTie	exon	179609376	179610131	1000	+	.	gene_id "MSTRG.158596"; transcript_id "MSTRG.158596.45"; exon_number "21";
chr5	StringTie	transcript	179550565	179610072	1000	+	.	gene_id "MSTRG.158596"; transcript_id "MSTRG.158596.46";
chr5	StringTie	exon	179550565	179550879	1000	+	.	gene_id "MSTRG.158596"; transcript_id "MSTRG.158596.46"; exon_number "1";
chr5	StringTie	exon	179555650	179555790	1000	+	.	gene_id "MSTRG.158596"; transcript_id "MSTRG.158596.46"; exon_number "2";
chr5	StringTie	exon	179560025	179560198	1000	+	.	gene_id "MSTRG.158596"; transcript_id "MSTRG.158596.46"; exon_number "3";
chr5	StringTie	exon	179562547	179562664	1000	+	.	gene_id "MSTRG.158596"; transcript_id "MSTRG.158596.46"; exon_number "4";
chr5	StringTie	exon	179567461	179567562	1000	+	.	gene_id "MSTRG.158596"; transcript_id "MSTRG.158596.46"; exon_number "5";
chr5	StringTie	exon	179569302	179569425	1000	+	.	gene_id "MSTRG.158596"; transcript_id "MSTRG.158596.46"; exon_number "6";
chr5	StringTie	exon	179577075	179577136	1000	+	.	gene_id "MSTRG.158596"; transcript_id "MSTRG.158596.46"; exon_number "7";
chr5	StringTie	exon	179580947	179581012	1000	+	.	gene_id "MSTRG.158596"; transcript_id "MSTRG.158596.46"; exon_number "8";
chr5	StringTie	exon	179585796	179585865	1000	+	.	gene_id "MSTRG.158596"; transcript_id "MSTRG.158596.46"; exon_number "9";
chr5	StringTie	exon	179586331	179586475	1000	+	.	gene_id "MSTRG.158596"; transcript_id "MSTRG.158596.46"; exon_number "10";
chr5	StringTie	exon	179589546	179589647	1000	+	.	gene_id "MSTRG.158596"; transcript_id "MSTRG.158596.46"; exon_number "11";
chr5	StringTie	exon	179591625	179591741	1000	+	.	gene_id "MSTRG.158596"; transcript_id "MSTRG.158596.46"; exon_number "12";
chr5	StringTie	exon	179593478	179593645	1000	+	.	gene_id "MSTRG.158596"; transcript_id "MSTRG.158596.46"; exon_number "13";
chr5	StringTie	exon	179594866	179594963	1000	+	.	gene_id "MSTRG.158596"; transcript_id "MSTRG.158596.46"; exon_number "14";
chr5	StringTie	exon	179596562	179596681	1000	+	.	gene_id "MSTRG.158596"; transcript_id "MSTRG.158596.46"; exon_number "15";
chr5	StringTie	exon	179598692	179598821	1000	+	.	gene_id "MSTRG.158596"; transcript_id "MSTRG.158596.46"; exon_number "16";
chr5	StringTie	exon	179601892	179601986	1000	+	.	gene_id "MSTRG.158596"; transcript_id "MSTRG.158596.46"; exon_number "17";
chr5	StringTie	exon	179605876	179605924	1000	+	.	gene_id "MSTRG.158596"; transcript_id "MSTRG.158596.46"; exon_number "18";
chr5	StringTie	exon	179607582	179607659	1000	+	.	gene_id "MSTRG.158596"; transcript_id "MSTRG.158596.46"; exon_number "19";
chr5	StringTie	exon	179608285	179608616	1000	+	.	gene_id "MSTRG.158596"; transcript_id "MSTRG.158596.46"; exon_number "20";
chr5	StringTie	exon	179609376	179610072	1000	+	.	gene_id "MSTRG.158596"; transcript_id "MSTRG.158596.46"; exon_number "21";
chr5	StringTie	transcript	179550565	179610100	1000	+	.	gene_id "MSTRG.158596"; transcript_id "MSTRG.158596.47";
chr5	StringTie	exon	179550565	179550879	1000	+	.	gene_id "MSTRG.158596"; transcript_id "MSTRG.158596.47"; exon_number "1";
chr5	StringTie	exon	179555650	179555790	1000	+	.	gene_id "MSTRG.158596"; transcript_id "MSTRG.158596.47"; exon_number "2";
chr5	StringTie	exon	179560025	179560198	1000	+	.	gene_id "MSTRG.158596"; transcript_id "MSTRG.158596.47"; exon_number "3";
chr5	StringTie	exon	179562547	179562967	1000	+	.	gene_id "MSTRG.158596"; transcript_id "MSTRG.158596.47"; exon_number "4";
chr5	StringTie	exon	179567466	179567562	1000	+	.	gene_id "MSTRG.158596"; transcript_id "MSTRG.158596.47"; exon_number "5";
chr5	StringTie	exon	179569302	179569425	1000	+	.	gene_id "MSTRG.158596"; transcript_id "MSTRG.158596.47"; exon_number "6";
chr5	StringTie	exon	179577075	179577136	1000	+	.	gene_id "MSTRG.158596"; transcript_id "MSTRG.158596.47"; exon_number "7";
chr5	StringTie	exon	179580947	179581012	1000	+	.	gene_id "MSTRG.158596"; transcript_id "MSTRG.158596.47"; exon_number "8";
chr5	StringTie	exon	179585796	179585865	1000	+	.	gene_id "MSTRG.158596"; transcript_id "MSTRG.158596.47"; exon_number "9";
chr5	StringTie	exon	179589546	179589647	1000	+	.	gene_id "MSTRG.158596"; transcript_id "MSTRG.158596.47"; exon_number "10";
chr5	StringTie	exon	179591625	179591741	1000	+	.	gene_id "MSTRG.158596"; transcript_id "MSTRG.158596.47"; exon_number "11";
chr5	StringTie	exon	179593478	179593645	1000	+	.	gene_id "MSTRG.158596"; transcript_id "MSTRG.158596.47"; exon_number "12";
chr5	StringTie	exon	179594866	179594963	1000	+	.	gene_id "MSTRG.158596"; transcript_id "MSTRG.158596.47"; exon_number "13";
chr5	StringTie	exon	179596562	179596681	1000	+	.	gene_id "MSTRG.158596"; transcript_id "MSTRG.158596.47"; exon_number "14";
chr5	StringTie	exon	179598692	179598821	1000	+	.	gene_id "MSTRG.158596"; transcript_id "MSTRG.158596.47"; exon_number "15";
chr5	StringTie	exon	179601892	179601986	1000	+	.	gene_id "MSTRG.158596"; transcript_id "MSTRG.158596.47"; exon_number "16";
chr5	StringTie	exon	179605876	179605924	1000	+	.	gene_id "MSTRG.158596"; transcript_id "MSTRG.158596.47"; exon_number "17";
chr5	StringTie	exon	179607582	179607659	1000	+	.	gene_id "MSTRG.158596"; transcript_id "MSTRG.158596.47"; exon_number "18";
chr5	StringTie	exon	179609376	179610100	1000	+	.	gene_id "MSTRG.158596"; transcript_id "MSTRG.158596.47"; exon_number "19";
chr5	StringTie	transcript	179550565	179610058	1000	+	.	gene_id "MSTRG.158596"; transcript_id "MSTRG.158596.48";
chr5	StringTie	exon	179550565	179550879	1000	+	.	gene_id "MSTRG.158596"; transcript_id "MSTRG.158596.48"; exon_number "1";
chr5	StringTie	exon	179555650	179555790	1000	+	.	gene_id "MSTRG.158596"; transcript_id "MSTRG.158596.48"; exon_number "2";
chr5	StringTie	exon	179560025	179560198	1000	+	.	gene_id "MSTRG.158596"; transcript_id "MSTRG.158596.48"; exon_number "3";
chr5	StringTie	exon	179562547	179562664	1000	+	.	gene_id "MSTRG.158596"; transcript_id "MSTRG.158596.48"; exon_number "4";
chr5	StringTie	exon	179567461	179567562	1000	+	.	gene_id "MSTRG.158596"; transcript_id "MSTRG.158596.48"; exon_number "5";
chr5	StringTie	exon	179569302	179569425	1000	+	.	gene_id "MSTRG.158596"; transcript_id "MSTRG.158596.48"; exon_number "6";
chr5	StringTie	exon	179577075	179577136	1000	+	.	gene_id "MSTRG.158596"; transcript_id "MSTRG.158596.48"; exon_number "7";
chr5	StringTie	exon	179580947	179581012	1000	+	.	gene_id "MSTRG.158596"; transcript_id "MSTRG.158596.48"; exon_number "8";
chr5	StringTie	exon	179585796	179585865	1000	+	.	gene_id "MSTRG.158596"; transcript_id "MSTRG.158596.48"; exon_number "9";
chr5	StringTie	exon	179586331	179586563	1000	+	.	gene_id "MSTRG.158596"; transcript_id "MSTRG.158596.48"; exon_number "10";
chr5	StringTie	exon	179589546	179589647	1000	+	.	gene_id "MSTRG.158596"; transcript_id "MSTRG.158596.48"; exon_number "11";
chr5	StringTie	exon	179591625	179591741	1000	+	.	gene_id "MSTRG.158596"; transcript_id "MSTRG.158596.48"; exon_number "12";
chr5	StringTie	exon	179593478	179593645	1000	+	.	gene_id "MSTRG.158596"; transcript_id "MSTRG.158596.48"; exon_number "13";
chr5	StringTie	exon	179594866	179594963	1000	+	.	gene_id "MSTRG.158596"; transcript_id "MSTRG.158596.48"; exon_number "14";
chr5	StringTie	exon	179596562	179596681	1000	+	.	gene_id "MSTRG.158596"; transcript_id "MSTRG.158596.48"; exon_number "15";
chr5	StringTie	exon	179598692	179598821	1000	+	.	gene_id "MSTRG.158596"; transcript_id "MSTRG.158596.48"; exon_number "16";
chr5	StringTie	exon	179601892	179601986	1000	+	.	gene_id "MSTRG.158596"; transcript_id "MSTRG.158596.48"; exon_number "17";
chr5	StringTie	exon	179605876	179605924	1000	+	.	gene_id "MSTRG.158596"; transcript_id "MSTRG.158596.48"; exon_number "18";
chr5	StringTie	exon	179607582	179607659	1000	+	.	gene_id "MSTRG.158596"; transcript_id "MSTRG.158596.48"; exon_number "19";
chr5	StringTie	exon	179609376	179610058	1000	+	.	gene_id "MSTRG.158596"; transcript_id "MSTRG.158596.48"; exon_number "20";
chr5	StringTie	transcript	179550565	179610106	1000	+	.	gene_id "MSTRG.158596"; transcript_id "MSTRG.158596.49";
chr5	StringTie	exon	179550565	179550879	1000	+	.	gene_id "MSTRG.158596"; transcript_id "MSTRG.158596.49"; exon_number "1";
chr5	StringTie	exon	179560025	179560198	1000	+	.	gene_id "MSTRG.158596"; transcript_id "MSTRG.158596.49"; exon_number "2";
chr5	StringTie	exon	179562547	179562664	1000	+	.	gene_id "MSTRG.158596"; transcript_id "MSTRG.158596.49"; exon_number "3";
chr5	StringTie	exon	179567461	179567562	1000	+	.	gene_id "MSTRG.158596"; transcript_id "MSTRG.158596.49"; exon_number "4";
chr5	StringTie	exon	179569302	179569425	1000	+	.	gene_id "MSTRG.158596"; transcript_id "MSTRG.158596.49"; exon_number "5";
chr5	StringTie	exon	179577075	179577136	1000	+	.	gene_id "MSTRG.158596"; transcript_id "MSTRG.158596.49"; exon_number "6";
chr5	StringTie	exon	179585796	179585865	1000	+	.	gene_id "MSTRG.158596"; transcript_id "MSTRG.158596.49"; exon_number "7";
chr5	StringTie	exon	179586331	179586563	1000	+	.	gene_id "MSTRG.158596"; transcript_id "MSTRG.158596.49"; exon_number "8";
chr5	StringTie	exon	179589546	179589647	1000	+	.	gene_id "MSTRG.158596"; transcript_id "MSTRG.158596.49"; exon_number "9";
chr5	StringTie	exon	179591625	179591741	1000	+	.	gene_id "MSTRG.158596"; transcript_id "MSTRG.158596.49"; exon_number "10";
chr5	StringTie	exon	179593478	179593645	1000	+	.	gene_id "MSTRG.158596"; transcript_id "MSTRG.158596.49"; exon_number "11";
chr5	StringTie	exon	179594866	179594963	1000	+	.	gene_id "MSTRG.158596"; transcript_id "MSTRG.158596.49"; exon_number "12";
chr5	StringTie	exon	179596562	179596681	1000	+	.	gene_id "MSTRG.158596"; transcript_id "MSTRG.158596.49"; exon_number "13";
chr5	StringTie	exon	179598692	179598821	1000	+	.	gene_id "MSTRG.158596"; transcript_id "MSTRG.158596.49"; exon_number "14";
chr5	StringTie	exon	179601892	179601986	1000	+	.	gene_id "MSTRG.158596"; transcript_id "MSTRG.158596.49"; exon_number "15";
chr5	StringTie	exon	179605876	179605924	1000	+	.	gene_id "MSTRG.158596"; transcript_id "MSTRG.158596.49"; exon_number "16";
chr5	StringTie	exon	179607582	179607659	1000	+	.	gene_id "MSTRG.158596"; transcript_id "MSTRG.158596.49"; exon_number "17";
chr5	StringTie	exon	179609376	179610106	1000	+	.	gene_id "MSTRG.158596"; transcript_id "MSTRG.158596.49"; exon_number "18";
chr5	StringTie	transcript	179528716	179533301	1000	+	.	gene_id "MSTRG.158596"; transcript_id "MSTRG.158596.5";
chr5	StringTie	exon	179528716	179530911	1000	+	.	gene_id "MSTRG.158596"; transcript_id "MSTRG.158596.5"; exon_number "1";
chr5	StringTie	exon	179533255	179533301	1000	+	.	gene_id "MSTRG.158596"; transcript_id "MSTRG.158596.5"; exon_number "2";
chr5	StringTie	transcript	179550566	179610021	1000	+	.	gene_id "MSTRG.158596"; transcript_id "MSTRG.158596.50";
chr5	StringTie	exon	179550566	179550879	1000	+	.	gene_id "MSTRG.158596"; transcript_id "MSTRG.158596.50"; exon_number "1";
chr5	StringTie	exon	179560025	179560198	1000	+	.	gene_id "MSTRG.158596"; transcript_id "MSTRG.158596.50"; exon_number "2";
chr5	StringTie	exon	179562547	179562664	1000	+	.	gene_id "MSTRG.158596"; transcript_id "MSTRG.158596.50"; exon_number "3";
chr5	StringTie	exon	179567461	179567562	1000	+	.	gene_id "MSTRG.158596"; transcript_id "MSTRG.158596.50"; exon_number "4";
chr5	StringTie	exon	179569302	179569425	1000	+	.	gene_id "MSTRG.158596"; transcript_id "MSTRG.158596.50"; exon_number "5";
chr5	StringTie	exon	179577075	179577136	1000	+	.	gene_id "MSTRG.158596"; transcript_id "MSTRG.158596.50"; exon_number "6";
chr5	StringTie	exon	179580947	179581012	1000	+	.	gene_id "MSTRG.158596"; transcript_id "MSTRG.158596.50"; exon_number "7";
chr5	StringTie	exon	179585796	179585865	1000	+	.	gene_id "MSTRG.158596"; transcript_id "MSTRG.158596.50"; exon_number "8";
chr5	StringTie	exon	179589546	179589647	1000	+	.	gene_id "MSTRG.158596"; transcript_id "MSTRG.158596.50"; exon_number "9";
chr5	StringTie	exon	179591625	179591741	1000	+	.	gene_id "MSTRG.158596"; transcript_id "MSTRG.158596.50"; exon_number "10";
chr5	StringTie	exon	179593478	179593645	1000	+	.	gene_id "MSTRG.158596"; transcript_id "MSTRG.158596.50"; exon_number "11";
chr5	StringTie	exon	179594866	179594963	1000	+	.	gene_id "MSTRG.158596"; transcript_id "MSTRG.158596.50"; exon_number "12";
chr5	StringTie	exon	179596562	179596681	1000	+	.	gene_id "MSTRG.158596"; transcript_id "MSTRG.158596.50"; exon_number "13";
chr5	StringTie	exon	179598692	179598821	1000	+	.	gene_id "MSTRG.158596"; transcript_id "MSTRG.158596.50"; exon_number "14";
chr5	StringTie	exon	179601892	179601986	1000	+	.	gene_id "MSTRG.158596"; transcript_id "MSTRG.158596.50"; exon_number "15";
chr5	StringTie	exon	179605876	179605924	1000	+	.	gene_id "MSTRG.158596"; transcript_id "MSTRG.158596.50"; exon_number "16";
chr5	StringTie	exon	179607582	179607659	1000	+	.	gene_id "MSTRG.158596"; transcript_id "MSTRG.158596.50"; exon_number "17";
chr5	StringTie	exon	179608490	179608605	1000	+	.	gene_id "MSTRG.158596"; transcript_id "MSTRG.158596.50"; exon_number "18";
chr5	StringTie	exon	179609376	179610021	1000	+	.	gene_id "MSTRG.158596"; transcript_id "MSTRG.158596.50"; exon_number "19";
chr5	StringTie	transcript	179550566	179610018	1000	+	.	gene_id "MSTRG.158596"; transcript_id "MSTRG.158596.51";
chr5	StringTie	exon	179550566	179550879	1000	+	.	gene_id "MSTRG.158596"; transcript_id "MSTRG.158596.51"; exon_number "1";
chr5	StringTie	exon	179555673	179555790	1000	+	.	gene_id "MSTRG.158596"; transcript_id "MSTRG.158596.51"; exon_number "2";
chr5	StringTie	exon	179560025	179560198	1000	+	.	gene_id "MSTRG.158596"; transcript_id "MSTRG.158596.51"; exon_number "3";
chr5	StringTie	exon	179562547	179562664	1000	+	.	gene_id "MSTRG.158596"; transcript_id "MSTRG.158596.51"; exon_number "4";
chr5	StringTie	exon	179567461	179567562	1000	+	.	gene_id "MSTRG.158596"; transcript_id "MSTRG.158596.51"; exon_number "5";
chr5	StringTie	exon	179569302	179569425	1000	+	.	gene_id "MSTRG.158596"; transcript_id "MSTRG.158596.51"; exon_number "6";
chr5	StringTie	exon	179577075	179577136	1000	+	.	gene_id "MSTRG.158596"; transcript_id "MSTRG.158596.51"; exon_number "7";
chr5	StringTie	exon	179580947	179581012	1000	+	.	gene_id "MSTRG.158596"; transcript_id "MSTRG.158596.51"; exon_number "8";
chr5	StringTie	exon	179585796	179585865	1000	+	.	gene_id "MSTRG.158596"; transcript_id "MSTRG.158596.51"; exon_number "9";
chr5	StringTie	exon	179586331	179586475	1000	+	.	gene_id "MSTRG.158596"; transcript_id "MSTRG.158596.51"; exon_number "10";
chr5	StringTie	exon	179589546	179589647	1000	+	.	gene_id "MSTRG.158596"; transcript_id "MSTRG.158596.51"; exon_number "11";
chr5	StringTie	exon	179591625	179591741	1000	+	.	gene_id "MSTRG.158596"; transcript_id "MSTRG.158596.51"; exon_number "12";
chr5	StringTie	exon	179593478	179593645	1000	+	.	gene_id "MSTRG.158596"; transcript_id "MSTRG.158596.51"; exon_number "13";
chr5	StringTie	exon	179594866	179594963	1000	+	.	gene_id "MSTRG.158596"; transcript_id "MSTRG.158596.51"; exon_number "14";
chr5	StringTie	exon	179596562	179596681	1000	+	.	gene_id "MSTRG.158596"; transcript_id "MSTRG.158596.51"; exon_number "15";
chr5	StringTie	exon	179598692	179598821	1000	+	.	gene_id "MSTRG.158596"; transcript_id "MSTRG.158596.51"; exon_number "16";
chr5	StringTie	exon	179601892	179601986	1000	+	.	gene_id "MSTRG.158596"; transcript_id "MSTRG.158596.51"; exon_number "17";
chr5	StringTie	exon	179605876	179605924	1000	+	.	gene_id "MSTRG.158596"; transcript_id "MSTRG.158596.51"; exon_number "18";
chr5	StringTie	exon	179607582	179607659	1000	+	.	gene_id "MSTRG.158596"; transcript_id "MSTRG.158596.51"; exon_number "19";
chr5	StringTie	exon	179608285	179608465	1000	+	.	gene_id "MSTRG.158596"; transcript_id "MSTRG.158596.51"; exon_number "20";
chr5	StringTie	exon	179609376	179610018	1000	+	.	gene_id "MSTRG.158596"; transcript_id "MSTRG.158596.51"; exon_number "21";
chr5	StringTie	transcript	179550567	179610089	1000	+	.	gene_id "MSTRG.158596"; transcript_id "MSTRG.158596.52";
chr5	StringTie	exon	179550567	179550879	1000	+	.	gene_id "MSTRG.158596"; transcript_id "MSTRG.158596.52"; exon_number "1";
chr5	StringTie	exon	179555650	179555790	1000	+	.	gene_id "MSTRG.158596"; transcript_id "MSTRG.158596.52"; exon_number "2";
chr5	StringTie	exon	179560025	179560198	1000	+	.	gene_id "MSTRG.158596"; transcript_id "MSTRG.158596.52"; exon_number "3";
chr5	StringTie	exon	179562547	179562664	1000	+	.	gene_id "MSTRG.158596"; transcript_id "MSTRG.158596.52"; exon_number "4";
chr5	StringTie	exon	179567466	179567562	1000	+	.	gene_id "MSTRG.158596"; transcript_id "MSTRG.158596.52"; exon_number "5";
chr5	StringTie	exon	179569302	179569425	1000	+	.	gene_id "MSTRG.158596"; transcript_id "MSTRG.158596.52"; exon_number "6";
chr5	StringTie	exon	179577075	179577136	1000	+	.	gene_id "MSTRG.158596"; transcript_id "MSTRG.158596.52"; exon_number "7";
chr5	StringTie	exon	179580947	179581012	1000	+	.	gene_id "MSTRG.158596"; transcript_id "MSTRG.158596.52"; exon_number "8";
chr5	StringTie	exon	179585796	179585865	1000	+	.	gene_id "MSTRG.158596"; transcript_id "MSTRG.158596.52"; exon_number "9";
chr5	StringTie	exon	179589546	179589647	1000	+	.	gene_id "MSTRG.158596"; transcript_id "MSTRG.158596.52"; exon_number "10";
chr5	StringTie	exon	179591625	179591741	1000	+	.	gene_id "MSTRG.158596"; transcript_id "MSTRG.158596.52"; exon_number "11";
chr5	StringTie	exon	179593478	179593645	1000	+	.	gene_id "MSTRG.158596"; transcript_id "MSTRG.158596.52"; exon_number "12";
chr5	StringTie	exon	179594866	179594963	1000	+	.	gene_id "MSTRG.158596"; transcript_id "MSTRG.158596.52"; exon_number "13";
chr5	StringTie	exon	179596562	179596681	1000	+	.	gene_id "MSTRG.158596"; transcript_id "MSTRG.158596.52"; exon_number "14";
chr5	StringTie	exon	179598692	179598821	1000	+	.	gene_id "MSTRG.158596"; transcript_id "MSTRG.158596.52"; exon_number "15";
chr5	StringTie	exon	179601892	179601986	1000	+	.	gene_id "MSTRG.158596"; transcript_id "MSTRG.158596.52"; exon_number "16";
chr5	StringTie	exon	179605876	179605924	1000	+	.	gene_id "MSTRG.158596"; transcript_id "MSTRG.158596.52"; exon_number "17";
chr5	StringTie	exon	179607582	179607659	1000	+	.	gene_id "MSTRG.158596"; transcript_id "MSTRG.158596.52"; exon_number "18";
chr5	StringTie	exon	179609376	179610089	1000	+	.	gene_id "MSTRG.158596"; transcript_id "MSTRG.158596.52"; exon_number "19";
chr5	StringTie	transcript	179550568	179610048	1000	+	.	gene_id "MSTRG.158596"; transcript_id "MSTRG.158596.53";
chr5	StringTie	exon	179550568	179550879	1000	+	.	gene_id "MSTRG.158596"; transcript_id "MSTRG.158596.53"; exon_number "1";
chr5	StringTie	exon	179555650	179555790	1000	+	.	gene_id "MSTRG.158596"; transcript_id "MSTRG.158596.53"; exon_number "2";
chr5	StringTie	exon	179560025	179560198	1000	+	.	gene_id "MSTRG.158596"; transcript_id "MSTRG.158596.53"; exon_number "3";
chr5	StringTie	exon	179562547	179562664	1000	+	.	gene_id "MSTRG.158596"; transcript_id "MSTRG.158596.53"; exon_number "4";
chr5	StringTie	exon	179567461	179567562	1000	+	.	gene_id "MSTRG.158596"; transcript_id "MSTRG.158596.53"; exon_number "5";
chr5	StringTie	exon	179569302	179569425	1000	+	.	gene_id "MSTRG.158596"; transcript_id "MSTRG.158596.53"; exon_number "6";
chr5	StringTie	exon	179577075	179577136	1000	+	.	gene_id "MSTRG.158596"; transcript_id "MSTRG.158596.53"; exon_number "7";
chr5	StringTie	exon	179580947	179581012	1000	+	.	gene_id "MSTRG.158596"; transcript_id "MSTRG.158596.53"; exon_number "8";
chr5	StringTie	exon	179585796	179585865	1000	+	.	gene_id "MSTRG.158596"; transcript_id "MSTRG.158596.53"; exon_number "9";
chr5	StringTie	exon	179589546	179589647	1000	+	.	gene_id "MSTRG.158596"; transcript_id "MSTRG.158596.53"; exon_number "10";
chr5	StringTie	exon	179591625	179591741	1000	+	.	gene_id "MSTRG.158596"; transcript_id "MSTRG.158596.53"; exon_number "11";
chr5	StringTie	exon	179593478	179593645	1000	+	.	gene_id "MSTRG.158596"; transcript_id "MSTRG.158596.53"; exon_number "12";
chr5	StringTie	exon	179594866	179594963	1000	+	.	gene_id "MSTRG.158596"; transcript_id "MSTRG.158596.53"; exon_number "13";
chr5	StringTie	exon	179596562	179596681	1000	+	.	gene_id "MSTRG.158596"; transcript_id "MSTRG.158596.53"; exon_number "14";
chr5	StringTie	exon	179598692	179598821	1000	+	.	gene_id "MSTRG.158596"; transcript_id "MSTRG.158596.53"; exon_number "15";
chr5	StringTie	exon	179601892	179601986	1000	+	.	gene_id "MSTRG.158596"; transcript_id "MSTRG.158596.53"; exon_number "16";
chr5	StringTie	exon	179605876	179605924	1000	+	.	gene_id "MSTRG.158596"; transcript_id "MSTRG.158596.53"; exon_number "17";
chr5	StringTie	exon	179607582	179607659	1000	+	.	gene_id "MSTRG.158596"; transcript_id "MSTRG.158596.53"; exon_number "18";
chr5	StringTie	exon	179608285	179608605	1000	+	.	gene_id "MSTRG.158596"; transcript_id "MSTRG.158596.53"; exon_number "19";
chr5	StringTie	exon	179609376	179610048	1000	+	.	gene_id "MSTRG.158596"; transcript_id "MSTRG.158596.53"; exon_number "20";
chr5	StringTie	transcript	179550569	179610021	1000	+	.	gene_id "MSTRG.158596"; transcript_id "MSTRG.158596.54";
chr5	StringTie	exon	179550569	179550879	1000	+	.	gene_id "MSTRG.158596"; transcript_id "MSTRG.158596.54"; exon_number "1";
chr5	StringTie	exon	179559903	179560198	1000	+	.	gene_id "MSTRG.158596"; transcript_id "MSTRG.158596.54"; exon_number "2";
chr5	StringTie	exon	179562547	179562664	1000	+	.	gene_id "MSTRG.158596"; transcript_id "MSTRG.158596.54"; exon_number "3";
chr5	StringTie	exon	179567461	179567562	1000	+	.	gene_id "MSTRG.158596"; transcript_id "MSTRG.158596.54"; exon_number "4";
chr5	StringTie	exon	179569302	179569425	1000	+	.	gene_id "MSTRG.158596"; transcript_id "MSTRG.158596.54"; exon_number "5";
chr5	StringTie	exon	179577075	179577136	1000	+	.	gene_id "MSTRG.158596"; transcript_id "MSTRG.158596.54"; exon_number "6";
chr5	StringTie	exon	179580947	179581012	1000	+	.	gene_id "MSTRG.158596"; transcript_id "MSTRG.158596.54"; exon_number "7";
chr5	StringTie	exon	179585796	179585865	1000	+	.	gene_id "MSTRG.158596"; transcript_id "MSTRG.158596.54"; exon_number "8";
chr5	StringTie	exon	179589546	179589647	1000	+	.	gene_id "MSTRG.158596"; transcript_id "MSTRG.158596.54"; exon_number "9";
chr5	StringTie	exon	179591625	179591741	1000	+	.	gene_id "MSTRG.158596"; transcript_id "MSTRG.158596.54"; exon_number "10";
chr5	StringTie	exon	179593478	179593645	1000	+	.	gene_id "MSTRG.158596"; transcript_id "MSTRG.158596.54"; exon_number "11";
chr5	StringTie	exon	179594866	179594963	1000	+	.	gene_id "MSTRG.158596"; transcript_id "MSTRG.158596.54"; exon_number "12";
chr5	StringTie	exon	179596562	179596681	1000	+	.	gene_id "MSTRG.158596"; transcript_id "MSTRG.158596.54"; exon_number "13";
chr5	StringTie	exon	179598692	179598821	1000	+	.	gene_id "MSTRG.158596"; transcript_id "MSTRG.158596.54"; exon_number "14";
chr5	StringTie	exon	179601892	179601986	1000	+	.	gene_id "MSTRG.158596"; transcript_id "MSTRG.158596.54"; exon_number "15";
chr5	StringTie	exon	179605876	179605924	1000	+	.	gene_id "MSTRG.158596"; transcript_id "MSTRG.158596.54"; exon_number "16";
chr5	StringTie	exon	179607582	179607659	1000	+	.	gene_id "MSTRG.158596"; transcript_id "MSTRG.158596.54"; exon_number "17";
chr5	StringTie	exon	179609376	179610021	1000	+	.	gene_id "MSTRG.158596"; transcript_id "MSTRG.158596.54"; exon_number "18";
chr5	StringTie	transcript	179550572	179610059	1000	+	.	gene_id "MSTRG.158596"; transcript_id "MSTRG.158596.55";
chr5	StringTie	exon	179550572	179550879	1000	+	.	gene_id "MSTRG.158596"; transcript_id "MSTRG.158596.55"; exon_number "1";
chr5	StringTie	exon	179555650	179555790	1000	+	.	gene_id "MSTRG.158596"; transcript_id "MSTRG.158596.55"; exon_number "2";
chr5	StringTie	exon	179560025	179560198	1000	+	.	gene_id "MSTRG.158596"; transcript_id "MSTRG.158596.55"; exon_number "3";
chr5	StringTie	exon	179562547	179562664	1000	+	.	gene_id "MSTRG.158596"; transcript_id "MSTRG.158596.55"; exon_number "4";
chr5	StringTie	exon	179567461	179567562	1000	+	.	gene_id "MSTRG.158596"; transcript_id "MSTRG.158596.55"; exon_number "5";
chr5	StringTie	exon	179569302	179569425	1000	+	.	gene_id "MSTRG.158596"; transcript_id "MSTRG.158596.55"; exon_number "6";
chr5	StringTie	exon	179577075	179577136	1000	+	.	gene_id "MSTRG.158596"; transcript_id "MSTRG.158596.55"; exon_number "7";
chr5	StringTie	exon	179580947	179581012	1000	+	.	gene_id "MSTRG.158596"; transcript_id "MSTRG.158596.55"; exon_number "8";
chr5	StringTie	exon	179585796	179585865	1000	+	.	gene_id "MSTRG.158596"; transcript_id "MSTRG.158596.55"; exon_number "9";
chr5	StringTie	exon	179589546	179589647	1000	+	.	gene_id "MSTRG.158596"; transcript_id "MSTRG.158596.55"; exon_number "10";
chr5	StringTie	exon	179591625	179591741	1000	+	.	gene_id "MSTRG.158596"; transcript_id "MSTRG.158596.55"; exon_number "11";
chr5	StringTie	exon	179593478	179593645	1000	+	.	gene_id "MSTRG.158596"; transcript_id "MSTRG.158596.55"; exon_number "12";
chr5	StringTie	exon	179594866	179594963	1000	+	.	gene_id "MSTRG.158596"; transcript_id "MSTRG.158596.55"; exon_number "13";
chr5	StringTie	exon	179596562	179596681	1000	+	.	gene_id "MSTRG.158596"; transcript_id "MSTRG.158596.55"; exon_number "14";
chr5	StringTie	exon	179598692	179598821	1000	+	.	gene_id "MSTRG.158596"; transcript_id "MSTRG.158596.55"; exon_number "15";
chr5	StringTie	exon	179601892	179601986	1000	+	.	gene_id "MSTRG.158596"; transcript_id "MSTRG.158596.55"; exon_number "16";
chr5	StringTie	exon	179605876	179605924	1000	+	.	gene_id "MSTRG.158596"; transcript_id "MSTRG.158596.55"; exon_number "17";
chr5	StringTie	exon	179607582	179607659	1000	+	.	gene_id "MSTRG.158596"; transcript_id "MSTRG.158596.55"; exon_number "18";
chr5	StringTie	exon	179608490	179608605	1000	+	.	gene_id "MSTRG.158596"; transcript_id "MSTRG.158596.55"; exon_number "19";
chr5	StringTie	exon	179609376	179610059	1000	+	.	gene_id "MSTRG.158596"; transcript_id "MSTRG.158596.55"; exon_number "20";
chr5	StringTie	transcript	179550572	179610104	1000	+	.	gene_id "MSTRG.158596"; transcript_id "MSTRG.158596.56";
chr5	StringTie	exon	179550572	179550879	1000	+	.	gene_id "MSTRG.158596"; transcript_id "MSTRG.158596.56"; exon_number "1";
chr5	StringTie	exon	179555650	179555790	1000	+	.	gene_id "MSTRG.158596"; transcript_id "MSTRG.158596.56"; exon_number "2";
chr5	StringTie	exon	179560025	179560198	1000	+	.	gene_id "MSTRG.158596"; transcript_id "MSTRG.158596.56"; exon_number "3";
chr5	StringTie	exon	179562547	179562664	1000	+	.	gene_id "MSTRG.158596"; transcript_id "MSTRG.158596.56"; exon_number "4";
chr5	StringTie	exon	179567466	179567562	1000	+	.	gene_id "MSTRG.158596"; transcript_id "MSTRG.158596.56"; exon_number "5";
chr5	StringTie	exon	179569302	179569425	1000	+	.	gene_id "MSTRG.158596"; transcript_id "MSTRG.158596.56"; exon_number "6";
chr5	StringTie	exon	179577075	179577136	1000	+	.	gene_id "MSTRG.158596"; transcript_id "MSTRG.158596.56"; exon_number "7";
chr5	StringTie	exon	179580947	179581012	1000	+	.	gene_id "MSTRG.158596"; transcript_id "MSTRG.158596.56"; exon_number "8";
chr5	StringTie	exon	179585796	179585865	1000	+	.	gene_id "MSTRG.158596"; transcript_id "MSTRG.158596.56"; exon_number "9";
chr5	StringTie	exon	179586331	179586563	1000	+	.	gene_id "MSTRG.158596"; transcript_id "MSTRG.158596.56"; exon_number "10";
chr5	StringTie	exon	179589546	179589647	1000	+	.	gene_id "MSTRG.158596"; transcript_id "MSTRG.158596.56"; exon_number "11";
chr5	StringTie	exon	179591625	179591741	1000	+	.	gene_id "MSTRG.158596"; transcript_id "MSTRG.158596.56"; exon_number "12";
chr5	StringTie	exon	179593478	179593645	1000	+	.	gene_id "MSTRG.158596"; transcript_id "MSTRG.158596.56"; exon_number "13";
chr5	StringTie	exon	179594866	179594963	1000	+	.	gene_id "MSTRG.158596"; transcript_id "MSTRG.158596.56"; exon_number "14";
chr5	StringTie	exon	179596562	179596681	1000	+	.	gene_id "MSTRG.158596"; transcript_id "MSTRG.158596.56"; exon_number "15";
chr5	StringTie	exon	179598692	179598821	1000	+	.	gene_id "MSTRG.158596"; transcript_id "MSTRG.158596.56"; exon_number "16";
chr5	StringTie	exon	179601892	179601986	1000	+	.	gene_id "MSTRG.158596"; transcript_id "MSTRG.158596.56"; exon_number "17";
chr5	StringTie	exon	179605876	179605924	1000	+	.	gene_id "MSTRG.158596"; transcript_id "MSTRG.158596.56"; exon_number "18";
chr5	StringTie	exon	179607582	179607659	1000	+	.	gene_id "MSTRG.158596"; transcript_id "MSTRG.158596.56"; exon_number "19";
chr5	StringTie	exon	179609376	179610104	1000	+	.	gene_id "MSTRG.158596"; transcript_id "MSTRG.158596.56"; exon_number "20";
chr5	StringTie	transcript	179550572	179610020	1000	+	.	gene_id "MSTRG.158596"; transcript_id "MSTRG.158596.57";
chr5	StringTie	exon	179550572	179550879	1000	+	.	gene_id "MSTRG.158596"; transcript_id "MSTRG.158596.57"; exon_number "1";
chr5	StringTie	exon	179555673	179555790	1000	+	.	gene_id "MSTRG.158596"; transcript_id "MSTRG.158596.57"; exon_number "2";
chr5	StringTie	exon	179560025	179560198	1000	+	.	gene_id "MSTRG.158596"; transcript_id "MSTRG.158596.57"; exon_number "3";
chr5	StringTie	exon	179562547	179562664	1000	+	.	gene_id "MSTRG.158596"; transcript_id "MSTRG.158596.57"; exon_number "4";
chr5	StringTie	exon	179567461	179567562	1000	+	.	gene_id "MSTRG.158596"; transcript_id "MSTRG.158596.57"; exon_number "5";
chr5	StringTie	exon	179569302	179569425	1000	+	.	gene_id "MSTRG.158596"; transcript_id "MSTRG.158596.57"; exon_number "6";
chr5	StringTie	exon	179577075	179577136	1000	+	.	gene_id "MSTRG.158596"; transcript_id "MSTRG.158596.57"; exon_number "7";
chr5	StringTie	exon	179580947	179581012	1000	+	.	gene_id "MSTRG.158596"; transcript_id "MSTRG.158596.57"; exon_number "8";
chr5	StringTie	exon	179585796	179585865	1000	+	.	gene_id "MSTRG.158596"; transcript_id "MSTRG.158596.57"; exon_number "9";
chr5	StringTie	exon	179589546	179589647	1000	+	.	gene_id "MSTRG.158596"; transcript_id "MSTRG.158596.57"; exon_number "10";
chr5	StringTie	exon	179591625	179591741	1000	+	.	gene_id "MSTRG.158596"; transcript_id "MSTRG.158596.57"; exon_number "11";
chr5	StringTie	exon	179593478	179593645	1000	+	.	gene_id "MSTRG.158596"; transcript_id "MSTRG.158596.57"; exon_number "12";
chr5	StringTie	exon	179594866	179594963	1000	+	.	gene_id "MSTRG.158596"; transcript_id "MSTRG.158596.57"; exon_number "13";
chr5	StringTie	exon	179596562	179596681	1000	+	.	gene_id "MSTRG.158596"; transcript_id "MSTRG.158596.57"; exon_number "14";
chr5	StringTie	exon	179598692	179598821	1000	+	.	gene_id "MSTRG.158596"; transcript_id "MSTRG.158596.57"; exon_number "15";
chr5	StringTie	exon	179601892	179601986	1000	+	.	gene_id "MSTRG.158596"; transcript_id "MSTRG.158596.57"; exon_number "16";
chr5	StringTie	exon	179605876	179605924	1000	+	.	gene_id "MSTRG.158596"; transcript_id "MSTRG.158596.57"; exon_number "17";
chr5	StringTie	exon	179607582	179607659	1000	+	.	gene_id "MSTRG.158596"; transcript_id "MSTRG.158596.57"; exon_number "18";
chr5	StringTie	exon	179608490	179608616	1000	+	.	gene_id "MSTRG.158596"; transcript_id "MSTRG.158596.57"; exon_number "19";
chr5	StringTie	exon	179609376	179610020	1000	+	.	gene_id "MSTRG.158596"; transcript_id "MSTRG.158596.57"; exon_number "20";
chr5	StringTie	transcript	179550574	179610052	1000	+	.	gene_id "MSTRG.158596"; transcript_id "MSTRG.158596.58";
chr5	StringTie	exon	179550574	179550879	1000	+	.	gene_id "MSTRG.158596"; transcript_id "MSTRG.158596.58"; exon_number "1";
chr5	StringTie	exon	179555650	179555790	1000	+	.	gene_id "MSTRG.158596"; transcript_id "MSTRG.158596.58"; exon_number "2";
chr5	StringTie	exon	179560025	179560198	1000	+	.	gene_id "MSTRG.158596"; transcript_id "MSTRG.158596.58"; exon_number "3";
chr5	StringTie	exon	179562547	179562664	1000	+	.	gene_id "MSTRG.158596"; transcript_id "MSTRG.158596.58"; exon_number "4";
chr5	StringTie	exon	179567461	179567562	1000	+	.	gene_id "MSTRG.158596"; transcript_id "MSTRG.158596.58"; exon_number "5";
chr5	StringTie	exon	179569302	179569425	1000	+	.	gene_id "MSTRG.158596"; transcript_id "MSTRG.158596.58"; exon_number "6";
chr5	StringTie	exon	179577075	179577136	1000	+	.	gene_id "MSTRG.158596"; transcript_id "MSTRG.158596.58"; exon_number "7";
chr5	StringTie	exon	179580947	179581012	1000	+	.	gene_id "MSTRG.158596"; transcript_id "MSTRG.158596.58"; exon_number "8";
chr5	StringTie	exon	179585796	179585865	1000	+	.	gene_id "MSTRG.158596"; transcript_id "MSTRG.158596.58"; exon_number "9";
chr5	StringTie	exon	179586331	179586563	1000	+	.	gene_id "MSTRG.158596"; transcript_id "MSTRG.158596.58"; exon_number "10";
chr5	StringTie	exon	179589546	179589647	1000	+	.	gene_id "MSTRG.158596"; transcript_id "MSTRG.158596.58"; exon_number "11";
chr5	StringTie	exon	179591625	179591741	1000	+	.	gene_id "MSTRG.158596"; transcript_id "MSTRG.158596.58"; exon_number "12";
chr5	StringTie	exon	179593478	179593645	1000	+	.	gene_id "MSTRG.158596"; transcript_id "MSTRG.158596.58"; exon_number "13";
chr5	StringTie	exon	179594866	179594963	1000	+	.	gene_id "MSTRG.158596"; transcript_id "MSTRG.158596.58"; exon_number "14";
chr5	StringTie	exon	179596562	179596681	1000	+	.	gene_id "MSTRG.158596"; transcript_id "MSTRG.158596.58"; exon_number "15";
chr5	StringTie	exon	179598692	179598821	1000	+	.	gene_id "MSTRG.158596"; transcript_id "MSTRG.158596.58"; exon_number "16";
chr5	StringTie	exon	179601892	179601986	1000	+	.	gene_id "MSTRG.158596"; transcript_id "MSTRG.158596.58"; exon_number "17";
chr5	StringTie	exon	179605876	179605924	1000	+	.	gene_id "MSTRG.158596"; transcript_id "MSTRG.158596.58"; exon_number "18";
chr5	StringTie	exon	179607582	179607659	1000	+	.	gene_id "MSTRG.158596"; transcript_id "MSTRG.158596.58"; exon_number "19";
chr5	StringTie	exon	179608490	179608616	1000	+	.	gene_id "MSTRG.158596"; transcript_id "MSTRG.158596.58"; exon_number "20";
chr5	StringTie	exon	179609376	179610052	1000	+	.	gene_id "MSTRG.158596"; transcript_id "MSTRG.158596.58"; exon_number "21";
chr5	StringTie	transcript	179550574	179610107	1000	+	.	gene_id "MSTRG.158596"; transcript_id "MSTRG.158596.59";
chr5	StringTie	exon	179550574	179550879	1000	+	.	gene_id "MSTRG.158596"; transcript_id "MSTRG.158596.59"; exon_number "1";
chr5	StringTie	exon	179560025	179560198	1000	+	.	gene_id "MSTRG.158596"; transcript_id "MSTRG.158596.59"; exon_number "2";
chr5	StringTie	exon	179562547	179562664	1000	+	.	gene_id "MSTRG.158596"; transcript_id "MSTRG.158596.59"; exon_number "3";
chr5	StringTie	exon	179567461	179567562	1000	+	.	gene_id "MSTRG.158596"; transcript_id "MSTRG.158596.59"; exon_number "4";
chr5	StringTie	exon	179569302	179569425	1000	+	.	gene_id "MSTRG.158596"; transcript_id "MSTRG.158596.59"; exon_number "5";
chr5	StringTie	exon	179577075	179577136	1000	+	.	gene_id "MSTRG.158596"; transcript_id "MSTRG.158596.59"; exon_number "6";
chr5	StringTie	exon	179585796	179585865	1000	+	.	gene_id "MSTRG.158596"; transcript_id "MSTRG.158596.59"; exon_number "7";
chr5	StringTie	exon	179586331	179586563	1000	+	.	gene_id "MSTRG.158596"; transcript_id "MSTRG.158596.59"; exon_number "8";
chr5	StringTie	exon	179589546	179589647	1000	+	.	gene_id "MSTRG.158596"; transcript_id "MSTRG.158596.59"; exon_number "9";
chr5	StringTie	exon	179591625	179591741	1000	+	.	gene_id "MSTRG.158596"; transcript_id "MSTRG.158596.59"; exon_number "10";
chr5	StringTie	exon	179593478	179593645	1000	+	.	gene_id "MSTRG.158596"; transcript_id "MSTRG.158596.59"; exon_number "11";
chr5	StringTie	exon	179594866	179594963	1000	+	.	gene_id "MSTRG.158596"; transcript_id "MSTRG.158596.59"; exon_number "12";
chr5	StringTie	exon	179596562	179596681	1000	+	.	gene_id "MSTRG.158596"; transcript_id "MSTRG.158596.59"; exon_number "13";
chr5	StringTie	exon	179598692	179598821	1000	+	.	gene_id "MSTRG.158596"; transcript_id "MSTRG.158596.59"; exon_number "14";
chr5	StringTie	exon	179601892	179601986	1000	+	.	gene_id "MSTRG.158596"; transcript_id "MSTRG.158596.59"; exon_number "15";
chr5	StringTie	exon	179605876	179605924	1000	+	.	gene_id "MSTRG.158596"; transcript_id "MSTRG.158596.59"; exon_number "16";
chr5	StringTie	exon	179607582	179607659	1000	+	.	gene_id "MSTRG.158596"; transcript_id "MSTRG.158596.59"; exon_number "17";
chr5	StringTie	exon	179608285	179608465	1000	+	.	gene_id "MSTRG.158596"; transcript_id "MSTRG.158596.59"; exon_number "18";
chr5	StringTie	exon	179609376	179610107	1000	+	.	gene_id "MSTRG.158596"; transcript_id "MSTRG.158596.59"; exon_number "19";
chr5	StringTie	transcript	179537799	179610717	1000	+	.	gene_id "MSTRG.158596"; transcript_id "MSTRG.158596.6";
chr5	StringTie	exon	179537799	179550879	1000	+	.	gene_id "MSTRG.158596"; transcript_id "MSTRG.158596.6"; exon_number "1";
chr5	StringTie	exon	179560025	179560198	1000	+	.	gene_id "MSTRG.158596"; transcript_id "MSTRG.158596.6"; exon_number "2";
chr5	StringTie	exon	179562547	179562664	1000	+	.	gene_id "MSTRG.158596"; transcript_id "MSTRG.158596.6"; exon_number "3";
chr5	StringTie	exon	179567461	179567562	1000	+	.	gene_id "MSTRG.158596"; transcript_id "MSTRG.158596.6"; exon_number "4";
chr5	StringTie	exon	179569302	179569425	1000	+	.	gene_id "MSTRG.158596"; transcript_id "MSTRG.158596.6"; exon_number "5";
chr5	StringTie	exon	179577075	179577136	1000	+	.	gene_id "MSTRG.158596"; transcript_id "MSTRG.158596.6"; exon_number "6";
chr5	StringTie	exon	179580947	179581012	1000	+	.	gene_id "MSTRG.158596"; transcript_id "MSTRG.158596.6"; exon_number "7";
chr5	StringTie	exon	179585796	179585865	1000	+	.	gene_id "MSTRG.158596"; transcript_id "MSTRG.158596.6"; exon_number "8";
chr5	StringTie	exon	179589546	179589647	1000	+	.	gene_id "MSTRG.158596"; transcript_id "MSTRG.158596.6"; exon_number "9";
chr5	StringTie	exon	179591625	179591741	1000	+	.	gene_id "MSTRG.158596"; transcript_id "MSTRG.158596.6"; exon_number "10";
chr5	StringTie	exon	179593478	179593645	1000	+	.	gene_id "MSTRG.158596"; transcript_id "MSTRG.158596.6"; exon_number "11";
chr5	StringTie	exon	179594866	179594963	1000	+	.	gene_id "MSTRG.158596"; transcript_id "MSTRG.158596.6"; exon_number "12";
chr5	StringTie	exon	179596562	179596681	1000	+	.	gene_id "MSTRG.158596"; transcript_id "MSTRG.158596.6"; exon_number "13";
chr5	StringTie	exon	179598692	179598821	1000	+	.	gene_id "MSTRG.158596"; transcript_id "MSTRG.158596.6"; exon_number "14";
chr5	StringTie	exon	179601892	179601986	1000	+	.	gene_id "MSTRG.158596"; transcript_id "MSTRG.158596.6"; exon_number "15";
chr5	StringTie	exon	179605876	179605924	1000	+	.	gene_id "MSTRG.158596"; transcript_id "MSTRG.158596.6"; exon_number "16";
chr5	StringTie	exon	179607582	179607659	1000	+	.	gene_id "MSTRG.158596"; transcript_id "MSTRG.158596.6"; exon_number "17";
chr5	StringTie	exon	179608285	179608465	1000	+	.	gene_id "MSTRG.158596"; transcript_id "MSTRG.158596.6"; exon_number "18";
chr5	StringTie	exon	179609376	179610717	1000	+	.	gene_id "MSTRG.158596"; transcript_id "MSTRG.158596.6"; exon_number "19";
chr5	StringTie	transcript	179550574	179610017	1000	+	.	gene_id "MSTRG.158596"; transcript_id "MSTRG.158596.60";
chr5	StringTie	exon	179550574	179550879	1000	+	.	gene_id "MSTRG.158596"; transcript_id "MSTRG.158596.60"; exon_number "1";
chr5	StringTie	exon	179560025	179560198	1000	+	.	gene_id "MSTRG.158596"; transcript_id "MSTRG.158596.60"; exon_number "2";
chr5	StringTie	exon	179562547	179562664	1000	+	.	gene_id "MSTRG.158596"; transcript_id "MSTRG.158596.60"; exon_number "3";
chr5	StringTie	exon	179567461	179567562	1000	+	.	gene_id "MSTRG.158596"; transcript_id "MSTRG.158596.60"; exon_number "4";
chr5	StringTie	exon	179569302	179569425	1000	+	.	gene_id "MSTRG.158596"; transcript_id "MSTRG.158596.60"; exon_number "5";
chr5	StringTie	exon	179577075	179577136	1000	+	.	gene_id "MSTRG.158596"; transcript_id "MSTRG.158596.60"; exon_number "6";
chr5	StringTie	exon	179580947	179581012	1000	+	.	gene_id "MSTRG.158596"; transcript_id "MSTRG.158596.60"; exon_number "7";
chr5	StringTie	exon	179585796	179585865	1000	+	.	gene_id "MSTRG.158596"; transcript_id "MSTRG.158596.60"; exon_number "8";
chr5	StringTie	exon	179586331	179586475	1000	+	.	gene_id "MSTRG.158596"; transcript_id "MSTRG.158596.60"; exon_number "9";
chr5	StringTie	exon	179589546	179589647	1000	+	.	gene_id "MSTRG.158596"; transcript_id "MSTRG.158596.60"; exon_number "10";
chr5	StringTie	exon	179591625	179591741	1000	+	.	gene_id "MSTRG.158596"; transcript_id "MSTRG.158596.60"; exon_number "11";
chr5	StringTie	exon	179593478	179593645	1000	+	.	gene_id "MSTRG.158596"; transcript_id "MSTRG.158596.60"; exon_number "12";
chr5	StringTie	exon	179594866	179594963	1000	+	.	gene_id "MSTRG.158596"; transcript_id "MSTRG.158596.60"; exon_number "13";
chr5	StringTie	exon	179596562	179596681	1000	+	.	gene_id "MSTRG.158596"; transcript_id "MSTRG.158596.60"; exon_number "14";
chr5	StringTie	exon	179598692	179598821	1000	+	.	gene_id "MSTRG.158596"; transcript_id "MSTRG.158596.60"; exon_number "15";
chr5	StringTie	exon	179601892	179601986	1000	+	.	gene_id "MSTRG.158596"; transcript_id "MSTRG.158596.60"; exon_number "16";
chr5	StringTie	exon	179605876	179605924	1000	+	.	gene_id "MSTRG.158596"; transcript_id "MSTRG.158596.60"; exon_number "17";
chr5	StringTie	exon	179607582	179607659	1000	+	.	gene_id "MSTRG.158596"; transcript_id "MSTRG.158596.60"; exon_number "18";
chr5	StringTie	exon	179608285	179608605	1000	+	.	gene_id "MSTRG.158596"; transcript_id "MSTRG.158596.60"; exon_number "19";
chr5	StringTie	exon	179609376	179610017	1000	+	.	gene_id "MSTRG.158596"; transcript_id "MSTRG.158596.60"; exon_number "20";
chr5	StringTie	transcript	179550574	179610023	1000	+	.	gene_id "MSTRG.158596"; transcript_id "MSTRG.158596.61";
chr5	StringTie	exon	179550574	179550879	1000	+	.	gene_id "MSTRG.158596"; transcript_id "MSTRG.158596.61"; exon_number "1";
chr5	StringTie	exon	179555650	179555790	1000	+	.	gene_id "MSTRG.158596"; transcript_id "MSTRG.158596.61"; exon_number "2";
chr5	StringTie	exon	179560025	179560198	1000	+	.	gene_id "MSTRG.158596"; transcript_id "MSTRG.158596.61"; exon_number "3";
chr5	StringTie	exon	179562547	179562664	1000	+	.	gene_id "MSTRG.158596"; transcript_id "MSTRG.158596.61"; exon_number "4";
chr5	StringTie	exon	179567461	179567562	1000	+	.	gene_id "MSTRG.158596"; transcript_id "MSTRG.158596.61"; exon_number "5";
chr5	StringTie	exon	179569302	179569425	1000	+	.	gene_id "MSTRG.158596"; transcript_id "MSTRG.158596.61"; exon_number "6";
chr5	StringTie	exon	179577075	179577136	1000	+	.	gene_id "MSTRG.158596"; transcript_id "MSTRG.158596.61"; exon_number "7";
chr5	StringTie	exon	179580947	179581012	1000	+	.	gene_id "MSTRG.158596"; transcript_id "MSTRG.158596.61"; exon_number "8";
chr5	StringTie	exon	179585796	179585865	1000	+	.	gene_id "MSTRG.158596"; transcript_id "MSTRG.158596.61"; exon_number "9";
chr5	StringTie	exon	179589546	179589647	1000	+	.	gene_id "MSTRG.158596"; transcript_id "MSTRG.158596.61"; exon_number "10";
chr5	StringTie	exon	179591625	179591741	1000	+	.	gene_id "MSTRG.158596"; transcript_id "MSTRG.158596.61"; exon_number "11";
chr5	StringTie	exon	179593478	179593645	1000	+	.	gene_id "MSTRG.158596"; transcript_id "MSTRG.158596.61"; exon_number "12";
chr5	StringTie	exon	179594866	179594963	1000	+	.	gene_id "MSTRG.158596"; transcript_id "MSTRG.158596.61"; exon_number "13";
chr5	StringTie	exon	179596562	179596681	1000	+	.	gene_id "MSTRG.158596"; transcript_id "MSTRG.158596.61"; exon_number "14";
chr5	StringTie	exon	179598692	179598821	1000	+	.	gene_id "MSTRG.158596"; transcript_id "MSTRG.158596.61"; exon_number "15";
chr5	StringTie	exon	179601895	179601986	1000	+	.	gene_id "MSTRG.158596"; transcript_id "MSTRG.158596.61"; exon_number "16";
chr5	StringTie	exon	179605876	179605924	1000	+	.	gene_id "MSTRG.158596"; transcript_id "MSTRG.158596.61"; exon_number "17";
chr5	StringTie	exon	179607582	179607659	1000	+	.	gene_id "MSTRG.158596"; transcript_id "MSTRG.158596.61"; exon_number "18";
chr5	StringTie	exon	179608285	179608605	1000	+	.	gene_id "MSTRG.158596"; transcript_id "MSTRG.158596.61"; exon_number "19";
chr5	StringTie	exon	179609376	179610023	1000	+	.	gene_id "MSTRG.158596"; transcript_id "MSTRG.158596.61"; exon_number "20";
chr5	StringTie	transcript	179550574	179610013	1000	+	.	gene_id "MSTRG.158596"; transcript_id "MSTRG.158596.62";
chr5	StringTie	exon	179550574	179550879	1000	+	.	gene_id "MSTRG.158596"; transcript_id "MSTRG.158596.62"; exon_number "1";
chr5	StringTie	exon	179560025	179560198	1000	+	.	gene_id "MSTRG.158596"; transcript_id "MSTRG.158596.62"; exon_number "2";
chr5	StringTie	exon	179562547	179562664	1000	+	.	gene_id "MSTRG.158596"; transcript_id "MSTRG.158596.62"; exon_number "3";
chr5	StringTie	exon	179567461	179567562	1000	+	.	gene_id "MSTRG.158596"; transcript_id "MSTRG.158596.62"; exon_number "4";
chr5	StringTie	exon	179569302	179569425	1000	+	.	gene_id "MSTRG.158596"; transcript_id "MSTRG.158596.62"; exon_number "5";
chr5	StringTie	exon	179575241	179575648	1000	+	.	gene_id "MSTRG.158596"; transcript_id "MSTRG.158596.62"; exon_number "6";
chr5	StringTie	exon	179577075	179577136	1000	+	.	gene_id "MSTRG.158596"; transcript_id "MSTRG.158596.62"; exon_number "7";
chr5	StringTie	exon	179580947	179581012	1000	+	.	gene_id "MSTRG.158596"; transcript_id "MSTRG.158596.62"; exon_number "8";
chr5	StringTie	exon	179585796	179585865	1000	+	.	gene_id "MSTRG.158596"; transcript_id "MSTRG.158596.62"; exon_number "9";
chr5	StringTie	exon	179586331	179586475	1000	+	.	gene_id "MSTRG.158596"; transcript_id "MSTRG.158596.62"; exon_number "10";
chr5	StringTie	exon	179589546	179589647	1000	+	.	gene_id "MSTRG.158596"; transcript_id "MSTRG.158596.62"; exon_number "11";
chr5	StringTie	exon	179591625	179591741	1000	+	.	gene_id "MSTRG.158596"; transcript_id "MSTRG.158596.62"; exon_number "12";
chr5	StringTie	exon	179593478	179593645	1000	+	.	gene_id "MSTRG.158596"; transcript_id "MSTRG.158596.62"; exon_number "13";
chr5	StringTie	exon	179594866	179594963	1000	+	.	gene_id "MSTRG.158596"; transcript_id "MSTRG.158596.62"; exon_number "14";
chr5	StringTie	exon	179596562	179596681	1000	+	.	gene_id "MSTRG.158596"; transcript_id "MSTRG.158596.62"; exon_number "15";
chr5	StringTie	exon	179598692	179598821	1000	+	.	gene_id "MSTRG.158596"; transcript_id "MSTRG.158596.62"; exon_number "16";
chr5	StringTie	exon	179601892	179601986	1000	+	.	gene_id "MSTRG.158596"; transcript_id "MSTRG.158596.62"; exon_number "17";
chr5	StringTie	exon	179605876	179605924	1000	+	.	gene_id "MSTRG.158596"; transcript_id "MSTRG.158596.62"; exon_number "18";
chr5	StringTie	exon	179607582	179607659	1000	+	.	gene_id "MSTRG.158596"; transcript_id "MSTRG.158596.62"; exon_number "19";
chr5	StringTie	exon	179608490	179608616	1000	+	.	gene_id "MSTRG.158596"; transcript_id "MSTRG.158596.62"; exon_number "20";
chr5	StringTie	exon	179609376	179610013	1000	+	.	gene_id "MSTRG.158596"; transcript_id "MSTRG.158596.62"; exon_number "21";
chr5	StringTie	transcript	179550574	179610050	1000	+	.	gene_id "MSTRG.158596"; transcript_id "MSTRG.158596.63";
chr5	StringTie	exon	179550574	179550879	1000	+	.	gene_id "MSTRG.158596"; transcript_id "MSTRG.158596.63"; exon_number "1";
chr5	StringTie	exon	179560025	179560198	1000	+	.	gene_id "MSTRG.158596"; transcript_id "MSTRG.158596.63"; exon_number "2";
chr5	StringTie	exon	179562547	179562664	1000	+	.	gene_id "MSTRG.158596"; transcript_id "MSTRG.158596.63"; exon_number "3";
chr5	StringTie	exon	179567461	179567562	1000	+	.	gene_id "MSTRG.158596"; transcript_id "MSTRG.158596.63"; exon_number "4";
chr5	StringTie	exon	179569302	179569425	1000	+	.	gene_id "MSTRG.158596"; transcript_id "MSTRG.158596.63"; exon_number "5";
chr5	StringTie	exon	179575241	179575648	1000	+	.	gene_id "MSTRG.158596"; transcript_id "MSTRG.158596.63"; exon_number "6";
chr5	StringTie	exon	179577075	179577136	1000	+	.	gene_id "MSTRG.158596"; transcript_id "MSTRG.158596.63"; exon_number "7";
chr5	StringTie	exon	179580947	179581012	1000	+	.	gene_id "MSTRG.158596"; transcript_id "MSTRG.158596.63"; exon_number "8";
chr5	StringTie	exon	179585796	179585865	1000	+	.	gene_id "MSTRG.158596"; transcript_id "MSTRG.158596.63"; exon_number "9";
chr5	StringTie	exon	179586331	179586475	1000	+	.	gene_id "MSTRG.158596"; transcript_id "MSTRG.158596.63"; exon_number "10";
chr5	StringTie	exon	179589546	179589647	1000	+	.	gene_id "MSTRG.158596"; transcript_id "MSTRG.158596.63"; exon_number "11";
chr5	StringTie	exon	179591625	179591741	1000	+	.	gene_id "MSTRG.158596"; transcript_id "MSTRG.158596.63"; exon_number "12";
chr5	StringTie	exon	179593478	179593645	1000	+	.	gene_id "MSTRG.158596"; transcript_id "MSTRG.158596.63"; exon_number "13";
chr5	StringTie	exon	179594866	179594963	1000	+	.	gene_id "MSTRG.158596"; transcript_id "MSTRG.158596.63"; exon_number "14";
chr5	StringTie	exon	179596562	179596681	1000	+	.	gene_id "MSTRG.158596"; transcript_id "MSTRG.158596.63"; exon_number "15";
chr5	StringTie	exon	179598692	179598821	1000	+	.	gene_id "MSTRG.158596"; transcript_id "MSTRG.158596.63"; exon_number "16";
chr5	StringTie	exon	179601892	179601986	1000	+	.	gene_id "MSTRG.158596"; transcript_id "MSTRG.158596.63"; exon_number "17";
chr5	StringTie	exon	179605876	179605924	1000	+	.	gene_id "MSTRG.158596"; transcript_id "MSTRG.158596.63"; exon_number "18";
chr5	StringTie	exon	179607582	179607659	1000	+	.	gene_id "MSTRG.158596"; transcript_id "MSTRG.158596.63"; exon_number "19";
chr5	StringTie	exon	179608285	179608465	1000	+	.	gene_id "MSTRG.158596"; transcript_id "MSTRG.158596.63"; exon_number "20";
chr5	StringTie	exon	179609376	179610050	1000	+	.	gene_id "MSTRG.158596"; transcript_id "MSTRG.158596.63"; exon_number "21";
chr5	StringTie	transcript	179550575	179610026	1000	+	.	gene_id "MSTRG.158596"; transcript_id "MSTRG.158596.64";
chr5	StringTie	exon	179550575	179550879	1000	+	.	gene_id "MSTRG.158596"; transcript_id "MSTRG.158596.64"; exon_number "1";
chr5	StringTie	exon	179560025	179560198	1000	+	.	gene_id "MSTRG.158596"; transcript_id "MSTRG.158596.64"; exon_number "2";
chr5	StringTie	exon	179562557	179562664	1000	+	.	gene_id "MSTRG.158596"; transcript_id "MSTRG.158596.64"; exon_number "3";
chr5	StringTie	exon	179567461	179567562	1000	+	.	gene_id "MSTRG.158596"; transcript_id "MSTRG.158596.64"; exon_number "4";
chr5	StringTie	exon	179569302	179569425	1000	+	.	gene_id "MSTRG.158596"; transcript_id "MSTRG.158596.64"; exon_number "5";
chr5	StringTie	exon	179577075	179577136	1000	+	.	gene_id "MSTRG.158596"; transcript_id "MSTRG.158596.64"; exon_number "6";
chr5	StringTie	exon	179580947	179581012	1000	+	.	gene_id "MSTRG.158596"; transcript_id "MSTRG.158596.64"; exon_number "7";
chr5	StringTie	exon	179585796	179585865	1000	+	.	gene_id "MSTRG.158596"; transcript_id "MSTRG.158596.64"; exon_number "8";
chr5	StringTie	exon	179586331	179586563	1000	+	.	gene_id "MSTRG.158596"; transcript_id "MSTRG.158596.64"; exon_number "9";
chr5	StringTie	exon	179589546	179589647	1000	+	.	gene_id "MSTRG.158596"; transcript_id "MSTRG.158596.64"; exon_number "10";
chr5	StringTie	exon	179591625	179591741	1000	+	.	gene_id "MSTRG.158596"; transcript_id "MSTRG.158596.64"; exon_number "11";
chr5	StringTie	exon	179593478	179593645	1000	+	.	gene_id "MSTRG.158596"; transcript_id "MSTRG.158596.64"; exon_number "12";
chr5	StringTie	exon	179594866	179594963	1000	+	.	gene_id "MSTRG.158596"; transcript_id "MSTRG.158596.64"; exon_number "13";
chr5	StringTie	exon	179596562	179596681	1000	+	.	gene_id "MSTRG.158596"; transcript_id "MSTRG.158596.64"; exon_number "14";
chr5	StringTie	exon	179598692	179598821	1000	+	.	gene_id "MSTRG.158596"; transcript_id "MSTRG.158596.64"; exon_number "15";
chr5	StringTie	exon	179601892	179601986	1000	+	.	gene_id "MSTRG.158596"; transcript_id "MSTRG.158596.64"; exon_number "16";
chr5	StringTie	exon	179605876	179605924	1000	+	.	gene_id "MSTRG.158596"; transcript_id "MSTRG.158596.64"; exon_number "17";
chr5	StringTie	exon	179607582	179607659	1000	+	.	gene_id "MSTRG.158596"; transcript_id "MSTRG.158596.64"; exon_number "18";
chr5	StringTie	exon	179608490	179608616	1000	+	.	gene_id "MSTRG.158596"; transcript_id "MSTRG.158596.64"; exon_number "19";
chr5	StringTie	exon	179609376	179610026	1000	+	.	gene_id "MSTRG.158596"; transcript_id "MSTRG.158596.64"; exon_number "20";
chr5	StringTie	transcript	179550576	179610033	1000	+	.	gene_id "MSTRG.158596"; transcript_id "MSTRG.158596.65";
chr5	StringTie	exon	179550576	179550879	1000	+	.	gene_id "MSTRG.158596"; transcript_id "MSTRG.158596.65"; exon_number "1";
chr5	StringTie	exon	179560025	179560198	1000	+	.	gene_id "MSTRG.158596"; transcript_id "MSTRG.158596.65"; exon_number "2";
chr5	StringTie	exon	179562547	179562664	1000	+	.	gene_id "MSTRG.158596"; transcript_id "MSTRG.158596.65"; exon_number "3";
chr5	StringTie	exon	179567466	179567562	1000	+	.	gene_id "MSTRG.158596"; transcript_id "MSTRG.158596.65"; exon_number "4";
chr5	StringTie	exon	179569302	179569425	1000	+	.	gene_id "MSTRG.158596"; transcript_id "MSTRG.158596.65"; exon_number "5";
chr5	StringTie	exon	179577075	179577136	1000	+	.	gene_id "MSTRG.158596"; transcript_id "MSTRG.158596.65"; exon_number "6";
chr5	StringTie	exon	179580947	179581012	1000	+	.	gene_id "MSTRG.158596"; transcript_id "MSTRG.158596.65"; exon_number "7";
chr5	StringTie	exon	179585796	179585865	1000	+	.	gene_id "MSTRG.158596"; transcript_id "MSTRG.158596.65"; exon_number "8";
chr5	StringTie	exon	179589546	179589647	1000	+	.	gene_id "MSTRG.158596"; transcript_id "MSTRG.158596.65"; exon_number "9";
chr5	StringTie	exon	179591625	179591741	1000	+	.	gene_id "MSTRG.158596"; transcript_id "MSTRG.158596.65"; exon_number "10";
chr5	StringTie	exon	179593478	179593645	1000	+	.	gene_id "MSTRG.158596"; transcript_id "MSTRG.158596.65"; exon_number "11";
chr5	StringTie	exon	179594866	179594963	1000	+	.	gene_id "MSTRG.158596"; transcript_id "MSTRG.158596.65"; exon_number "12";
chr5	StringTie	exon	179596562	179596681	1000	+	.	gene_id "MSTRG.158596"; transcript_id "MSTRG.158596.65"; exon_number "13";
chr5	StringTie	exon	179598692	179598821	1000	+	.	gene_id "MSTRG.158596"; transcript_id "MSTRG.158596.65"; exon_number "14";
chr5	StringTie	exon	179601892	179601986	1000	+	.	gene_id "MSTRG.158596"; transcript_id "MSTRG.158596.65"; exon_number "15";
chr5	StringTie	exon	179605876	179605924	1000	+	.	gene_id "MSTRG.158596"; transcript_id "MSTRG.158596.65"; exon_number "16";
chr5	StringTie	exon	179607582	179607659	1000	+	.	gene_id "MSTRG.158596"; transcript_id "MSTRG.158596.65"; exon_number "17";
chr5	StringTie	exon	179608490	179608616	1000	+	.	gene_id "MSTRG.158596"; transcript_id "MSTRG.158596.65"; exon_number "18";
chr5	StringTie	exon	179609376	179610033	1000	+	.	gene_id "MSTRG.158596"; transcript_id "MSTRG.158596.65"; exon_number "19";
chr5	StringTie	transcript	179550576	179610015	1000	+	.	gene_id "MSTRG.158596"; transcript_id "MSTRG.158596.66";
chr5	StringTie	exon	179550576	179550879	1000	+	.	gene_id "MSTRG.158596"; transcript_id "MSTRG.158596.66"; exon_number "1";
chr5	StringTie	exon	179562547	179562664	1000	+	.	gene_id "MSTRG.158596"; transcript_id "MSTRG.158596.66"; exon_number "2";
chr5	StringTie	exon	179567461	179567562	1000	+	.	gene_id "MSTRG.158596"; transcript_id "MSTRG.158596.66"; exon_number "3";
chr5	StringTie	exon	179569302	179569425	1000	+	.	gene_id "MSTRG.158596"; transcript_id "MSTRG.158596.66"; exon_number "4";
chr5	StringTie	exon	179577075	179577136	1000	+	.	gene_id "MSTRG.158596"; transcript_id "MSTRG.158596.66"; exon_number "5";
chr5	StringTie	exon	179580947	179581012	1000	+	.	gene_id "MSTRG.158596"; transcript_id "MSTRG.158596.66"; exon_number "6";
chr5	StringTie	exon	179585796	179585865	1000	+	.	gene_id "MSTRG.158596"; transcript_id "MSTRG.158596.66"; exon_number "7";
chr5	StringTie	exon	179586331	179586563	1000	+	.	gene_id "MSTRG.158596"; transcript_id "MSTRG.158596.66"; exon_number "8";
chr5	StringTie	exon	179589546	179589647	1000	+	.	gene_id "MSTRG.158596"; transcript_id "MSTRG.158596.66"; exon_number "9";
chr5	StringTie	exon	179591625	179591741	1000	+	.	gene_id "MSTRG.158596"; transcript_id "MSTRG.158596.66"; exon_number "10";
chr5	StringTie	exon	179593478	179593645	1000	+	.	gene_id "MSTRG.158596"; transcript_id "MSTRG.158596.66"; exon_number "11";
chr5	StringTie	exon	179594866	179594963	1000	+	.	gene_id "MSTRG.158596"; transcript_id "MSTRG.158596.66"; exon_number "12";
chr5	StringTie	exon	179596562	179596681	1000	+	.	gene_id "MSTRG.158596"; transcript_id "MSTRG.158596.66"; exon_number "13";
chr5	StringTie	exon	179598692	179598821	1000	+	.	gene_id "MSTRG.158596"; transcript_id "MSTRG.158596.66"; exon_number "14";
chr5	StringTie	exon	179601892	179601986	1000	+	.	gene_id "MSTRG.158596"; transcript_id "MSTRG.158596.66"; exon_number "15";
chr5	StringTie	exon	179605876	179605924	1000	+	.	gene_id "MSTRG.158596"; transcript_id "MSTRG.158596.66"; exon_number "16";
chr5	StringTie	exon	179607582	179607659	1000	+	.	gene_id "MSTRG.158596"; transcript_id "MSTRG.158596.66"; exon_number "17";
chr5	StringTie	exon	179608285	179608465	1000	+	.	gene_id "MSTRG.158596"; transcript_id "MSTRG.158596.66"; exon_number "18";
chr5	StringTie	exon	179609376	179610015	1000	+	.	gene_id "MSTRG.158596"; transcript_id "MSTRG.158596.66"; exon_number "19";
chr5	StringTie	transcript	179550578	179610073	1000	+	.	gene_id "MSTRG.158596"; transcript_id "MSTRG.158596.67";
chr5	StringTie	exon	179550578	179550879	1000	+	.	gene_id "MSTRG.158596"; transcript_id "MSTRG.158596.67"; exon_number "1";
chr5	StringTie	exon	179560025	179560198	1000	+	.	gene_id "MSTRG.158596"; transcript_id "MSTRG.158596.67"; exon_number "2";
chr5	StringTie	exon	179562547	179562664	1000	+	.	gene_id "MSTRG.158596"; transcript_id "MSTRG.158596.67"; exon_number "3";
chr5	StringTie	exon	179567466	179567562	1000	+	.	gene_id "MSTRG.158596"; transcript_id "MSTRG.158596.67"; exon_number "4";
chr5	StringTie	exon	179569302	179569425	1000	+	.	gene_id "MSTRG.158596"; transcript_id "MSTRG.158596.67"; exon_number "5";
chr5	StringTie	exon	179577075	179577136	1000	+	.	gene_id "MSTRG.158596"; transcript_id "MSTRG.158596.67"; exon_number "6";
chr5	StringTie	exon	179580947	179581012	1000	+	.	gene_id "MSTRG.158596"; transcript_id "MSTRG.158596.67"; exon_number "7";
chr5	StringTie	exon	179585796	179585865	1000	+	.	gene_id "MSTRG.158596"; transcript_id "MSTRG.158596.67"; exon_number "8";
chr5	StringTie	exon	179589546	179589647	1000	+	.	gene_id "MSTRG.158596"; transcript_id "MSTRG.158596.67"; exon_number "9";
chr5	StringTie	exon	179591625	179591741	1000	+	.	gene_id "MSTRG.158596"; transcript_id "MSTRG.158596.67"; exon_number "10";
chr5	StringTie	exon	179593478	179593645	1000	+	.	gene_id "MSTRG.158596"; transcript_id "MSTRG.158596.67"; exon_number "11";
chr5	StringTie	exon	179594866	179594963	1000	+	.	gene_id "MSTRG.158596"; transcript_id "MSTRG.158596.67"; exon_number "12";
chr5	StringTie	exon	179596562	179596681	1000	+	.	gene_id "MSTRG.158596"; transcript_id "MSTRG.158596.67"; exon_number "13";
chr5	StringTie	exon	179598692	179598821	1000	+	.	gene_id "MSTRG.158596"; transcript_id "MSTRG.158596.67"; exon_number "14";
chr5	StringTie	exon	179601892	179601986	1000	+	.	gene_id "MSTRG.158596"; transcript_id "MSTRG.158596.67"; exon_number "15";
chr5	StringTie	exon	179605876	179605924	1000	+	.	gene_id "MSTRG.158596"; transcript_id "MSTRG.158596.67"; exon_number "16";
chr5	StringTie	exon	179607582	179607659	1000	+	.	gene_id "MSTRG.158596"; transcript_id "MSTRG.158596.67"; exon_number "17";
chr5	StringTie	exon	179609376	179610073	1000	+	.	gene_id "MSTRG.158596"; transcript_id "MSTRG.158596.67"; exon_number "18";
chr5	StringTie	transcript	179550578	179610027	1000	+	.	gene_id "MSTRG.158596"; transcript_id "MSTRG.158596.68";
chr5	StringTie	exon	179550578	179550879	1000	+	.	gene_id "MSTRG.158596"; transcript_id "MSTRG.158596.68"; exon_number "1";
chr5	StringTie	exon	179560025	179560198	1000	+	.	gene_id "MSTRG.158596"; transcript_id "MSTRG.158596.68"; exon_number "2";
chr5	StringTie	exon	179562547	179562664	1000	+	.	gene_id "MSTRG.158596"; transcript_id "MSTRG.158596.68"; exon_number "3";
chr5	StringTie	exon	179567466	179567562	1000	+	.	gene_id "MSTRG.158596"; transcript_id "MSTRG.158596.68"; exon_number "4";
chr5	StringTie	exon	179569302	179569425	1000	+	.	gene_id "MSTRG.158596"; transcript_id "MSTRG.158596.68"; exon_number "5";
chr5	StringTie	exon	179577075	179577136	1000	+	.	gene_id "MSTRG.158596"; transcript_id "MSTRG.158596.68"; exon_number "6";
chr5	StringTie	exon	179580947	179581012	1000	+	.	gene_id "MSTRG.158596"; transcript_id "MSTRG.158596.68"; exon_number "7";
chr5	StringTie	exon	179585796	179585865	1000	+	.	gene_id "MSTRG.158596"; transcript_id "MSTRG.158596.68"; exon_number "8";
chr5	StringTie	exon	179586331	179586475	1000	+	.	gene_id "MSTRG.158596"; transcript_id "MSTRG.158596.68"; exon_number "9";
chr5	StringTie	exon	179589546	179589647	1000	+	.	gene_id "MSTRG.158596"; transcript_id "MSTRG.158596.68"; exon_number "10";
chr5	StringTie	exon	179591625	179591741	1000	+	.	gene_id "MSTRG.158596"; transcript_id "MSTRG.158596.68"; exon_number "11";
chr5	StringTie	exon	179593478	179593645	1000	+	.	gene_id "MSTRG.158596"; transcript_id "MSTRG.158596.68"; exon_number "12";
chr5	StringTie	exon	179594866	179594963	1000	+	.	gene_id "MSTRG.158596"; transcript_id "MSTRG.158596.68"; exon_number "13";
chr5	StringTie	exon	179596562	179596681	1000	+	.	gene_id "MSTRG.158596"; transcript_id "MSTRG.158596.68"; exon_number "14";
chr5	StringTie	exon	179598692	179598821	1000	+	.	gene_id "MSTRG.158596"; transcript_id "MSTRG.158596.68"; exon_number "15";
chr5	StringTie	exon	179601892	179601986	1000	+	.	gene_id "MSTRG.158596"; transcript_id "MSTRG.158596.68"; exon_number "16";
chr5	StringTie	exon	179605876	179605924	1000	+	.	gene_id "MSTRG.158596"; transcript_id "MSTRG.158596.68"; exon_number "17";
chr5	StringTie	exon	179607582	179607659	1000	+	.	gene_id "MSTRG.158596"; transcript_id "MSTRG.158596.68"; exon_number "18";
chr5	StringTie	exon	179608285	179608465	1000	+	.	gene_id "MSTRG.158596"; transcript_id "MSTRG.158596.68"; exon_number "19";
chr5	StringTie	exon	179609376	179610027	1000	+	.	gene_id "MSTRG.158596"; transcript_id "MSTRG.158596.68"; exon_number "20";
chr5	StringTie	transcript	179550581	179610071	1000	+	.	gene_id "MSTRG.158596"; transcript_id "MSTRG.158596.69";
chr5	StringTie	exon	179550581	179550879	1000	+	.	gene_id "MSTRG.158596"; transcript_id "MSTRG.158596.69"; exon_number "1";
chr5	StringTie	exon	179555650	179555790	1000	+	.	gene_id "MSTRG.158596"; transcript_id "MSTRG.158596.69"; exon_number "2";
chr5	StringTie	exon	179560025	179560198	1000	+	.	gene_id "MSTRG.158596"; transcript_id "MSTRG.158596.69"; exon_number "3";
chr5	StringTie	exon	179562547	179562664	1000	+	.	gene_id "MSTRG.158596"; transcript_id "MSTRG.158596.69"; exon_number "4";
chr5	StringTie	exon	179567461	179567562	1000	+	.	gene_id "MSTRG.158596"; transcript_id "MSTRG.158596.69"; exon_number "5";
chr5	StringTie	exon	179569302	179569425	1000	+	.	gene_id "MSTRG.158596"; transcript_id "MSTRG.158596.69"; exon_number "6";
chr5	StringTie	exon	179577075	179577136	1000	+	.	gene_id "MSTRG.158596"; transcript_id "MSTRG.158596.69"; exon_number "7";
chr5	StringTie	exon	179580947	179581012	1000	+	.	gene_id "MSTRG.158596"; transcript_id "MSTRG.158596.69"; exon_number "8";
chr5	StringTie	exon	179585796	179585865	1000	+	.	gene_id "MSTRG.158596"; transcript_id "MSTRG.158596.69"; exon_number "9";
chr5	StringTie	exon	179586331	179586475	1000	+	.	gene_id "MSTRG.158596"; transcript_id "MSTRG.158596.69"; exon_number "10";
chr5	StringTie	exon	179589546	179589647	1000	+	.	gene_id "MSTRG.158596"; transcript_id "MSTRG.158596.69"; exon_number "11";
chr5	StringTie	exon	179591625	179591741	1000	+	.	gene_id "MSTRG.158596"; transcript_id "MSTRG.158596.69"; exon_number "12";
chr5	StringTie	exon	179593478	179593645	1000	+	.	gene_id "MSTRG.158596"; transcript_id "MSTRG.158596.69"; exon_number "13";
chr5	StringTie	exon	179594866	179594963	1000	+	.	gene_id "MSTRG.158596"; transcript_id "MSTRG.158596.69"; exon_number "14";
chr5	StringTie	exon	179596562	179596681	1000	+	.	gene_id "MSTRG.158596"; transcript_id "MSTRG.158596.69"; exon_number "15";
chr5	StringTie	exon	179598692	179598821	1000	+	.	gene_id "MSTRG.158596"; transcript_id "MSTRG.158596.69"; exon_number "16";
chr5	StringTie	exon	179601892	179601986	1000	+	.	gene_id "MSTRG.158596"; transcript_id "MSTRG.158596.69"; exon_number "17";
chr5	StringTie	exon	179605876	179605924	1000	+	.	gene_id "MSTRG.158596"; transcript_id "MSTRG.158596.69"; exon_number "18";
chr5	StringTie	exon	179607582	179607659	1000	+	.	gene_id "MSTRG.158596"; transcript_id "MSTRG.158596.69"; exon_number "19";
chr5	StringTie	exon	179608490	179608616	1000	+	.	gene_id "MSTRG.158596"; transcript_id "MSTRG.158596.69"; exon_number "20";
chr5	StringTie	exon	179609376	179610071	1000	+	.	gene_id "MSTRG.158596"; transcript_id "MSTRG.158596.69"; exon_number "21";
chr5	StringTie	transcript	179538324	179614947	1000	+	.	gene_id "MSTRG.158596"; transcript_id "MSTRG.158596.7";
chr5	StringTie	exon	179538324	179550342	1000	+	.	gene_id "MSTRG.158596"; transcript_id "MSTRG.158596.7"; exon_number "1";
chr5	StringTie	exon	179550383	179550879	1000	+	.	gene_id "MSTRG.158596"; transcript_id "MSTRG.158596.7"; exon_number "2";
chr5	StringTie	exon	179560025	179560198	1000	+	.	gene_id "MSTRG.158596"; transcript_id "MSTRG.158596.7"; exon_number "3";
chr5	StringTie	exon	179562547	179562664	1000	+	.	gene_id "MSTRG.158596"; transcript_id "MSTRG.158596.7"; exon_number "4";
chr5	StringTie	exon	179567461	179567562	1000	+	.	gene_id "MSTRG.158596"; transcript_id "MSTRG.158596.7"; exon_number "5";
chr5	StringTie	exon	179569302	179569425	1000	+	.	gene_id "MSTRG.158596"; transcript_id "MSTRG.158596.7"; exon_number "6";
chr5	StringTie	exon	179577075	179577136	1000	+	.	gene_id "MSTRG.158596"; transcript_id "MSTRG.158596.7"; exon_number "7";
chr5	StringTie	exon	179580947	179581012	1000	+	.	gene_id "MSTRG.158596"; transcript_id "MSTRG.158596.7"; exon_number "8";
chr5	StringTie	exon	179585796	179585865	1000	+	.	gene_id "MSTRG.158596"; transcript_id "MSTRG.158596.7"; exon_number "9";
chr5	StringTie	exon	179589546	179589647	1000	+	.	gene_id "MSTRG.158596"; transcript_id "MSTRG.158596.7"; exon_number "10";
chr5	StringTie	exon	179591625	179591741	1000	+	.	gene_id "MSTRG.158596"; transcript_id "MSTRG.158596.7"; exon_number "11";
chr5	StringTie	exon	179593478	179593645	1000	+	.	gene_id "MSTRG.158596"; transcript_id "MSTRG.158596.7"; exon_number "12";
chr5	StringTie	exon	179594866	179594963	1000	+	.	gene_id "MSTRG.158596"; transcript_id "MSTRG.158596.7"; exon_number "13";
chr5	StringTie	exon	179596562	179596681	1000	+	.	gene_id "MSTRG.158596"; transcript_id "MSTRG.158596.7"; exon_number "14";
chr5	StringTie	exon	179598692	179598821	1000	+	.	gene_id "MSTRG.158596"; transcript_id "MSTRG.158596.7"; exon_number "15";
chr5	StringTie	exon	179601892	179601986	1000	+	.	gene_id "MSTRG.158596"; transcript_id "MSTRG.158596.7"; exon_number "16";
chr5	StringTie	exon	179605876	179605924	1000	+	.	gene_id "MSTRG.158596"; transcript_id "MSTRG.158596.7"; exon_number "17";
chr5	StringTie	exon	179607582	179607659	1000	+	.	gene_id "MSTRG.158596"; transcript_id "MSTRG.158596.7"; exon_number "18";
chr5	StringTie	exon	179609376	179614383	1000	+	.	gene_id "MSTRG.158596"; transcript_id "MSTRG.158596.7"; exon_number "19";
chr5	StringTie	exon	179614506	179614947	1000	+	.	gene_id "MSTRG.158596"; transcript_id "MSTRG.158596.7"; exon_number "20";
chr5	StringTie	transcript	179550582	179610056	1000	+	.	gene_id "MSTRG.158596"; transcript_id "MSTRG.158596.70";
chr5	StringTie	exon	179550582	179550599	1000	+	.	gene_id "MSTRG.158596"; transcript_id "MSTRG.158596.70"; exon_number "1";
chr5	StringTie	exon	179550860	179550879	1000	+	.	gene_id "MSTRG.158596"; transcript_id "MSTRG.158596.70"; exon_number "2";
chr5	StringTie	exon	179560025	179560198	1000	+	.	gene_id "MSTRG.158596"; transcript_id "MSTRG.158596.70"; exon_number "3";
chr5	StringTie	exon	179562547	179562664	1000	+	.	gene_id "MSTRG.158596"; transcript_id "MSTRG.158596.70"; exon_number "4";
chr5	StringTie	exon	179567461	179567562	1000	+	.	gene_id "MSTRG.158596"; transcript_id "MSTRG.158596.70"; exon_number "5";
chr5	StringTie	exon	179569302	179569425	1000	+	.	gene_id "MSTRG.158596"; transcript_id "MSTRG.158596.70"; exon_number "6";
chr5	StringTie	exon	179577075	179577136	1000	+	.	gene_id "MSTRG.158596"; transcript_id "MSTRG.158596.70"; exon_number "7";
chr5	StringTie	exon	179580947	179581012	1000	+	.	gene_id "MSTRG.158596"; transcript_id "MSTRG.158596.70"; exon_number "8";
chr5	StringTie	exon	179585796	179585865	1000	+	.	gene_id "MSTRG.158596"; transcript_id "MSTRG.158596.70"; exon_number "9";
chr5	StringTie	exon	179589546	179589647	1000	+	.	gene_id "MSTRG.158596"; transcript_id "MSTRG.158596.70"; exon_number "10";
chr5	StringTie	exon	179591625	179591741	1000	+	.	gene_id "MSTRG.158596"; transcript_id "MSTRG.158596.70"; exon_number "11";
chr5	StringTie	exon	179593478	179593645	1000	+	.	gene_id "MSTRG.158596"; transcript_id "MSTRG.158596.70"; exon_number "12";
chr5	StringTie	exon	179594866	179594963	1000	+	.	gene_id "MSTRG.158596"; transcript_id "MSTRG.158596.70"; exon_number "13";
chr5	StringTie	exon	179596562	179596681	1000	+	.	gene_id "MSTRG.158596"; transcript_id "MSTRG.158596.70"; exon_number "14";
chr5	StringTie	exon	179598692	179598821	1000	+	.	gene_id "MSTRG.158596"; transcript_id "MSTRG.158596.70"; exon_number "15";
chr5	StringTie	exon	179601892	179601986	1000	+	.	gene_id "MSTRG.158596"; transcript_id "MSTRG.158596.70"; exon_number "16";
chr5	StringTie	exon	179605876	179605924	1000	+	.	gene_id "MSTRG.158596"; transcript_id "MSTRG.158596.70"; exon_number "17";
chr5	StringTie	exon	179607582	179607659	1000	+	.	gene_id "MSTRG.158596"; transcript_id "MSTRG.158596.70"; exon_number "18";
chr5	StringTie	exon	179608285	179608465	1000	+	.	gene_id "MSTRG.158596"; transcript_id "MSTRG.158596.70"; exon_number "19";
chr5	StringTie	exon	179609376	179610056	1000	+	.	gene_id "MSTRG.158596"; transcript_id "MSTRG.158596.70"; exon_number "20";
chr5	StringTie	transcript	179550585	179610071	1000	+	.	gene_id "MSTRG.158596"; transcript_id "MSTRG.158596.71";
chr5	StringTie	exon	179550585	179550879	1000	+	.	gene_id "MSTRG.158596"; transcript_id "MSTRG.158596.71"; exon_number "1";
chr5	StringTie	exon	179555650	179555790	1000	+	.	gene_id "MSTRG.158596"; transcript_id "MSTRG.158596.71"; exon_number "2";
chr5	StringTie	exon	179560025	179560198	1000	+	.	gene_id "MSTRG.158596"; transcript_id "MSTRG.158596.71"; exon_number "3";
chr5	StringTie	exon	179562547	179562661	1000	+	.	gene_id "MSTRG.158596"; transcript_id "MSTRG.158596.71"; exon_number "4";
chr5	StringTie	exon	179567461	179567562	1000	+	.	gene_id "MSTRG.158596"; transcript_id "MSTRG.158596.71"; exon_number "5";
chr5	StringTie	exon	179569302	179569425	1000	+	.	gene_id "MSTRG.158596"; transcript_id "MSTRG.158596.71"; exon_number "6";
chr5	StringTie	exon	179577075	179577136	1000	+	.	gene_id "MSTRG.158596"; transcript_id "MSTRG.158596.71"; exon_number "7";
chr5	StringTie	exon	179580947	179581012	1000	+	.	gene_id "MSTRG.158596"; transcript_id "MSTRG.158596.71"; exon_number "8";
chr5	StringTie	exon	179585796	179585865	1000	+	.	gene_id "MSTRG.158596"; transcript_id "MSTRG.158596.71"; exon_number "9";
chr5	StringTie	exon	179589546	179589647	1000	+	.	gene_id "MSTRG.158596"; transcript_id "MSTRG.158596.71"; exon_number "10";
chr5	StringTie	exon	179591625	179591741	1000	+	.	gene_id "MSTRG.158596"; transcript_id "MSTRG.158596.71"; exon_number "11";
chr5	StringTie	exon	179593478	179593645	1000	+	.	gene_id "MSTRG.158596"; transcript_id "MSTRG.158596.71"; exon_number "12";
chr5	StringTie	exon	179594866	179594963	1000	+	.	gene_id "MSTRG.158596"; transcript_id "MSTRG.158596.71"; exon_number "13";
chr5	StringTie	exon	179596562	179596681	1000	+	.	gene_id "MSTRG.158596"; transcript_id "MSTRG.158596.71"; exon_number "14";
chr5	StringTie	exon	179598692	179598821	1000	+	.	gene_id "MSTRG.158596"; transcript_id "MSTRG.158596.71"; exon_number "15";
chr5	StringTie	exon	179601892	179601986	1000	+	.	gene_id "MSTRG.158596"; transcript_id "MSTRG.158596.71"; exon_number "16";
chr5	StringTie	exon	179605876	179605924	1000	+	.	gene_id "MSTRG.158596"; transcript_id "MSTRG.158596.71"; exon_number "17";
chr5	StringTie	exon	179607582	179607659	1000	+	.	gene_id "MSTRG.158596"; transcript_id "MSTRG.158596.71"; exon_number "18";
chr5	StringTie	exon	179609376	179610071	1000	+	.	gene_id "MSTRG.158596"; transcript_id "MSTRG.158596.71"; exon_number "19";
chr5	StringTie	transcript	179550585	179610012	1000	+	.	gene_id "MSTRG.158596"; transcript_id "MSTRG.158596.72";
chr5	StringTie	exon	179550585	179550879	1000	+	.	gene_id "MSTRG.158596"; transcript_id "MSTRG.158596.72"; exon_number "1";
chr5	StringTie	exon	179560025	179560198	1000	+	.	gene_id "MSTRG.158596"; transcript_id "MSTRG.158596.72"; exon_number "2";
chr5	StringTie	exon	179562547	179562664	1000	+	.	gene_id "MSTRG.158596"; transcript_id "MSTRG.158596.72"; exon_number "3";
chr5	StringTie	exon	179567461	179567562	1000	+	.	gene_id "MSTRG.158596"; transcript_id "MSTRG.158596.72"; exon_number "4";
chr5	StringTie	exon	179569302	179569425	1000	+	.	gene_id "MSTRG.158596"; transcript_id "MSTRG.158596.72"; exon_number "5";
chr5	StringTie	exon	179577075	179577136	1000	+	.	gene_id "MSTRG.158596"; transcript_id "MSTRG.158596.72"; exon_number "6";
chr5	StringTie	exon	179585796	179585865	1000	+	.	gene_id "MSTRG.158596"; transcript_id "MSTRG.158596.72"; exon_number "7";
chr5	StringTie	exon	179586331	179586563	1000	+	.	gene_id "MSTRG.158596"; transcript_id "MSTRG.158596.72"; exon_number "8";
chr5	StringTie	exon	179589546	179589647	1000	+	.	gene_id "MSTRG.158596"; transcript_id "MSTRG.158596.72"; exon_number "9";
chr5	StringTie	exon	179591625	179591741	1000	+	.	gene_id "MSTRG.158596"; transcript_id "MSTRG.158596.72"; exon_number "10";
chr5	StringTie	exon	179593478	179593645	1000	+	.	gene_id "MSTRG.158596"; transcript_id "MSTRG.158596.72"; exon_number "11";
chr5	StringTie	exon	179594866	179594963	1000	+	.	gene_id "MSTRG.158596"; transcript_id "MSTRG.158596.72"; exon_number "12";
chr5	StringTie	exon	179596562	179596681	1000	+	.	gene_id "MSTRG.158596"; transcript_id "MSTRG.158596.72"; exon_number "13";
chr5	StringTie	exon	179598692	179598821	1000	+	.	gene_id "MSTRG.158596"; transcript_id "MSTRG.158596.72"; exon_number "14";
chr5	StringTie	exon	179601892	179601986	1000	+	.	gene_id "MSTRG.158596"; transcript_id "MSTRG.158596.72"; exon_number "15";
chr5	StringTie	exon	179605876	179605924	1000	+	.	gene_id "MSTRG.158596"; transcript_id "MSTRG.158596.72"; exon_number "16";
chr5	StringTie	exon	179607582	179607659	1000	+	.	gene_id "MSTRG.158596"; transcript_id "MSTRG.158596.72"; exon_number "17";
chr5	StringTie	exon	179608285	179608616	1000	+	.	gene_id "MSTRG.158596"; transcript_id "MSTRG.158596.72"; exon_number "18";
chr5	StringTie	exon	179609376	179610012	1000	+	.	gene_id "MSTRG.158596"; transcript_id "MSTRG.158596.72"; exon_number "19";
chr5	StringTie	transcript	179550585	179610022	1000	+	.	gene_id "MSTRG.158596"; transcript_id "MSTRG.158596.73";
chr5	StringTie	exon	179550585	179550879	1000	+	.	gene_id "MSTRG.158596"; transcript_id "MSTRG.158596.73"; exon_number "1";
chr5	StringTie	exon	179555650	179555790	1000	+	.	gene_id "MSTRG.158596"; transcript_id "MSTRG.158596.73"; exon_number "2";
chr5	StringTie	exon	179560025	179560198	1000	+	.	gene_id "MSTRG.158596"; transcript_id "MSTRG.158596.73"; exon_number "3";
chr5	StringTie	exon	179560920	179561195	1000	+	.	gene_id "MSTRG.158596"; transcript_id "MSTRG.158596.73"; exon_number "4";
chr5	StringTie	exon	179562547	179562664	1000	+	.	gene_id "MSTRG.158596"; transcript_id "MSTRG.158596.73"; exon_number "5";
chr5	StringTie	exon	179567461	179567562	1000	+	.	gene_id "MSTRG.158596"; transcript_id "MSTRG.158596.73"; exon_number "6";
chr5	StringTie	exon	179569302	179569425	1000	+	.	gene_id "MSTRG.158596"; transcript_id "MSTRG.158596.73"; exon_number "7";
chr5	StringTie	exon	179577075	179577136	1000	+	.	gene_id "MSTRG.158596"; transcript_id "MSTRG.158596.73"; exon_number "8";
chr5	StringTie	exon	179580947	179581012	1000	+	.	gene_id "MSTRG.158596"; transcript_id "MSTRG.158596.73"; exon_number "9";
chr5	StringTie	exon	179585796	179585865	1000	+	.	gene_id "MSTRG.158596"; transcript_id "MSTRG.158596.73"; exon_number "10";
chr5	StringTie	exon	179589546	179589647	1000	+	.	gene_id "MSTRG.158596"; transcript_id "MSTRG.158596.73"; exon_number "11";
chr5	StringTie	exon	179591625	179591741	1000	+	.	gene_id "MSTRG.158596"; transcript_id "MSTRG.158596.73"; exon_number "12";
chr5	StringTie	exon	179593478	179593645	1000	+	.	gene_id "MSTRG.158596"; transcript_id "MSTRG.158596.73"; exon_number "13";
chr5	StringTie	exon	179594866	179594963	1000	+	.	gene_id "MSTRG.158596"; transcript_id "MSTRG.158596.73"; exon_number "14";
chr5	StringTie	exon	179596562	179596681	1000	+	.	gene_id "MSTRG.158596"; transcript_id "MSTRG.158596.73"; exon_number "15";
chr5	StringTie	exon	179598692	179598821	1000	+	.	gene_id "MSTRG.158596"; transcript_id "MSTRG.158596.73"; exon_number "16";
chr5	StringTie	exon	179601892	179601986	1000	+	.	gene_id "MSTRG.158596"; transcript_id "MSTRG.158596.73"; exon_number "17";
chr5	StringTie	exon	179605876	179605924	1000	+	.	gene_id "MSTRG.158596"; transcript_id "MSTRG.158596.73"; exon_number "18";
chr5	StringTie	exon	179607582	179607659	1000	+	.	gene_id "MSTRG.158596"; transcript_id "MSTRG.158596.73"; exon_number "19";
chr5	StringTie	exon	179608285	179608465	1000	+	.	gene_id "MSTRG.158596"; transcript_id "MSTRG.158596.73"; exon_number "20";
chr5	StringTie	exon	179609376	179610022	1000	+	.	gene_id "MSTRG.158596"; transcript_id "MSTRG.158596.73"; exon_number "21";
chr5	StringTie	transcript	179550588	179610106	1000	+	.	gene_id "MSTRG.158596"; transcript_id "MSTRG.158596.74";
chr5	StringTie	exon	179550588	179550879	1000	+	.	gene_id "MSTRG.158596"; transcript_id "MSTRG.158596.74"; exon_number "1";
chr5	StringTie	exon	179560025	179560198	1000	+	.	gene_id "MSTRG.158596"; transcript_id "MSTRG.158596.74"; exon_number "2";
chr5	StringTie	exon	179567466	179567562	1000	+	.	gene_id "MSTRG.158596"; transcript_id "MSTRG.158596.74"; exon_number "3";
chr5	StringTie	exon	179569302	179569425	1000	+	.	gene_id "MSTRG.158596"; transcript_id "MSTRG.158596.74"; exon_number "4";
chr5	StringTie	exon	179577075	179577136	1000	+	.	gene_id "MSTRG.158596"; transcript_id "MSTRG.158596.74"; exon_number "5";
chr5	StringTie	exon	179580947	179581012	1000	+	.	gene_id "MSTRG.158596"; transcript_id "MSTRG.158596.74"; exon_number "6";
chr5	StringTie	exon	179585796	179585865	1000	+	.	gene_id "MSTRG.158596"; transcript_id "MSTRG.158596.74"; exon_number "7";
chr5	StringTie	exon	179589546	179589647	1000	+	.	gene_id "MSTRG.158596"; transcript_id "MSTRG.158596.74"; exon_number "8";
chr5	StringTie	exon	179591625	179591741	1000	+	.	gene_id "MSTRG.158596"; transcript_id "MSTRG.158596.74"; exon_number "9";
chr5	StringTie	exon	179593478	179593645	1000	+	.	gene_id "MSTRG.158596"; transcript_id "MSTRG.158596.74"; exon_number "10";
chr5	StringTie	exon	179594866	179594963	1000	+	.	gene_id "MSTRG.158596"; transcript_id "MSTRG.158596.74"; exon_number "11";
chr5	StringTie	exon	179596562	179596681	1000	+	.	gene_id "MSTRG.158596"; transcript_id "MSTRG.158596.74"; exon_number "12";
chr5	StringTie	exon	179598692	179598821	1000	+	.	gene_id "MSTRG.158596"; transcript_id "MSTRG.158596.74"; exon_number "13";
chr5	StringTie	exon	179601892	179601986	1000	+	.	gene_id "MSTRG.158596"; transcript_id "MSTRG.158596.74"; exon_number "14";
chr5	StringTie	exon	179605876	179605924	1000	+	.	gene_id "MSTRG.158596"; transcript_id "MSTRG.158596.74"; exon_number "15";
chr5	StringTie	exon	179607582	179607659	1000	+	.	gene_id "MSTRG.158596"; transcript_id "MSTRG.158596.74"; exon_number "16";
chr5	StringTie	exon	179609376	179610106	1000	+	.	gene_id "MSTRG.158596"; transcript_id "MSTRG.158596.74"; exon_number "17";
chr5	StringTie	transcript	179550590	179610072	1000	+	.	gene_id "MSTRG.158596"; transcript_id "MSTRG.158596.75";
chr5	StringTie	exon	179550590	179550879	1000	+	.	gene_id "MSTRG.158596"; transcript_id "MSTRG.158596.75"; exon_number "1";
chr5	StringTie	exon	179555673	179555790	1000	+	.	gene_id "MSTRG.158596"; transcript_id "MSTRG.158596.75"; exon_number "2";
chr5	StringTie	exon	179560025	179560198	1000	+	.	gene_id "MSTRG.158596"; transcript_id "MSTRG.158596.75"; exon_number "3";
chr5	StringTie	exon	179562547	179562664	1000	+	.	gene_id "MSTRG.158596"; transcript_id "MSTRG.158596.75"; exon_number "4";
chr5	StringTie	exon	179567461	179567562	1000	+	.	gene_id "MSTRG.158596"; transcript_id "MSTRG.158596.75"; exon_number "5";
chr5	StringTie	exon	179569302	179569425	1000	+	.	gene_id "MSTRG.158596"; transcript_id "MSTRG.158596.75"; exon_number "6";
chr5	StringTie	exon	179577075	179577136	1000	+	.	gene_id "MSTRG.158596"; transcript_id "MSTRG.158596.75"; exon_number "7";
chr5	StringTie	exon	179580947	179581012	1000	+	.	gene_id "MSTRG.158596"; transcript_id "MSTRG.158596.75"; exon_number "8";
chr5	StringTie	exon	179585796	179585865	1000	+	.	gene_id "MSTRG.158596"; transcript_id "MSTRG.158596.75"; exon_number "9";
chr5	StringTie	exon	179586331	179586563	1000	+	.	gene_id "MSTRG.158596"; transcript_id "MSTRG.158596.75"; exon_number "10";
chr5	StringTie	exon	179589546	179589647	1000	+	.	gene_id "MSTRG.158596"; transcript_id "MSTRG.158596.75"; exon_number "11";
chr5	StringTie	exon	179591625	179591741	1000	+	.	gene_id "MSTRG.158596"; transcript_id "MSTRG.158596.75"; exon_number "12";
chr5	StringTie	exon	179593478	179593645	1000	+	.	gene_id "MSTRG.158596"; transcript_id "MSTRG.158596.75"; exon_number "13";
chr5	StringTie	exon	179594866	179594963	1000	+	.	gene_id "MSTRG.158596"; transcript_id "MSTRG.158596.75"; exon_number "14";
chr5	StringTie	exon	179596562	179596681	1000	+	.	gene_id "MSTRG.158596"; transcript_id "MSTRG.158596.75"; exon_number "15";
chr5	StringTie	exon	179598692	179598821	1000	+	.	gene_id "MSTRG.158596"; transcript_id "MSTRG.158596.75"; exon_number "16";
chr5	StringTie	exon	179601892	179601986	1000	+	.	gene_id "MSTRG.158596"; transcript_id "MSTRG.158596.75"; exon_number "17";
chr5	StringTie	exon	179605876	179605924	1000	+	.	gene_id "MSTRG.158596"; transcript_id "MSTRG.158596.75"; exon_number "18";
chr5	StringTie	exon	179607582	179607659	1000	+	.	gene_id "MSTRG.158596"; transcript_id "MSTRG.158596.75"; exon_number "19";
chr5	StringTie	exon	179608285	179608465	1000	+	.	gene_id "MSTRG.158596"; transcript_id "MSTRG.158596.75"; exon_number "20";
chr5	StringTie	exon	179609376	179610072	1000	+	.	gene_id "MSTRG.158596"; transcript_id "MSTRG.158596.75"; exon_number "21";
chr5	StringTie	transcript	179550592	179610013	1000	+	.	gene_id "MSTRG.158596"; transcript_id "MSTRG.158596.76";
chr5	StringTie	exon	179550592	179550879	1000	+	.	gene_id "MSTRG.158596"; transcript_id "MSTRG.158596.76"; exon_number "1";
chr5	StringTie	exon	179560025	179560198	1000	+	.	gene_id "MSTRG.158596"; transcript_id "MSTRG.158596.76"; exon_number "2";
chr5	StringTie	exon	179562547	179562664	1000	+	.	gene_id "MSTRG.158596"; transcript_id "MSTRG.158596.76"; exon_number "3";
chr5	StringTie	exon	179567461	179567562	1000	+	.	gene_id "MSTRG.158596"; transcript_id "MSTRG.158596.76"; exon_number "4";
chr5	StringTie	exon	179569302	179569425	1000	+	.	gene_id "MSTRG.158596"; transcript_id "MSTRG.158596.76"; exon_number "5";
chr5	StringTie	exon	179577075	179577136	1000	+	.	gene_id "MSTRG.158596"; transcript_id "MSTRG.158596.76"; exon_number "6";
chr5	StringTie	exon	179585796	179585865	1000	+	.	gene_id "MSTRG.158596"; transcript_id "MSTRG.158596.76"; exon_number "7";
chr5	StringTie	exon	179586331	179586563	1000	+	.	gene_id "MSTRG.158596"; transcript_id "MSTRG.158596.76"; exon_number "8";
chr5	StringTie	exon	179589546	179589647	1000	+	.	gene_id "MSTRG.158596"; transcript_id "MSTRG.158596.76"; exon_number "9";
chr5	StringTie	exon	179591625	179591741	1000	+	.	gene_id "MSTRG.158596"; transcript_id "MSTRG.158596.76"; exon_number "10";
chr5	StringTie	exon	179593478	179593645	1000	+	.	gene_id "MSTRG.158596"; transcript_id "MSTRG.158596.76"; exon_number "11";
chr5	StringTie	exon	179594866	179594963	1000	+	.	gene_id "MSTRG.158596"; transcript_id "MSTRG.158596.76"; exon_number "12";
chr5	StringTie	exon	179596562	179596681	1000	+	.	gene_id "MSTRG.158596"; transcript_id "MSTRG.158596.76"; exon_number "13";
chr5	StringTie	exon	179598692	179598821	1000	+	.	gene_id "MSTRG.158596"; transcript_id "MSTRG.158596.76"; exon_number "14";
chr5	StringTie	exon	179601892	179601986	1000	+	.	gene_id "MSTRG.158596"; transcript_id "MSTRG.158596.76"; exon_number "15";
chr5	StringTie	exon	179605876	179605924	1000	+	.	gene_id "MSTRG.158596"; transcript_id "MSTRG.158596.76"; exon_number "16";
chr5	StringTie	exon	179607582	179607659	1000	+	.	gene_id "MSTRG.158596"; transcript_id "MSTRG.158596.76"; exon_number "17";
chr5	StringTie	exon	179608285	179608605	1000	+	.	gene_id "MSTRG.158596"; transcript_id "MSTRG.158596.76"; exon_number "18";
chr5	StringTie	exon	179609376	179610013	1000	+	.	gene_id "MSTRG.158596"; transcript_id "MSTRG.158596.76"; exon_number "19";
chr5	StringTie	transcript	179550593	179610012	1000	+	.	gene_id "MSTRG.158596"; transcript_id "MSTRG.158596.77";
chr5	StringTie	exon	179550593	179550879	1000	+	.	gene_id "MSTRG.158596"; transcript_id "MSTRG.158596.77"; exon_number "1";
chr5	StringTie	exon	179560025	179560198	1000	+	.	gene_id "MSTRG.158596"; transcript_id "MSTRG.158596.77"; exon_number "2";
chr5	StringTie	exon	179562547	179562664	1000	+	.	gene_id "MSTRG.158596"; transcript_id "MSTRG.158596.77"; exon_number "3";
chr5	StringTie	exon	179567461	179567562	1000	+	.	gene_id "MSTRG.158596"; transcript_id "MSTRG.158596.77"; exon_number "4";
chr5	StringTie	exon	179569302	179569425	1000	+	.	gene_id "MSTRG.158596"; transcript_id "MSTRG.158596.77"; exon_number "5";
chr5	StringTie	exon	179577075	179577136	1000	+	.	gene_id "MSTRG.158596"; transcript_id "MSTRG.158596.77"; exon_number "6";
chr5	StringTie	exon	179580947	179581012	1000	+	.	gene_id "MSTRG.158596"; transcript_id "MSTRG.158596.77"; exon_number "7";
chr5	StringTie	exon	179585796	179585865	1000	+	.	gene_id "MSTRG.158596"; transcript_id "MSTRG.158596.77"; exon_number "8";
chr5	StringTie	exon	179586331	179586563	1000	+	.	gene_id "MSTRG.158596"; transcript_id "MSTRG.158596.77"; exon_number "9";
chr5	StringTie	exon	179589546	179589647	1000	+	.	gene_id "MSTRG.158596"; transcript_id "MSTRG.158596.77"; exon_number "10";
chr5	StringTie	exon	179591625	179591741	1000	+	.	gene_id "MSTRG.158596"; transcript_id "MSTRG.158596.77"; exon_number "11";
chr5	StringTie	exon	179593478	179593645	1000	+	.	gene_id "MSTRG.158596"; transcript_id "MSTRG.158596.77"; exon_number "12";
chr5	StringTie	exon	179594866	179594963	1000	+	.	gene_id "MSTRG.158596"; transcript_id "MSTRG.158596.77"; exon_number "13";
chr5	StringTie	exon	179596562	179596681	1000	+	.	gene_id "MSTRG.158596"; transcript_id "MSTRG.158596.77"; exon_number "14";
chr5	StringTie	exon	179598692	179598821	1000	+	.	gene_id "MSTRG.158596"; transcript_id "MSTRG.158596.77"; exon_number "15";
chr5	StringTie	exon	179601892	179601986	1000	+	.	gene_id "MSTRG.158596"; transcript_id "MSTRG.158596.77"; exon_number "16";
chr5	StringTie	exon	179605876	179605924	1000	+	.	gene_id "MSTRG.158596"; transcript_id "MSTRG.158596.77"; exon_number "17";
chr5	StringTie	exon	179607582	179607659	1000	+	.	gene_id "MSTRG.158596"; transcript_id "MSTRG.158596.77"; exon_number "18";
chr5	StringTie	exon	179608285	179608616	1000	+	.	gene_id "MSTRG.158596"; transcript_id "MSTRG.158596.77"; exon_number "19";
chr5	StringTie	exon	179609376	179610012	1000	+	.	gene_id "MSTRG.158596"; transcript_id "MSTRG.158596.77"; exon_number "20";
chr5	StringTie	transcript	179550604	179610012	1000	+	.	gene_id "MSTRG.158596"; transcript_id "MSTRG.158596.78";
chr5	StringTie	exon	179550604	179550879	1000	+	.	gene_id "MSTRG.158596"; transcript_id "MSTRG.158596.78"; exon_number "1";
chr5	StringTie	exon	179560025	179560198	1000	+	.	gene_id "MSTRG.158596"; transcript_id "MSTRG.158596.78"; exon_number "2";
chr5	StringTie	exon	179562547	179562664	1000	+	.	gene_id "MSTRG.158596"; transcript_id "MSTRG.158596.78"; exon_number "3";
chr5	StringTie	exon	179567461	179567562	1000	+	.	gene_id "MSTRG.158596"; transcript_id "MSTRG.158596.78"; exon_number "4";
chr5	StringTie	exon	179569302	179569425	1000	+	.	gene_id "MSTRG.158596"; transcript_id "MSTRG.158596.78"; exon_number "5";
chr5	StringTie	exon	179577075	179577136	1000	+	.	gene_id "MSTRG.158596"; transcript_id "MSTRG.158596.78"; exon_number "6";
chr5	StringTie	exon	179585796	179585865	1000	+	.	gene_id "MSTRG.158596"; transcript_id "MSTRG.158596.78"; exon_number "7";
chr5	StringTie	exon	179586331	179586475	1000	+	.	gene_id "MSTRG.158596"; transcript_id "MSTRG.158596.78"; exon_number "8";
chr5	StringTie	exon	179589546	179589647	1000	+	.	gene_id "MSTRG.158596"; transcript_id "MSTRG.158596.78"; exon_number "9";
chr5	StringTie	exon	179591625	179591741	1000	+	.	gene_id "MSTRG.158596"; transcript_id "MSTRG.158596.78"; exon_number "10";
chr5	StringTie	exon	179593478	179593645	1000	+	.	gene_id "MSTRG.158596"; transcript_id "MSTRG.158596.78"; exon_number "11";
chr5	StringTie	exon	179594866	179594963	1000	+	.	gene_id "MSTRG.158596"; transcript_id "MSTRG.158596.78"; exon_number "12";
chr5	StringTie	exon	179596562	179596681	1000	+	.	gene_id "MSTRG.158596"; transcript_id "MSTRG.158596.78"; exon_number "13";
chr5	StringTie	exon	179598692	179598821	1000	+	.	gene_id "MSTRG.158596"; transcript_id "MSTRG.158596.78"; exon_number "14";
chr5	StringTie	exon	179601892	179601986	1000	+	.	gene_id "MSTRG.158596"; transcript_id "MSTRG.158596.78"; exon_number "15";
chr5	StringTie	exon	179605876	179605924	1000	+	.	gene_id "MSTRG.158596"; transcript_id "MSTRG.158596.78"; exon_number "16";
chr5	StringTie	exon	179607582	179607659	1000	+	.	gene_id "MSTRG.158596"; transcript_id "MSTRG.158596.78"; exon_number "17";
chr5	StringTie	exon	179609376	179610012	1000	+	.	gene_id "MSTRG.158596"; transcript_id "MSTRG.158596.78"; exon_number "18";
chr5	StringTie	transcript	179550608	179610106	1000	+	.	gene_id "MSTRG.158596"; transcript_id "MSTRG.158596.79";
chr5	StringTie	exon	179550608	179550879	1000	+	.	gene_id "MSTRG.158596"; transcript_id "MSTRG.158596.79"; exon_number "1";
chr5	StringTie	exon	179560025	179560198	1000	+	.	gene_id "MSTRG.158596"; transcript_id "MSTRG.158596.79"; exon_number "2";
chr5	StringTie	exon	179567466	179567562	1000	+	.	gene_id "MSTRG.158596"; transcript_id "MSTRG.158596.79"; exon_number "3";
chr5	StringTie	exon	179569302	179569425	1000	+	.	gene_id "MSTRG.158596"; transcript_id "MSTRG.158596.79"; exon_number "4";
chr5	StringTie	exon	179577075	179577136	1000	+	.	gene_id "MSTRG.158596"; transcript_id "MSTRG.158596.79"; exon_number "5";
chr5	StringTie	exon	179585796	179585865	1000	+	.	gene_id "MSTRG.158596"; transcript_id "MSTRG.158596.79"; exon_number "6";
chr5	StringTie	exon	179589546	179589647	1000	+	.	gene_id "MSTRG.158596"; transcript_id "MSTRG.158596.79"; exon_number "7";
chr5	StringTie	exon	179591625	179591741	1000	+	.	gene_id "MSTRG.158596"; transcript_id "MSTRG.158596.79"; exon_number "8";
chr5	StringTie	exon	179593478	179593645	1000	+	.	gene_id "MSTRG.158596"; transcript_id "MSTRG.158596.79"; exon_number "9";
chr5	StringTie	exon	179594866	179594963	1000	+	.	gene_id "MSTRG.158596"; transcript_id "MSTRG.158596.79"; exon_number "10";
chr5	StringTie	exon	179596562	179596681	1000	+	.	gene_id "MSTRG.158596"; transcript_id "MSTRG.158596.79"; exon_number "11";
chr5	StringTie	exon	179598692	179598821	1000	+	.	gene_id "MSTRG.158596"; transcript_id "MSTRG.158596.79"; exon_number "12";
chr5	StringTie	exon	179601892	179601986	1000	+	.	gene_id "MSTRG.158596"; transcript_id "MSTRG.158596.79"; exon_number "13";
chr5	StringTie	exon	179605876	179605924	1000	+	.	gene_id "MSTRG.158596"; transcript_id "MSTRG.158596.79"; exon_number "14";
chr5	StringTie	exon	179607582	179607659	1000	+	.	gene_id "MSTRG.158596"; transcript_id "MSTRG.158596.79"; exon_number "15";
chr5	StringTie	exon	179609376	179610106	1000	+	.	gene_id "MSTRG.158596"; transcript_id "MSTRG.158596.79"; exon_number "16";
chr5	StringTie	transcript	179544128	179613737	1000	+	.	gene_id "MSTRG.158596"; transcript_id "MSTRG.158596.8";
chr5	StringTie	exon	179544128	179550879	1000	+	.	gene_id "MSTRG.158596"; transcript_id "MSTRG.158596.8"; exon_number "1";
chr5	StringTie	exon	179555650	179555790	1000	+	.	gene_id "MSTRG.158596"; transcript_id "MSTRG.158596.8"; exon_number "2";
chr5	StringTie	exon	179560025	179560198	1000	+	.	gene_id "MSTRG.158596"; transcript_id "MSTRG.158596.8"; exon_number "3";
chr5	StringTie	exon	179562547	179562664	1000	+	.	gene_id "MSTRG.158596"; transcript_id "MSTRG.158596.8"; exon_number "4";
chr5	StringTie	exon	179567461	179567562	1000	+	.	gene_id "MSTRG.158596"; transcript_id "MSTRG.158596.8"; exon_number "5";
chr5	StringTie	exon	179569302	179569425	1000	+	.	gene_id "MSTRG.158596"; transcript_id "MSTRG.158596.8"; exon_number "6";
chr5	StringTie	exon	179577075	179577136	1000	+	.	gene_id "MSTRG.158596"; transcript_id "MSTRG.158596.8"; exon_number "7";
chr5	StringTie	exon	179580947	179581012	1000	+	.	gene_id "MSTRG.158596"; transcript_id "MSTRG.158596.8"; exon_number "8";
chr5	StringTie	exon	179585796	179585865	1000	+	.	gene_id "MSTRG.158596"; transcript_id "MSTRG.158596.8"; exon_number "9";
chr5	StringTie	exon	179589546	179589647	1000	+	.	gene_id "MSTRG.158596"; transcript_id "MSTRG.158596.8"; exon_number "10";
chr5	StringTie	exon	179591625	179591741	1000	+	.	gene_id "MSTRG.158596"; transcript_id "MSTRG.158596.8"; exon_number "11";
chr5	StringTie	exon	179593478	179593645	1000	+	.	gene_id "MSTRG.158596"; transcript_id "MSTRG.158596.8"; exon_number "12";
chr5	StringTie	exon	179594866	179594963	1000	+	.	gene_id "MSTRG.158596"; transcript_id "MSTRG.158596.8"; exon_number "13";
chr5	StringTie	exon	179596562	179596681	1000	+	.	gene_id "MSTRG.158596"; transcript_id "MSTRG.158596.8"; exon_number "14";
chr5	StringTie	exon	179598692	179598821	1000	+	.	gene_id "MSTRG.158596"; transcript_id "MSTRG.158596.8"; exon_number "15";
chr5	StringTie	exon	179601892	179601986	1000	+	.	gene_id "MSTRG.158596"; transcript_id "MSTRG.158596.8"; exon_number "16";
chr5	StringTie	exon	179605876	179605924	1000	+	.	gene_id "MSTRG.158596"; transcript_id "MSTRG.158596.8"; exon_number "17";
chr5	StringTie	exon	179607582	179607659	1000	+	.	gene_id "MSTRG.158596"; transcript_id "MSTRG.158596.8"; exon_number "18";
chr5	StringTie	exon	179609376	179613737	1000	+	.	gene_id "MSTRG.158596"; transcript_id "MSTRG.158596.8"; exon_number "19";
chr5	StringTie	transcript	179550610	179610094	1000	+	.	gene_id "MSTRG.158596"; transcript_id "MSTRG.158596.80";
chr5	StringTie	exon	179550610	179550879	1000	+	.	gene_id "MSTRG.158596"; transcript_id "MSTRG.158596.80"; exon_number "1";
chr5	StringTie	exon	179560025	179560198	1000	+	.	gene_id "MSTRG.158596"; transcript_id "MSTRG.158596.80"; exon_number "2";
chr5	StringTie	exon	179567461	179567562	1000	+	.	gene_id "MSTRG.158596"; transcript_id "MSTRG.158596.80"; exon_number "3";
chr5	StringTie	exon	179569302	179569425	1000	+	.	gene_id "MSTRG.158596"; transcript_id "MSTRG.158596.80"; exon_number "4";
chr5	StringTie	exon	179577075	179577136	1000	+	.	gene_id "MSTRG.158596"; transcript_id "MSTRG.158596.80"; exon_number "5";
chr5	StringTie	exon	179580947	179581012	1000	+	.	gene_id "MSTRG.158596"; transcript_id "MSTRG.158596.80"; exon_number "6";
chr5	StringTie	exon	179585796	179585865	1000	+	.	gene_id "MSTRG.158596"; transcript_id "MSTRG.158596.80"; exon_number "7";
chr5	StringTie	exon	179589546	179589647	1000	+	.	gene_id "MSTRG.158596"; transcript_id "MSTRG.158596.80"; exon_number "8";
chr5	StringTie	exon	179591625	179591741	1000	+	.	gene_id "MSTRG.158596"; transcript_id "MSTRG.158596.80"; exon_number "9";
chr5	StringTie	exon	179593478	179593645	1000	+	.	gene_id "MSTRG.158596"; transcript_id "MSTRG.158596.80"; exon_number "10";
chr5	StringTie	exon	179594866	179594963	1000	+	.	gene_id "MSTRG.158596"; transcript_id "MSTRG.158596.80"; exon_number "11";
chr5	StringTie	exon	179596562	179596681	1000	+	.	gene_id "MSTRG.158596"; transcript_id "MSTRG.158596.80"; exon_number "12";
chr5	StringTie	exon	179598692	179598821	1000	+	.	gene_id "MSTRG.158596"; transcript_id "MSTRG.158596.80"; exon_number "13";
chr5	StringTie	exon	179601892	179601986	1000	+	.	gene_id "MSTRG.158596"; transcript_id "MSTRG.158596.80"; exon_number "14";
chr5	StringTie	exon	179605876	179605924	1000	+	.	gene_id "MSTRG.158596"; transcript_id "MSTRG.158596.80"; exon_number "15";
chr5	StringTie	exon	179607582	179607659	1000	+	.	gene_id "MSTRG.158596"; transcript_id "MSTRG.158596.80"; exon_number "16";
chr5	StringTie	exon	179608285	179608465	1000	+	.	gene_id "MSTRG.158596"; transcript_id "MSTRG.158596.80"; exon_number "17";
chr5	StringTie	exon	179609376	179610094	1000	+	.	gene_id "MSTRG.158596"; transcript_id "MSTRG.158596.80"; exon_number "18";
chr5	StringTie	transcript	179550611	179610013	1000	+	.	gene_id "MSTRG.158596"; transcript_id "MSTRG.158596.81";
chr5	StringTie	exon	179550611	179550879	1000	+	.	gene_id "MSTRG.158596"; transcript_id "MSTRG.158596.81"; exon_number "1";
chr5	StringTie	exon	179560025	179560198	1000	+	.	gene_id "MSTRG.158596"; transcript_id "MSTRG.158596.81"; exon_number "2";
chr5	StringTie	exon	179562547	179562664	1000	+	.	gene_id "MSTRG.158596"; transcript_id "MSTRG.158596.81"; exon_number "3";
chr5	StringTie	exon	179567461	179567562	1000	+	.	gene_id "MSTRG.158596"; transcript_id "MSTRG.158596.81"; exon_number "4";
chr5	StringTie	exon	179569302	179569425	1000	+	.	gene_id "MSTRG.158596"; transcript_id "MSTRG.158596.81"; exon_number "5";
chr5	StringTie	exon	179577075	179577136	1000	+	.	gene_id "MSTRG.158596"; transcript_id "MSTRG.158596.81"; exon_number "6";
chr5	StringTie	exon	179580947	179581012	1000	+	.	gene_id "MSTRG.158596"; transcript_id "MSTRG.158596.81"; exon_number "7";
chr5	StringTie	exon	179585796	179585865	1000	+	.	gene_id "MSTRG.158596"; transcript_id "MSTRG.158596.81"; exon_number "8";
chr5	StringTie	exon	179589546	179589647	1000	+	.	gene_id "MSTRG.158596"; transcript_id "MSTRG.158596.81"; exon_number "9";
chr5	StringTie	exon	179593478	179593645	1000	+	.	gene_id "MSTRG.158596"; transcript_id "MSTRG.158596.81"; exon_number "10";
chr5	StringTie	exon	179594866	179594963	1000	+	.	gene_id "MSTRG.158596"; transcript_id "MSTRG.158596.81"; exon_number "11";
chr5	StringTie	exon	179596562	179596681	1000	+	.	gene_id "MSTRG.158596"; transcript_id "MSTRG.158596.81"; exon_number "12";
chr5	StringTie	exon	179598692	179598821	1000	+	.	gene_id "MSTRG.158596"; transcript_id "MSTRG.158596.81"; exon_number "13";
chr5	StringTie	exon	179601892	179601986	1000	+	.	gene_id "MSTRG.158596"; transcript_id "MSTRG.158596.81"; exon_number "14";
chr5	StringTie	exon	179605876	179605924	1000	+	.	gene_id "MSTRG.158596"; transcript_id "MSTRG.158596.81"; exon_number "15";
chr5	StringTie	exon	179607582	179607659	1000	+	.	gene_id "MSTRG.158596"; transcript_id "MSTRG.158596.81"; exon_number "16";
chr5	StringTie	exon	179609376	179610013	1000	+	.	gene_id "MSTRG.158596"; transcript_id "MSTRG.158596.81"; exon_number "17";
chr5	StringTie	transcript	179550777	179610036	1000	+	.	gene_id "MSTRG.158596"; transcript_id "MSTRG.158596.82";
chr5	StringTie	exon	179550777	179550879	1000	+	.	gene_id "MSTRG.158596"; transcript_id "MSTRG.158596.82"; exon_number "1";
chr5	StringTie	exon	179560025	179560198	1000	+	.	gene_id "MSTRG.158596"; transcript_id "MSTRG.158596.82"; exon_number "2";
chr5	StringTie	exon	179567466	179567562	1000	+	.	gene_id "MSTRG.158596"; transcript_id "MSTRG.158596.82"; exon_number "3";
chr5	StringTie	exon	179569302	179569425	1000	+	.	gene_id "MSTRG.158596"; transcript_id "MSTRG.158596.82"; exon_number "4";
chr5	StringTie	exon	179577075	179577136	1000	+	.	gene_id "MSTRG.158596"; transcript_id "MSTRG.158596.82"; exon_number "5";
chr5	StringTie	exon	179580947	179581012	1000	+	.	gene_id "MSTRG.158596"; transcript_id "MSTRG.158596.82"; exon_number "6";
chr5	StringTie	exon	179585796	179585865	1000	+	.	gene_id "MSTRG.158596"; transcript_id "MSTRG.158596.82"; exon_number "7";
chr5	StringTie	exon	179589546	179589647	1000	+	.	gene_id "MSTRG.158596"; transcript_id "MSTRG.158596.82"; exon_number "8";
chr5	StringTie	exon	179591625	179591741	1000	+	.	gene_id "MSTRG.158596"; transcript_id "MSTRG.158596.82"; exon_number "9";
chr5	StringTie	exon	179593478	179593645	1000	+	.	gene_id "MSTRG.158596"; transcript_id "MSTRG.158596.82"; exon_number "10";
chr5	StringTie	exon	179594866	179594963	1000	+	.	gene_id "MSTRG.158596"; transcript_id "MSTRG.158596.82"; exon_number "11";
chr5	StringTie	exon	179596562	179596681	1000	+	.	gene_id "MSTRG.158596"; transcript_id "MSTRG.158596.82"; exon_number "12";
chr5	StringTie	exon	179598692	179598821	1000	+	.	gene_id "MSTRG.158596"; transcript_id "MSTRG.158596.82"; exon_number "13";
chr5	StringTie	exon	179601892	179601986	1000	+	.	gene_id "MSTRG.158596"; transcript_id "MSTRG.158596.82"; exon_number "14";
chr5	StringTie	exon	179605876	179605924	1000	+	.	gene_id "MSTRG.158596"; transcript_id "MSTRG.158596.82"; exon_number "15";
chr5	StringTie	exon	179607582	179607659	1000	+	.	gene_id "MSTRG.158596"; transcript_id "MSTRG.158596.82"; exon_number "16";
chr5	StringTie	exon	179608285	179608465	1000	+	.	gene_id "MSTRG.158596"; transcript_id "MSTRG.158596.82"; exon_number "17";
chr5	StringTie	exon	179609376	179610036	1000	+	.	gene_id "MSTRG.158596"; transcript_id "MSTRG.158596.82"; exon_number "18";
chr5	StringTie	transcript	179550780	179610017	1000	+	.	gene_id "MSTRG.158596"; transcript_id "MSTRG.158596.83";
chr5	StringTie	exon	179550780	179550879	1000	+	.	gene_id "MSTRG.158596"; transcript_id "MSTRG.158596.83"; exon_number "1";
chr5	StringTie	exon	179555650	179555790	1000	+	.	gene_id "MSTRG.158596"; transcript_id "MSTRG.158596.83"; exon_number "2";
chr5	StringTie	exon	179560025	179560198	1000	+	.	gene_id "MSTRG.158596"; transcript_id "MSTRG.158596.83"; exon_number "3";
chr5	StringTie	exon	179562547	179562664	1000	+	.	gene_id "MSTRG.158596"; transcript_id "MSTRG.158596.83"; exon_number "4";
chr5	StringTie	exon	179567466	179567562	1000	+	.	gene_id "MSTRG.158596"; transcript_id "MSTRG.158596.83"; exon_number "5";
chr5	StringTie	exon	179569302	179569425	1000	+	.	gene_id "MSTRG.158596"; transcript_id "MSTRG.158596.83"; exon_number "6";
chr5	StringTie	exon	179577075	179577136	1000	+	.	gene_id "MSTRG.158596"; transcript_id "MSTRG.158596.83"; exon_number "7";
chr5	StringTie	exon	179580947	179581012	1000	+	.	gene_id "MSTRG.158596"; transcript_id "MSTRG.158596.83"; exon_number "8";
chr5	StringTie	exon	179585796	179585865	1000	+	.	gene_id "MSTRG.158596"; transcript_id "MSTRG.158596.83"; exon_number "9";
chr5	StringTie	exon	179589546	179589647	1000	+	.	gene_id "MSTRG.158596"; transcript_id "MSTRG.158596.83"; exon_number "10";
chr5	StringTie	exon	179591625	179591741	1000	+	.	gene_id "MSTRG.158596"; transcript_id "MSTRG.158596.83"; exon_number "11";
chr5	StringTie	exon	179593478	179593645	1000	+	.	gene_id "MSTRG.158596"; transcript_id "MSTRG.158596.83"; exon_number "12";
chr5	StringTie	exon	179594866	179594963	1000	+	.	gene_id "MSTRG.158596"; transcript_id "MSTRG.158596.83"; exon_number "13";
chr5	StringTie	exon	179596562	179596681	1000	+	.	gene_id "MSTRG.158596"; transcript_id "MSTRG.158596.83"; exon_number "14";
chr5	StringTie	exon	179598692	179598821	1000	+	.	gene_id "MSTRG.158596"; transcript_id "MSTRG.158596.83"; exon_number "15";
chr5	StringTie	exon	179601892	179601986	1000	+	.	gene_id "MSTRG.158596"; transcript_id "MSTRG.158596.83"; exon_number "16";
chr5	StringTie	exon	179605876	179605924	1000	+	.	gene_id "MSTRG.158596"; transcript_id "MSTRG.158596.83"; exon_number "17";
chr5	StringTie	exon	179607582	179607659	1000	+	.	gene_id "MSTRG.158596"; transcript_id "MSTRG.158596.83"; exon_number "18";
chr5	StringTie	exon	179608490	179608616	1000	+	.	gene_id "MSTRG.158596"; transcript_id "MSTRG.158596.83"; exon_number "19";
chr5	StringTie	exon	179609376	179610017	1000	+	.	gene_id "MSTRG.158596"; transcript_id "MSTRG.158596.83"; exon_number "20";
chr5	StringTie	transcript	179550780	179611639	1000	+	.	gene_id "MSTRG.158596"; transcript_id "MSTRG.158596.84";
chr5	StringTie	exon	179550780	179550879	1000	+	.	gene_id "MSTRG.158596"; transcript_id "MSTRG.158596.84"; exon_number "1";
chr5	StringTie	exon	179555650	179555790	1000	+	.	gene_id "MSTRG.158596"; transcript_id "MSTRG.158596.84"; exon_number "2";
chr5	StringTie	exon	179560025	179560198	1000	+	.	gene_id "MSTRG.158596"; transcript_id "MSTRG.158596.84"; exon_number "3";
chr5	StringTie	exon	179562547	179562664	1000	+	.	gene_id "MSTRG.158596"; transcript_id "MSTRG.158596.84"; exon_number "4";
chr5	StringTie	exon	179567466	179567562	1000	+	.	gene_id "MSTRG.158596"; transcript_id "MSTRG.158596.84"; exon_number "5";
chr5	StringTie	exon	179569302	179569425	1000	+	.	gene_id "MSTRG.158596"; transcript_id "MSTRG.158596.84"; exon_number "6";
chr5	StringTie	exon	179577075	179577136	1000	+	.	gene_id "MSTRG.158596"; transcript_id "MSTRG.158596.84"; exon_number "7";
chr5	StringTie	exon	179580947	179581012	1000	+	.	gene_id "MSTRG.158596"; transcript_id "MSTRG.158596.84"; exon_number "8";
chr5	StringTie	exon	179585796	179585865	1000	+	.	gene_id "MSTRG.158596"; transcript_id "MSTRG.158596.84"; exon_number "9";
chr5	StringTie	exon	179589546	179589647	1000	+	.	gene_id "MSTRG.158596"; transcript_id "MSTRG.158596.84"; exon_number "10";
chr5	StringTie	exon	179591625	179591741	1000	+	.	gene_id "MSTRG.158596"; transcript_id "MSTRG.158596.84"; exon_number "11";
chr5	StringTie	exon	179593478	179593645	1000	+	.	gene_id "MSTRG.158596"; transcript_id "MSTRG.158596.84"; exon_number "12";
chr5	StringTie	exon	179594866	179594963	1000	+	.	gene_id "MSTRG.158596"; transcript_id "MSTRG.158596.84"; exon_number "13";
chr5	StringTie	exon	179596562	179596681	1000	+	.	gene_id "MSTRG.158596"; transcript_id "MSTRG.158596.84"; exon_number "14";
chr5	StringTie	exon	179598692	179598821	1000	+	.	gene_id "MSTRG.158596"; transcript_id "MSTRG.158596.84"; exon_number "15";
chr5	StringTie	exon	179601892	179601986	1000	+	.	gene_id "MSTRG.158596"; transcript_id "MSTRG.158596.84"; exon_number "16";
chr5	StringTie	exon	179605876	179605924	1000	+	.	gene_id "MSTRG.158596"; transcript_id "MSTRG.158596.84"; exon_number "17";
chr5	StringTie	exon	179607582	179607659	1000	+	.	gene_id "MSTRG.158596"; transcript_id "MSTRG.158596.84"; exon_number "18";
chr5	StringTie	exon	179608285	179608465	1000	+	.	gene_id "MSTRG.158596"; transcript_id "MSTRG.158596.84"; exon_number "19";
chr5	StringTie	exon	179609376	179611639	1000	+	.	gene_id "MSTRG.158596"; transcript_id "MSTRG.158596.84"; exon_number "20";
chr5	StringTie	transcript	179550780	179610012	1000	+	.	gene_id "MSTRG.158596"; transcript_id "MSTRG.158596.85";
chr5	StringTie	exon	179550780	179550879	1000	+	.	gene_id "MSTRG.158596"; transcript_id "MSTRG.158596.85"; exon_number "1";
chr5	StringTie	exon	179560025	179560198	1000	+	.	gene_id "MSTRG.158596"; transcript_id "MSTRG.158596.85"; exon_number "2";
chr5	StringTie	exon	179562547	179562664	1000	+	.	gene_id "MSTRG.158596"; transcript_id "MSTRG.158596.85"; exon_number "3";
chr5	StringTie	exon	179567461	179567562	1000	+	.	gene_id "MSTRG.158596"; transcript_id "MSTRG.158596.85"; exon_number "4";
chr5	StringTie	exon	179569302	179569425	1000	+	.	gene_id "MSTRG.158596"; transcript_id "MSTRG.158596.85"; exon_number "5";
chr5	StringTie	exon	179577075	179577136	1000	+	.	gene_id "MSTRG.158596"; transcript_id "MSTRG.158596.85"; exon_number "6";
chr5	StringTie	exon	179580947	179581012	1000	+	.	gene_id "MSTRG.158596"; transcript_id "MSTRG.158596.85"; exon_number "7";
chr5	StringTie	exon	179585796	179585865	1000	+	.	gene_id "MSTRG.158596"; transcript_id "MSTRG.158596.85"; exon_number "8";
chr5	StringTie	exon	179589546	179589647	1000	+	.	gene_id "MSTRG.158596"; transcript_id "MSTRG.158596.85"; exon_number "9";
chr5	StringTie	exon	179591625	179591737	1000	+	.	gene_id "MSTRG.158596"; transcript_id "MSTRG.158596.85"; exon_number "10";
chr5	StringTie	exon	179593478	179593645	1000	+	.	gene_id "MSTRG.158596"; transcript_id "MSTRG.158596.85"; exon_number "11";
chr5	StringTie	exon	179594866	179594963	1000	+	.	gene_id "MSTRG.158596"; transcript_id "MSTRG.158596.85"; exon_number "12";
chr5	StringTie	exon	179596562	179596681	1000	+	.	gene_id "MSTRG.158596"; transcript_id "MSTRG.158596.85"; exon_number "13";
chr5	StringTie	exon	179598692	179598821	1000	+	.	gene_id "MSTRG.158596"; transcript_id "MSTRG.158596.85"; exon_number "14";
chr5	StringTie	exon	179601892	179601986	1000	+	.	gene_id "MSTRG.158596"; transcript_id "MSTRG.158596.85"; exon_number "15";
chr5	StringTie	exon	179605876	179605924	1000	+	.	gene_id "MSTRG.158596"; transcript_id "MSTRG.158596.85"; exon_number "16";
chr5	StringTie	exon	179607582	179607659	1000	+	.	gene_id "MSTRG.158596"; transcript_id "MSTRG.158596.85"; exon_number "17";
chr5	StringTie	exon	179608285	179608465	1000	+	.	gene_id "MSTRG.158596"; transcript_id "MSTRG.158596.85"; exon_number "18";
chr5	StringTie	exon	179609376	179610012	1000	+	.	gene_id "MSTRG.158596"; transcript_id "MSTRG.158596.85"; exon_number "19";
chr5	StringTie	transcript	179550780	179610058	1000	+	.	gene_id "MSTRG.158596"; transcript_id "MSTRG.158596.86";
chr5	StringTie	exon	179550780	179550879	1000	+	.	gene_id "MSTRG.158596"; transcript_id "MSTRG.158596.86"; exon_number "1";
chr5	StringTie	exon	179560025	179560198	1000	+	.	gene_id "MSTRG.158596"; transcript_id "MSTRG.158596.86"; exon_number "2";
chr5	StringTie	exon	179562547	179562967	1000	+	.	gene_id "MSTRG.158596"; transcript_id "MSTRG.158596.86"; exon_number "3";
chr5	StringTie	exon	179567466	179567562	1000	+	.	gene_id "MSTRG.158596"; transcript_id "MSTRG.158596.86"; exon_number "4";
chr5	StringTie	exon	179569302	179569425	1000	+	.	gene_id "MSTRG.158596"; transcript_id "MSTRG.158596.86"; exon_number "5";
chr5	StringTie	exon	179577075	179577136	1000	+	.	gene_id "MSTRG.158596"; transcript_id "MSTRG.158596.86"; exon_number "6";
chr5	StringTie	exon	179580947	179581012	1000	+	.	gene_id "MSTRG.158596"; transcript_id "MSTRG.158596.86"; exon_number "7";
chr5	StringTie	exon	179585796	179585865	1000	+	.	gene_id "MSTRG.158596"; transcript_id "MSTRG.158596.86"; exon_number "8";
chr5	StringTie	exon	179589546	179589647	1000	+	.	gene_id "MSTRG.158596"; transcript_id "MSTRG.158596.86"; exon_number "9";
chr5	StringTie	exon	179591625	179591741	1000	+	.	gene_id "MSTRG.158596"; transcript_id "MSTRG.158596.86"; exon_number "10";
chr5	StringTie	exon	179593478	179593645	1000	+	.	gene_id "MSTRG.158596"; transcript_id "MSTRG.158596.86"; exon_number "11";
chr5	StringTie	exon	179594866	179594963	1000	+	.	gene_id "MSTRG.158596"; transcript_id "MSTRG.158596.86"; exon_number "12";
chr5	StringTie	exon	179596562	179596681	1000	+	.	gene_id "MSTRG.158596"; transcript_id "MSTRG.158596.86"; exon_number "13";
chr5	StringTie	exon	179598692	179598821	1000	+	.	gene_id "MSTRG.158596"; transcript_id "MSTRG.158596.86"; exon_number "14";
chr5	StringTie	exon	179601892	179601986	1000	+	.	gene_id "MSTRG.158596"; transcript_id "MSTRG.158596.86"; exon_number "15";
chr5	StringTie	exon	179605876	179605924	1000	+	.	gene_id "MSTRG.158596"; transcript_id "MSTRG.158596.86"; exon_number "16";
chr5	StringTie	exon	179607582	179607659	1000	+	.	gene_id "MSTRG.158596"; transcript_id "MSTRG.158596.86"; exon_number "17";
chr5	StringTie	exon	179609376	179610058	1000	+	.	gene_id "MSTRG.158596"; transcript_id "MSTRG.158596.86"; exon_number "18";
chr5	StringTie	transcript	179550780	179610018	1000	+	.	gene_id "MSTRG.158596"; transcript_id "MSTRG.158596.87";
chr5	StringTie	exon	179550780	179550879	1000	+	.	gene_id "MSTRG.158596"; transcript_id "MSTRG.158596.87"; exon_number "1";
chr5	StringTie	exon	179560025	179560198	1000	+	.	gene_id "MSTRG.158596"; transcript_id "MSTRG.158596.87"; exon_number "2";
chr5	StringTie	exon	179562547	179562664	1000	+	.	gene_id "MSTRG.158596"; transcript_id "MSTRG.158596.87"; exon_number "3";
chr5	StringTie	exon	179567461	179567562	1000	+	.	gene_id "MSTRG.158596"; transcript_id "MSTRG.158596.87"; exon_number "4";
chr5	StringTie	exon	179569302	179569425	1000	+	.	gene_id "MSTRG.158596"; transcript_id "MSTRG.158596.87"; exon_number "5";
chr5	StringTie	exon	179577075	179577136	1000	+	.	gene_id "MSTRG.158596"; transcript_id "MSTRG.158596.87"; exon_number "6";
chr5	StringTie	exon	179580947	179581012	1000	+	.	gene_id "MSTRG.158596"; transcript_id "MSTRG.158596.87"; exon_number "7";
chr5	StringTie	exon	179585796	179585865	1000	+	.	gene_id "MSTRG.158596"; transcript_id "MSTRG.158596.87"; exon_number "8";
chr5	StringTie	exon	179589546	179589647	1000	+	.	gene_id "MSTRG.158596"; transcript_id "MSTRG.158596.87"; exon_number "9";
chr5	StringTie	exon	179591625	179591741	1000	+	.	gene_id "MSTRG.158596"; transcript_id "MSTRG.158596.87"; exon_number "10";
chr5	StringTie	exon	179593478	179593645	1000	+	.	gene_id "MSTRG.158596"; transcript_id "MSTRG.158596.87"; exon_number "11";
chr5	StringTie	exon	179594866	179594963	1000	+	.	gene_id "MSTRG.158596"; transcript_id "MSTRG.158596.87"; exon_number "12";
chr5	StringTie	exon	179596562	179596681	1000	+	.	gene_id "MSTRG.158596"; transcript_id "MSTRG.158596.87"; exon_number "13";
chr5	StringTie	exon	179598692	179598821	1000	+	.	gene_id "MSTRG.158596"; transcript_id "MSTRG.158596.87"; exon_number "14";
chr5	StringTie	exon	179601892	179601986	1000	+	.	gene_id "MSTRG.158596"; transcript_id "MSTRG.158596.87"; exon_number "15";
chr5	StringTie	exon	179605876	179605924	1000	+	.	gene_id "MSTRG.158596"; transcript_id "MSTRG.158596.87"; exon_number "16";
chr5	StringTie	exon	179607582	179607659	1000	+	.	gene_id "MSTRG.158596"; transcript_id "MSTRG.158596.87"; exon_number "17";
chr5	StringTie	exon	179608285	179608605	1000	+	.	gene_id "MSTRG.158596"; transcript_id "MSTRG.158596.87"; exon_number "18";
chr5	StringTie	exon	179609376	179610018	1000	+	.	gene_id "MSTRG.158596"; transcript_id "MSTRG.158596.87"; exon_number "19";
chr5	StringTie	transcript	179550780	179610073	1000	+	.	gene_id "MSTRG.158596"; transcript_id "MSTRG.158596.88";
chr5	StringTie	exon	179550780	179550879	1000	+	.	gene_id "MSTRG.158596"; transcript_id "MSTRG.158596.88"; exon_number "1";
chr5	StringTie	exon	179560025	179560198	1000	+	.	gene_id "MSTRG.158596"; transcript_id "MSTRG.158596.88"; exon_number "2";
chr5	StringTie	exon	179562547	179562664	1000	+	.	gene_id "MSTRG.158596"; transcript_id "MSTRG.158596.88"; exon_number "3";
chr5	StringTie	exon	179567466	179567562	1000	+	.	gene_id "MSTRG.158596"; transcript_id "MSTRG.158596.88"; exon_number "4";
chr5	StringTie	exon	179569302	179569425	1000	+	.	gene_id "MSTRG.158596"; transcript_id "MSTRG.158596.88"; exon_number "5";
chr5	StringTie	exon	179577075	179577136	1000	+	.	gene_id "MSTRG.158596"; transcript_id "MSTRG.158596.88"; exon_number "6";
chr5	StringTie	exon	179580947	179581012	1000	+	.	gene_id "MSTRG.158596"; transcript_id "MSTRG.158596.88"; exon_number "7";
chr5	StringTie	exon	179585796	179585865	1000	+	.	gene_id "MSTRG.158596"; transcript_id "MSTRG.158596.88"; exon_number "8";
chr5	StringTie	exon	179589546	179589647	1000	+	.	gene_id "MSTRG.158596"; transcript_id "MSTRG.158596.88"; exon_number "9";
chr5	StringTie	exon	179591625	179591741	1000	+	.	gene_id "MSTRG.158596"; transcript_id "MSTRG.158596.88"; exon_number "10";
chr5	StringTie	exon	179593478	179593645	1000	+	.	gene_id "MSTRG.158596"; transcript_id "MSTRG.158596.88"; exon_number "11";
chr5	StringTie	exon	179594866	179594963	1000	+	.	gene_id "MSTRG.158596"; transcript_id "MSTRG.158596.88"; exon_number "12";
chr5	StringTie	exon	179596562	179596681	1000	+	.	gene_id "MSTRG.158596"; transcript_id "MSTRG.158596.88"; exon_number "13";
chr5	StringTie	exon	179598692	179598821	1000	+	.	gene_id "MSTRG.158596"; transcript_id "MSTRG.158596.88"; exon_number "14";
chr5	StringTie	exon	179601892	179601986	1000	+	.	gene_id "MSTRG.158596"; transcript_id "MSTRG.158596.88"; exon_number "15";
chr5	StringTie	exon	179605876	179605924	1000	+	.	gene_id "MSTRG.158596"; transcript_id "MSTRG.158596.88"; exon_number "16";
chr5	StringTie	exon	179607582	179607659	1000	+	.	gene_id "MSTRG.158596"; transcript_id "MSTRG.158596.88"; exon_number "17";
chr5	StringTie	exon	179608285	179608465	1000	+	.	gene_id "MSTRG.158596"; transcript_id "MSTRG.158596.88"; exon_number "18";
chr5	StringTie	exon	179609376	179610073	1000	+	.	gene_id "MSTRG.158596"; transcript_id "MSTRG.158596.88"; exon_number "19";
chr5	StringTie	transcript	179550780	179610012	1000	+	.	gene_id "MSTRG.158596"; transcript_id "MSTRG.158596.89";
chr5	StringTie	exon	179550780	179550879	1000	+	.	gene_id "MSTRG.158596"; transcript_id "MSTRG.158596.89"; exon_number "1";
chr5	StringTie	exon	179560025	179560198	1000	+	.	gene_id "MSTRG.158596"; transcript_id "MSTRG.158596.89"; exon_number "2";
chr5	StringTie	exon	179562547	179562664	1000	+	.	gene_id "MSTRG.158596"; transcript_id "MSTRG.158596.89"; exon_number "3";
chr5	StringTie	exon	179567461	179567562	1000	+	.	gene_id "MSTRG.158596"; transcript_id "MSTRG.158596.89"; exon_number "4";
chr5	StringTie	exon	179569306	179569425	1000	+	.	gene_id "MSTRG.158596"; transcript_id "MSTRG.158596.89"; exon_number "5";
chr5	StringTie	exon	179577075	179577136	1000	+	.	gene_id "MSTRG.158596"; transcript_id "MSTRG.158596.89"; exon_number "6";
chr5	StringTie	exon	179580947	179581012	1000	+	.	gene_id "MSTRG.158596"; transcript_id "MSTRG.158596.89"; exon_number "7";
chr5	StringTie	exon	179585796	179585865	1000	+	.	gene_id "MSTRG.158596"; transcript_id "MSTRG.158596.89"; exon_number "8";
chr5	StringTie	exon	179589546	179589647	1000	+	.	gene_id "MSTRG.158596"; transcript_id "MSTRG.158596.89"; exon_number "9";
chr5	StringTie	exon	179591625	179591741	1000	+	.	gene_id "MSTRG.158596"; transcript_id "MSTRG.158596.89"; exon_number "10";
chr5	StringTie	exon	179593478	179593645	1000	+	.	gene_id "MSTRG.158596"; transcript_id "MSTRG.158596.89"; exon_number "11";
chr5	StringTie	exon	179594866	179594963	1000	+	.	gene_id "MSTRG.158596"; transcript_id "MSTRG.158596.89"; exon_number "12";
chr5	StringTie	exon	179596562	179596681	1000	+	.	gene_id "MSTRG.158596"; transcript_id "MSTRG.158596.89"; exon_number "13";
chr5	StringTie	exon	179598692	179598821	1000	+	.	gene_id "MSTRG.158596"; transcript_id "MSTRG.158596.89"; exon_number "14";
chr5	StringTie	exon	179601892	179601986	1000	+	.	gene_id "MSTRG.158596"; transcript_id "MSTRG.158596.89"; exon_number "15";
chr5	StringTie	exon	179605876	179605924	1000	+	.	gene_id "MSTRG.158596"; transcript_id "MSTRG.158596.89"; exon_number "16";
chr5	StringTie	exon	179607582	179607659	1000	+	.	gene_id "MSTRG.158596"; transcript_id "MSTRG.158596.89"; exon_number "17";
chr5	StringTie	exon	179608285	179608616	1000	+	.	gene_id "MSTRG.158596"; transcript_id "MSTRG.158596.89"; exon_number "18";
chr5	StringTie	exon	179609376	179610012	1000	+	.	gene_id "MSTRG.158596"; transcript_id "MSTRG.158596.89"; exon_number "19";
chr5	StringTie	transcript	179548899	179610211	1000	+	.	gene_id "MSTRG.158596"; transcript_id "MSTRG.158596.9";
chr5	StringTie	exon	179548899	179550879	1000	+	.	gene_id "MSTRG.158596"; transcript_id "MSTRG.158596.9"; exon_number "1";
chr5	StringTie	exon	179555650	179555790	1000	+	.	gene_id "MSTRG.158596"; transcript_id "MSTRG.158596.9"; exon_number "2";
chr5	StringTie	exon	179560025	179560198	1000	+	.	gene_id "MSTRG.158596"; transcript_id "MSTRG.158596.9"; exon_number "3";
chr5	StringTie	exon	179562547	179562664	1000	+	.	gene_id "MSTRG.158596"; transcript_id "MSTRG.158596.9"; exon_number "4";
chr5	StringTie	exon	179567461	179567562	1000	+	.	gene_id "MSTRG.158596"; transcript_id "MSTRG.158596.9"; exon_number "5";
chr5	StringTie	exon	179569302	179569425	1000	+	.	gene_id "MSTRG.158596"; transcript_id "MSTRG.158596.9"; exon_number "6";
chr5	StringTie	exon	179577075	179577136	1000	+	.	gene_id "MSTRG.158596"; transcript_id "MSTRG.158596.9"; exon_number "7";
chr5	StringTie	exon	179580947	179581012	1000	+	.	gene_id "MSTRG.158596"; transcript_id "MSTRG.158596.9"; exon_number "8";
chr5	StringTie	exon	179585796	179585865	1000	+	.	gene_id "MSTRG.158596"; transcript_id "MSTRG.158596.9"; exon_number "9";
chr5	StringTie	exon	179589546	179589647	1000	+	.	gene_id "MSTRG.158596"; transcript_id "MSTRG.158596.9"; exon_number "10";
chr5	StringTie	exon	179591625	179591741	1000	+	.	gene_id "MSTRG.158596"; transcript_id "MSTRG.158596.9"; exon_number "11";
chr5	StringTie	exon	179593478	179593645	1000	+	.	gene_id "MSTRG.158596"; transcript_id "MSTRG.158596.9"; exon_number "12";
chr5	StringTie	exon	179594866	179594963	1000	+	.	gene_id "MSTRG.158596"; transcript_id "MSTRG.158596.9"; exon_number "13";
chr5	StringTie	exon	179596562	179596681	1000	+	.	gene_id "MSTRG.158596"; transcript_id "MSTRG.158596.9"; exon_number "14";
chr5	StringTie	exon	179598692	179598821	1000	+	.	gene_id "MSTRG.158596"; transcript_id "MSTRG.158596.9"; exon_number "15";
chr5	StringTie	exon	179601892	179601986	1000	+	.	gene_id "MSTRG.158596"; transcript_id "MSTRG.158596.9"; exon_number "16";
chr5	StringTie	exon	179605876	179605924	1000	+	.	gene_id "MSTRG.158596"; transcript_id "MSTRG.158596.9"; exon_number "17";
chr5	StringTie	exon	179607582	179607659	1000	+	.	gene_id "MSTRG.158596"; transcript_id "MSTRG.158596.9"; exon_number "18";
chr5	StringTie	exon	179608285	179608465	1000	+	.	gene_id "MSTRG.158596"; transcript_id "MSTRG.158596.9"; exon_number "19";
chr5	StringTie	exon	179609376	179610211	1000	+	.	gene_id "MSTRG.158596"; transcript_id "MSTRG.158596.9"; exon_number "20";
chr5	StringTie	transcript	179550780	179610012	1000	+	.	gene_id "MSTRG.158596"; transcript_id "MSTRG.158596.90";
chr5	StringTie	exon	179550780	179550879	1000	+	.	gene_id "MSTRG.158596"; transcript_id "MSTRG.158596.90"; exon_number "1";
chr5	StringTie	exon	179560025	179560198	1000	+	.	gene_id "MSTRG.158596"; transcript_id "MSTRG.158596.90"; exon_number "2";
chr5	StringTie	exon	179562547	179562664	1000	+	.	gene_id "MSTRG.158596"; transcript_id "MSTRG.158596.90"; exon_number "3";
chr5	StringTie	exon	179567461	179567562	1000	+	.	gene_id "MSTRG.158596"; transcript_id "MSTRG.158596.90"; exon_number "4";
chr5	StringTie	exon	179569302	179569425	1000	+	.	gene_id "MSTRG.158596"; transcript_id "MSTRG.158596.90"; exon_number "5";
chr5	StringTie	exon	179577075	179577136	1000	+	.	gene_id "MSTRG.158596"; transcript_id "MSTRG.158596.90"; exon_number "6";
chr5	StringTie	exon	179585796	179585865	1000	+	.	gene_id "MSTRG.158596"; transcript_id "MSTRG.158596.90"; exon_number "7";
chr5	StringTie	exon	179586331	179586475	1000	+	.	gene_id "MSTRG.158596"; transcript_id "MSTRG.158596.90"; exon_number "8";
chr5	StringTie	exon	179589546	179589647	1000	+	.	gene_id "MSTRG.158596"; transcript_id "MSTRG.158596.90"; exon_number "9";
chr5	StringTie	exon	179591625	179591741	1000	+	.	gene_id "MSTRG.158596"; transcript_id "MSTRG.158596.90"; exon_number "10";
chr5	StringTie	exon	179593478	179593645	1000	+	.	gene_id "MSTRG.158596"; transcript_id "MSTRG.158596.90"; exon_number "11";
chr5	StringTie	exon	179594866	179594963	1000	+	.	gene_id "MSTRG.158596"; transcript_id "MSTRG.158596.90"; exon_number "12";
chr5	StringTie	exon	179596562	179596681	1000	+	.	gene_id "MSTRG.158596"; transcript_id "MSTRG.158596.90"; exon_number "13";
chr5	StringTie	exon	179598692	179598821	1000	+	.	gene_id "MSTRG.158596"; transcript_id "MSTRG.158596.90"; exon_number "14";
chr5	StringTie	exon	179601892	179601986	1000	+	.	gene_id "MSTRG.158596"; transcript_id "MSTRG.158596.90"; exon_number "15";
chr5	StringTie	exon	179605876	179605924	1000	+	.	gene_id "MSTRG.158596"; transcript_id "MSTRG.158596.90"; exon_number "16";
chr5	StringTie	exon	179607582	179607659	1000	+	.	gene_id "MSTRG.158596"; transcript_id "MSTRG.158596.90"; exon_number "17";
chr5	StringTie	exon	179608285	179608616	1000	+	.	gene_id "MSTRG.158596"; transcript_id "MSTRG.158596.90"; exon_number "18";
chr5	StringTie	exon	179609376	179610012	1000	+	.	gene_id "MSTRG.158596"; transcript_id "MSTRG.158596.90"; exon_number "19";
chr5	StringTie	transcript	179550780	179610070	1000	+	.	gene_id "MSTRG.158596"; transcript_id "MSTRG.158596.91";
chr5	StringTie	exon	179550780	179550879	1000	+	.	gene_id "MSTRG.158596"; transcript_id "MSTRG.158596.91"; exon_number "1";
chr5	StringTie	exon	179555650	179555790	1000	+	.	gene_id "MSTRG.158596"; transcript_id "MSTRG.158596.91"; exon_number "2";
chr5	StringTie	exon	179560025	179560198	1000	+	.	gene_id "MSTRG.158596"; transcript_id "MSTRG.158596.91"; exon_number "3";
chr5	StringTie	exon	179562547	179562664	1000	+	.	gene_id "MSTRG.158596"; transcript_id "MSTRG.158596.91"; exon_number "4";
chr5	StringTie	exon	179567461	179567562	1000	+	.	gene_id "MSTRG.158596"; transcript_id "MSTRG.158596.91"; exon_number "5";
chr5	StringTie	exon	179569302	179569425	1000	+	.	gene_id "MSTRG.158596"; transcript_id "MSTRG.158596.91"; exon_number "6";
chr5	StringTie	exon	179577075	179577136	1000	+	.	gene_id "MSTRG.158596"; transcript_id "MSTRG.158596.91"; exon_number "7";
chr5	StringTie	exon	179580947	179581012	1000	+	.	gene_id "MSTRG.158596"; transcript_id "MSTRG.158596.91"; exon_number "8";
chr5	StringTie	exon	179585796	179585865	1000	+	.	gene_id "MSTRG.158596"; transcript_id "MSTRG.158596.91"; exon_number "9";
chr5	StringTie	exon	179589546	179589647	1000	+	.	gene_id "MSTRG.158596"; transcript_id "MSTRG.158596.91"; exon_number "10";
chr5	StringTie	exon	179591625	179591741	1000	+	.	gene_id "MSTRG.158596"; transcript_id "MSTRG.158596.91"; exon_number "11";
chr5	StringTie	exon	179593478	179593645	1000	+	.	gene_id "MSTRG.158596"; transcript_id "MSTRG.158596.91"; exon_number "12";
chr5	StringTie	exon	179594866	179594963	1000	+	.	gene_id "MSTRG.158596"; transcript_id "MSTRG.158596.91"; exon_number "13";
chr5	StringTie	exon	179596562	179596681	1000	+	.	gene_id "MSTRG.158596"; transcript_id "MSTRG.158596.91"; exon_number "14";
chr5	StringTie	exon	179598698	179598821	1000	+	.	gene_id "MSTRG.158596"; transcript_id "MSTRG.158596.91"; exon_number "15";
chr5	StringTie	exon	179601892	179601986	1000	+	.	gene_id "MSTRG.158596"; transcript_id "MSTRG.158596.91"; exon_number "16";
chr5	StringTie	exon	179605876	179605924	1000	+	.	gene_id "MSTRG.158596"; transcript_id "MSTRG.158596.91"; exon_number "17";
chr5	StringTie	exon	179607582	179607659	1000	+	.	gene_id "MSTRG.158596"; transcript_id "MSTRG.158596.91"; exon_number "18";
chr5	StringTie	exon	179608285	179608465	1000	+	.	gene_id "MSTRG.158596"; transcript_id "MSTRG.158596.91"; exon_number "19";
chr5	StringTie	exon	179609376	179610070	1000	+	.	gene_id "MSTRG.158596"; transcript_id "MSTRG.158596.91"; exon_number "20";
chr5	StringTie	transcript	179550848	179613270	1000	+	.	gene_id "MSTRG.158596"; transcript_id "MSTRG.158596.94";
chr5	StringTie	exon	179550848	179550879	1000	+	.	gene_id "MSTRG.158596"; transcript_id "MSTRG.158596.94"; exon_number "1";
chr5	StringTie	exon	179560025	179560198	1000	+	.	gene_id "MSTRG.158596"; transcript_id "MSTRG.158596.94"; exon_number "2";
chr5	StringTie	exon	179562547	179562664	1000	+	.	gene_id "MSTRG.158596"; transcript_id "MSTRG.158596.94"; exon_number "3";
chr5	StringTie	exon	179567461	179567562	1000	+	.	gene_id "MSTRG.158596"; transcript_id "MSTRG.158596.94"; exon_number "4";
chr5	StringTie	exon	179569302	179569425	1000	+	.	gene_id "MSTRG.158596"; transcript_id "MSTRG.158596.94"; exon_number "5";
chr5	StringTie	exon	179577075	179577136	1000	+	.	gene_id "MSTRG.158596"; transcript_id "MSTRG.158596.94"; exon_number "6";
chr5	StringTie	exon	179580947	179581012	1000	+	.	gene_id "MSTRG.158596"; transcript_id "MSTRG.158596.94"; exon_number "7";
chr5	StringTie	exon	179585796	179585865	1000	+	.	gene_id "MSTRG.158596"; transcript_id "MSTRG.158596.94"; exon_number "8";
chr5	StringTie	exon	179589546	179589647	1000	+	.	gene_id "MSTRG.158596"; transcript_id "MSTRG.158596.94"; exon_number "9";
chr5	StringTie	exon	179591625	179591741	1000	+	.	gene_id "MSTRG.158596"; transcript_id "MSTRG.158596.94"; exon_number "10";
chr5	StringTie	exon	179593478	179593645	1000	+	.	gene_id "MSTRG.158596"; transcript_id "MSTRG.158596.94"; exon_number "11";
chr5	StringTie	exon	179594866	179594963	1000	+	.	gene_id "MSTRG.158596"; transcript_id "MSTRG.158596.94"; exon_number "12";
chr5	StringTie	exon	179596562	179596681	1000	+	.	gene_id "MSTRG.158596"; transcript_id "MSTRG.158596.94"; exon_number "13";
chr5	StringTie	exon	179598692	179598821	1000	+	.	gene_id "MSTRG.158596"; transcript_id "MSTRG.158596.94"; exon_number "14";
chr5	StringTie	exon	179601892	179601986	1000	+	.	gene_id "MSTRG.158596"; transcript_id "MSTRG.158596.94"; exon_number "15";
chr5	StringTie	exon	179605876	179605924	1000	+	.	gene_id "MSTRG.158596"; transcript_id "MSTRG.158596.94"; exon_number "16";
chr5	StringTie	exon	179607582	179607659	1000	+	.	gene_id "MSTRG.158596"; transcript_id "MSTRG.158596.94"; exon_number "17";
chr5	StringTie	exon	179613116	179613270	1000	+	.	gene_id "MSTRG.158596"; transcript_id "MSTRG.158596.94"; exon_number "18";
chr5	StringTie	transcript	179551762	179610060	1000	+	.	gene_id "MSTRG.158596"; transcript_id "MSTRG.158596.95";
chr5	StringTie	exon	179551762	179555790	1000	+	.	gene_id "MSTRG.158596"; transcript_id "MSTRG.158596.95"; exon_number "1";
chr5	StringTie	exon	179560025	179560198	1000	+	.	gene_id "MSTRG.158596"; transcript_id "MSTRG.158596.95"; exon_number "2";
chr5	StringTie	exon	179562547	179562664	1000	+	.	gene_id "MSTRG.158596"; transcript_id "MSTRG.158596.95"; exon_number "3";
chr5	StringTie	exon	179569302	179569425	1000	+	.	gene_id "MSTRG.158596"; transcript_id "MSTRG.158596.95"; exon_number "4";
chr5	StringTie	exon	179575241	179575648	1000	+	.	gene_id "MSTRG.158596"; transcript_id "MSTRG.158596.95"; exon_number "5";
chr5	StringTie	exon	179577075	179577136	1000	+	.	gene_id "MSTRG.158596"; transcript_id "MSTRG.158596.95"; exon_number "6";
chr5	StringTie	exon	179585796	179585865	1000	+	.	gene_id "MSTRG.158596"; transcript_id "MSTRG.158596.95"; exon_number "7";
chr5	StringTie	exon	179589546	179589647	1000	+	.	gene_id "MSTRG.158596"; transcript_id "MSTRG.158596.95"; exon_number "8";
chr5	StringTie	exon	179591625	179591741	1000	+	.	gene_id "MSTRG.158596"; transcript_id "MSTRG.158596.95"; exon_number "9";
chr5	StringTie	exon	179593478	179593645	1000	+	.	gene_id "MSTRG.158596"; transcript_id "MSTRG.158596.95"; exon_number "10";
chr5	StringTie	exon	179594866	179594963	1000	+	.	gene_id "MSTRG.158596"; transcript_id "MSTRG.158596.95"; exon_number "11";
chr5	StringTie	exon	179596562	179596681	1000	+	.	gene_id "MSTRG.158596"; transcript_id "MSTRG.158596.95"; exon_number "12";
chr5	StringTie	exon	179598692	179598821	1000	+	.	gene_id "MSTRG.158596"; transcript_id "MSTRG.158596.95"; exon_number "13";
chr5	StringTie	exon	179601892	179601986	1000	+	.	gene_id "MSTRG.158596"; transcript_id "MSTRG.158596.95"; exon_number "14";
chr5	StringTie	exon	179605876	179605924	1000	+	.	gene_id "MSTRG.158596"; transcript_id "MSTRG.158596.95"; exon_number "15";
chr5	StringTie	exon	179607582	179607659	1000	+	.	gene_id "MSTRG.158596"; transcript_id "MSTRG.158596.95"; exon_number "16";
chr5	StringTie	exon	179609376	179610060	1000	+	.	gene_id "MSTRG.158596"; transcript_id "MSTRG.158596.95"; exon_number "17";
chr5	StringTie	transcript	179553337	179556388	1000	+	.	gene_id "MSTRG.158596"; transcript_id "MSTRG.158596.96";
chr5	StringTie	exon	179553337	179554691	1000	+	.	gene_id "MSTRG.158596"; transcript_id "MSTRG.158596.96"; exon_number "1";
chr5	StringTie	exon	179555976	179556388	1000	+	.	gene_id "MSTRG.158596"; transcript_id "MSTRG.158596.96"; exon_number "2";
chr5	StringTie	transcript	179553460	179610018	1000	+	.	gene_id "MSTRG.158596"; transcript_id "MSTRG.158596.97";
chr5	StringTie	exon	179553460	179555790	1000	+	.	gene_id "MSTRG.158596"; transcript_id "MSTRG.158596.97"; exon_number "1";
chr5	StringTie	exon	179560025	179560198	1000	+	.	gene_id "MSTRG.158596"; transcript_id "MSTRG.158596.97"; exon_number "2";
chr5	StringTie	exon	179562547	179562664	1000	+	.	gene_id "MSTRG.158596"; transcript_id "MSTRG.158596.97"; exon_number "3";
chr5	StringTie	exon	179567461	179567562	1000	+	.	gene_id "MSTRG.158596"; transcript_id "MSTRG.158596.97"; exon_number "4";
chr5	StringTie	exon	179569302	179569425	1000	+	.	gene_id "MSTRG.158596"; transcript_id "MSTRG.158596.97"; exon_number "5";
chr5	StringTie	exon	179577075	179577136	1000	+	.	gene_id "MSTRG.158596"; transcript_id "MSTRG.158596.97"; exon_number "6";
chr5	StringTie	exon	179585796	179585865	1000	+	.	gene_id "MSTRG.158596"; transcript_id "MSTRG.158596.97"; exon_number "7";
chr5	StringTie	exon	179589546	179589647	1000	+	.	gene_id "MSTRG.158596"; transcript_id "MSTRG.158596.97"; exon_number "8";
chr5	StringTie	exon	179591625	179591741	1000	+	.	gene_id "MSTRG.158596"; transcript_id "MSTRG.158596.97"; exon_number "9";
chr5	StringTie	exon	179593478	179593645	1000	+	.	gene_id "MSTRG.158596"; transcript_id "MSTRG.158596.97"; exon_number "10";
chr5	StringTie	exon	179594866	179594963	1000	+	.	gene_id "MSTRG.158596"; transcript_id "MSTRG.158596.97"; exon_number "11";
chr5	StringTie	exon	179596562	179596681	1000	+	.	gene_id "MSTRG.158596"; transcript_id "MSTRG.158596.97"; exon_number "12";
chr5	StringTie	exon	179598692	179598821	1000	+	.	gene_id "MSTRG.158596"; transcript_id "MSTRG.158596.97"; exon_number "13";
chr5	StringTie	exon	179601892	179601986	1000	+	.	gene_id "MSTRG.158596"; transcript_id "MSTRG.158596.97"; exon_number "14";
chr5	StringTie	exon	179605876	179605924	1000	+	.	gene_id "MSTRG.158596"; transcript_id "MSTRG.158596.97"; exon_number "15";
chr5	StringTie	exon	179606946	179607659	1000	+	.	gene_id "MSTRG.158596"; transcript_id "MSTRG.158596.97"; exon_number "16";
chr5	StringTie	exon	179608285	179608465	1000	+	.	gene_id "MSTRG.158596"; transcript_id "MSTRG.158596.97"; exon_number "17";
chr5	StringTie	exon	179609376	179610018	1000	+	.	gene_id "MSTRG.158596"; transcript_id "MSTRG.158596.97"; exon_number "18";
chr5	StringTie	transcript	179553660	179610024	1000	+	.	gene_id "MSTRG.158596"; transcript_id "MSTRG.158596.98";
chr5	StringTie	exon	179553660	179555790	1000	+	.	gene_id "MSTRG.158596"; transcript_id "MSTRG.158596.98"; exon_number "1";
chr5	StringTie	exon	179560025	179560198	1000	+	.	gene_id "MSTRG.158596"; transcript_id "MSTRG.158596.98"; exon_number "2";
chr5	StringTie	exon	179562547	179562664	1000	+	.	gene_id "MSTRG.158596"; transcript_id "MSTRG.158596.98"; exon_number "3";
chr5	StringTie	exon	179567461	179567562	1000	+	.	gene_id "MSTRG.158596"; transcript_id "MSTRG.158596.98"; exon_number "4";
chr5	StringTie	exon	179569302	179569425	1000	+	.	gene_id "MSTRG.158596"; transcript_id "MSTRG.158596.98"; exon_number "5";
chr5	StringTie	exon	179577075	179577136	1000	+	.	gene_id "MSTRG.158596"; transcript_id "MSTRG.158596.98"; exon_number "6";
chr5	StringTie	exon	179585796	179585865	1000	+	.	gene_id "MSTRG.158596"; transcript_id "MSTRG.158596.98"; exon_number "7";
chr5	StringTie	exon	179589546	179589647	1000	+	.	gene_id "MSTRG.158596"; transcript_id "MSTRG.158596.98"; exon_number "8";
chr5	StringTie	exon	179591625	179591741	1000	+	.	gene_id "MSTRG.158596"; transcript_id "MSTRG.158596.98"; exon_number "9";
chr5	StringTie	exon	179593478	179593645	1000	+	.	gene_id "MSTRG.158596"; transcript_id "MSTRG.158596.98"; exon_number "10";
chr5	StringTie	exon	179594866	179594963	1000	+	.	gene_id "MSTRG.158596"; transcript_id "MSTRG.158596.98"; exon_number "11";
chr5	StringTie	exon	179596562	179596681	1000	+	.	gene_id "MSTRG.158596"; transcript_id "MSTRG.158596.98"; exon_number "12";
chr5	StringTie	exon	179598692	179598821	1000	+	.	gene_id "MSTRG.158596"; transcript_id "MSTRG.158596.98"; exon_number "13";
chr5	StringTie	exon	179601892	179601986	1000	+	.	gene_id "MSTRG.158596"; transcript_id "MSTRG.158596.98"; exon_number "14";
chr5	StringTie	exon	179605876	179605924	1000	+	.	gene_id "MSTRG.158596"; transcript_id "MSTRG.158596.98"; exon_number "15";
chr5	StringTie	exon	179607582	179607659	1000	+	.	gene_id "MSTRG.158596"; transcript_id "MSTRG.158596.98"; exon_number "16";
chr5	StringTie	exon	179608490	179608616	1000	+	.	gene_id "MSTRG.158596"; transcript_id "MSTRG.158596.98"; exon_number "17";
chr5	StringTie	exon	179609376	179610024	1000	+	.	gene_id "MSTRG.158596"; transcript_id "MSTRG.158596.98"; exon_number "18";
chr5	StringTie	transcript	179554613	179610049	1000	+	.	gene_id "MSTRG.158596"; transcript_id "MSTRG.158596.99";
chr5	StringTie	exon	179554613	179555790	1000	+	.	gene_id "MSTRG.158596"; transcript_id "MSTRG.158596.99"; exon_number "1";
chr5	StringTie	exon	179560025	179560198	1000	+	.	gene_id "MSTRG.158596"; transcript_id "MSTRG.158596.99"; exon_number "2";
chr5	StringTie	exon	179562547	179562664	1000	+	.	gene_id "MSTRG.158596"; transcript_id "MSTRG.158596.99"; exon_number "3";
chr5	StringTie	exon	179567461	179567562	1000	+	.	gene_id "MSTRG.158596"; transcript_id "MSTRG.158596.99"; exon_number "4";
chr5	StringTie	exon	179569302	179569425	1000	+	.	gene_id "MSTRG.158596"; transcript_id "MSTRG.158596.99"; exon_number "5";
chr5	StringTie	exon	179577075	179577136	1000	+	.	gene_id "MSTRG.158596"; transcript_id "MSTRG.158596.99"; exon_number "6";
chr5	StringTie	exon	179580947	179581012	1000	+	.	gene_id "MSTRG.158596"; transcript_id "MSTRG.158596.99"; exon_number "7";
chr5	StringTie	exon	179585796	179585865	1000	+	.	gene_id "MSTRG.158596"; transcript_id "MSTRG.158596.99"; exon_number "8";
chr5	StringTie	exon	179586331	179586475	1000	+	.	gene_id "MSTRG.158596"; transcript_id "MSTRG.158596.99"; exon_number "9";
chr5	StringTie	exon	179589553	179589647	1000	+	.	gene_id "MSTRG.158596"; transcript_id "MSTRG.158596.99"; exon_number "10";
chr5	StringTie	exon	179591625	179591741	1000	+	.	gene_id "MSTRG.158596"; transcript_id "MSTRG.158596.99"; exon_number "11";
chr5	StringTie	exon	179593478	179593645	1000	+	.	gene_id "MSTRG.158596"; transcript_id "MSTRG.158596.99"; exon_number "12";
chr5	StringTie	exon	179594866	179594963	1000	+	.	gene_id "MSTRG.158596"; transcript_id "MSTRG.158596.99"; exon_number "13";
chr5	StringTie	exon	179596562	179596681	1000	+	.	gene_id "MSTRG.158596"; transcript_id "MSTRG.158596.99"; exon_number "14";
chr5	StringTie	exon	179598692	179598821	1000	+	.	gene_id "MSTRG.158596"; transcript_id "MSTRG.158596.99"; exon_number "15";
chr5	StringTie	exon	179601892	179601986	1000	+	.	gene_id "MSTRG.158596"; transcript_id "MSTRG.158596.99"; exon_number "16";
chr5	StringTie	exon	179605876	179605924	1000	+	.	gene_id "MSTRG.158596"; transcript_id "MSTRG.158596.99"; exon_number "17";
chr5	StringTie	exon	179607582	179607659	1000	+	.	gene_id "MSTRG.158596"; transcript_id "MSTRG.158596.99"; exon_number "18";
chr5	StringTie	exon	179609376	179610049	1000	+	.	gene_id "MSTRG.158596"; transcript_id "MSTRG.158596.99"; exon_number "19";
chr5	StringTie	transcript	179572156	179572741	1000	+	.	gene_id "MSTRG.158597"; transcript_id "ENST00000515779"; gene_name "PRDX2P3"; ref_gene_id "ENSG00000249140";
chr5	StringTie	exon	179572156	179572741	1000	+	.	gene_id "MSTRG.158597"; transcript_id "ENST00000515779"; exon_number "1"; gene_name "PRDX2P3"; ref_gene_id "ENSG00000249140";
chr5	StringTie	transcript	179583673	179585777	1000	+	.	gene_id "MSTRG.158598"; transcript_id "MSTRG.158598.1";
chr5	StringTie	exon	179583673	179583844	1000	+	.	gene_id "MSTRG.158598"; transcript_id "MSTRG.158598.1"; exon_number "1";
chr5	StringTie	exon	179585039	179585777	1000	+	.	gene_id "MSTRG.158598"; transcript_id "MSTRG.158598.1"; exon_number "2";
chr5	StringTie	transcript	179614181	179623168	1000	-	.	gene_id "MSTRG.158599"; transcript_id "ENST00000329433"; gene_name "HNRNPH1"; ref_gene_id "ENSG00000169045";
chr5	StringTie	exon	179614181	179614959	1000	-	.	gene_id "MSTRG.158599"; transcript_id "ENST00000329433"; exon_number "1"; gene_name "HNRNPH1"; ref_gene_id "ENSG00000169045";
chr5	StringTie	exon	179616126	179616218	1000	-	.	gene_id "MSTRG.158599"; transcript_id "ENST00000329433"; exon_number "2"; gene_name "HNRNPH1"; ref_gene_id "ENSG00000169045";
chr5	StringTie	exon	179616869	179616958	1000	-	.	gene_id "MSTRG.158599"; transcript_id "ENST00000329433"; exon_number "3"; gene_name "HNRNPH1"; ref_gene_id "ENSG00000169045";
chr5	StringTie	exon	179617051	179617110	1000	-	.	gene_id "MSTRG.158599"; transcript_id "ENST00000329433"; exon_number "4"; gene_name "HNRNPH1"; ref_gene_id "ENSG00000169045";
chr5	StringTie	exon	179617514	179617649	1000	-	.	gene_id "MSTRG.158599"; transcript_id "ENST00000329433"; exon_number "5"; gene_name "HNRNPH1"; ref_gene_id "ENSG00000169045";
chr5	StringTie	exon	179617799	179617932	1000	-	.	gene_id "MSTRG.158599"; transcript_id "ENST00000329433"; exon_number "6"; gene_name "HNRNPH1"; ref_gene_id "ENSG00000169045";
chr5	StringTie	exon	179617989	179618060	1000	-	.	gene_id "MSTRG.158599"; transcript_id "ENST00000329433"; exon_number "7"; gene_name "HNRNPH1"; ref_gene_id "ENSG00000169045";
chr5	StringTie	exon	179618145	179618323	1000	-	.	gene_id "MSTRG.158599"; transcript_id "ENST00000329433"; exon_number "8"; gene_name "HNRNPH1"; ref_gene_id "ENSG00000169045";
chr5	StringTie	exon	179619269	179619407	1000	-	.	gene_id "MSTRG.158599"; transcript_id "ENST00000329433"; exon_number "9"; gene_name "HNRNPH1"; ref_gene_id "ENSG00000169045";
chr5	StringTie	exon	179620892	179621035	1000	-	.	gene_id "MSTRG.158599"; transcript_id "ENST00000329433"; exon_number "10"; gene_name "HNRNPH1"; ref_gene_id "ENSG00000169045";
chr5	StringTie	exon	179621242	179621397	1000	-	.	gene_id "MSTRG.158599"; transcript_id "ENST00000329433"; exon_number "11"; gene_name "HNRNPH1"; ref_gene_id "ENSG00000169045";
chr5	StringTie	exon	179623037	179623168	1000	-	.	gene_id "MSTRG.158599"; transcript_id "ENST00000329433"; exon_number "12"; gene_name "HNRNPH1"; ref_gene_id "ENSG00000169045";
chr5	StringTie	transcript	179614179	179624669	1000	-	.	gene_id "MSTRG.158599"; transcript_id "ENST00000356731"; gene_name "HNRNPH1"; ref_gene_id "ENSG00000169045";
chr5	StringTie	exon	179614179	179614959	1000	-	.	gene_id "MSTRG.158599"; transcript_id "ENST00000356731"; exon_number "1"; gene_name "HNRNPH1"; ref_gene_id "ENSG00000169045";
chr5	StringTie	exon	179615546	179615595	1000	-	.	gene_id "MSTRG.158599"; transcript_id "ENST00000356731"; exon_number "2"; gene_name "HNRNPH1"; ref_gene_id "ENSG00000169045";
chr5	StringTie	exon	179616126	179616218	1000	-	.	gene_id "MSTRG.158599"; transcript_id "ENST00000356731"; exon_number "3"; gene_name "HNRNPH1"; ref_gene_id "ENSG00000169045";
chr5	StringTie	exon	179616869	179616958	1000	-	.	gene_id "MSTRG.158599"; transcript_id "ENST00000356731"; exon_number "4"; gene_name "HNRNPH1"; ref_gene_id "ENSG00000169045";
chr5	StringTie	exon	179617051	179617110	1000	-	.	gene_id "MSTRG.158599"; transcript_id "ENST00000356731"; exon_number "5"; gene_name "HNRNPH1"; ref_gene_id "ENSG00000169045";
chr5	StringTie	exon	179617514	179617649	1000	-	.	gene_id "MSTRG.158599"; transcript_id "ENST00000356731"; exon_number "6"; gene_name "HNRNPH1"; ref_gene_id "ENSG00000169045";
chr5	StringTie	exon	179617799	179617932	1000	-	.	gene_id "MSTRG.158599"; transcript_id "ENST00000356731"; exon_number "7"; gene_name "HNRNPH1"; ref_gene_id "ENSG00000169045";
chr5	StringTie	exon	179617989	179618060	1000	-	.	gene_id "MSTRG.158599"; transcript_id "ENST00000356731"; exon_number "8"; gene_name "HNRNPH1"; ref_gene_id "ENSG00000169045";
chr5	StringTie	exon	179618145	179618323	1000	-	.	gene_id "MSTRG.158599"; transcript_id "ENST00000356731"; exon_number "9"; gene_name "HNRNPH1"; ref_gene_id "ENSG00000169045";
chr5	StringTie	exon	179619269	179619407	1000	-	.	gene_id "MSTRG.158599"; transcript_id "ENST00000356731"; exon_number "10"; gene_name "HNRNPH1"; ref_gene_id "ENSG00000169045";
chr5	StringTie	exon	179620892	179621035	1000	-	.	gene_id "MSTRG.158599"; transcript_id "ENST00000356731"; exon_number "11"; gene_name "HNRNPH1"; ref_gene_id "ENSG00000169045";
chr5	StringTie	exon	179621242	179621397	1000	-	.	gene_id "MSTRG.158599"; transcript_id "ENST00000356731"; exon_number "12"; gene_name "HNRNPH1"; ref_gene_id "ENSG00000169045";
chr5	StringTie	exon	179623037	179624669	1000	-	.	gene_id "MSTRG.158599"; transcript_id "ENST00000356731"; exon_number "13"; gene_name "HNRNPH1"; ref_gene_id "ENSG00000169045";
chr5	StringTie	transcript	179614178	179623710	1000	-	.	gene_id "MSTRG.158599"; transcript_id "ENST00000393432"; gene_name "HNRNPH1"; ref_gene_id "ENSG00000169045";
chr5	StringTie	exon	179614178	179614959	1000	-	.	gene_id "MSTRG.158599"; transcript_id "ENST00000393432"; exon_number "1"; gene_name "HNRNPH1"; ref_gene_id "ENSG00000169045";
chr5	StringTie	exon	179615546	179615595	1000	-	.	gene_id "MSTRG.158599"; transcript_id "ENST00000393432"; exon_number "2"; gene_name "HNRNPH1"; ref_gene_id "ENSG00000169045";
chr5	StringTie	exon	179616126	179616218	1000	-	.	gene_id "MSTRG.158599"; transcript_id "ENST00000393432"; exon_number "3"; gene_name "HNRNPH1"; ref_gene_id "ENSG00000169045";
chr5	StringTie	exon	179616869	179616958	1000	-	.	gene_id "MSTRG.158599"; transcript_id "ENST00000393432"; exon_number "4"; gene_name "HNRNPH1"; ref_gene_id "ENSG00000169045";
chr5	StringTie	exon	179617051	179617110	1000	-	.	gene_id "MSTRG.158599"; transcript_id "ENST00000393432"; exon_number "5"; gene_name "HNRNPH1"; ref_gene_id "ENSG00000169045";
chr5	StringTie	exon	179617514	179617649	1000	-	.	gene_id "MSTRG.158599"; transcript_id "ENST00000393432"; exon_number "6"; gene_name "HNRNPH1"; ref_gene_id "ENSG00000169045";
chr5	StringTie	exon	179617799	179617932	1000	-	.	gene_id "MSTRG.158599"; transcript_id "ENST00000393432"; exon_number "7"; gene_name "HNRNPH1"; ref_gene_id "ENSG00000169045";
chr5	StringTie	exon	179617989	179618060	1000	-	.	gene_id "MSTRG.158599"; transcript_id "ENST00000393432"; exon_number "8"; gene_name "HNRNPH1"; ref_gene_id "ENSG00000169045";
chr5	StringTie	exon	179618145	179618323	1000	-	.	gene_id "MSTRG.158599"; transcript_id "ENST00000393432"; exon_number "9"; gene_name "HNRNPH1"; ref_gene_id "ENSG00000169045";
chr5	StringTie	exon	179619269	179619407	1000	-	.	gene_id "MSTRG.158599"; transcript_id "ENST00000393432"; exon_number "10"; gene_name "HNRNPH1"; ref_gene_id "ENSG00000169045";
chr5	StringTie	exon	179620892	179621035	1000	-	.	gene_id "MSTRG.158599"; transcript_id "ENST00000393432"; exon_number "11"; gene_name "HNRNPH1"; ref_gene_id "ENSG00000169045";
chr5	StringTie	exon	179621242	179621397	1000	-	.	gene_id "MSTRG.158599"; transcript_id "ENST00000393432"; exon_number "12"; gene_name "HNRNPH1"; ref_gene_id "ENSG00000169045";
chr5	StringTie	exon	179623037	179623164	1000	-	.	gene_id "MSTRG.158599"; transcript_id "ENST00000393432"; exon_number "13"; gene_name "HNRNPH1"; ref_gene_id "ENSG00000169045";
chr5	StringTie	exon	179623595	179623710	1000	-	.	gene_id "MSTRG.158599"; transcript_id "ENST00000393432"; exon_number "14"; gene_name "HNRNPH1"; ref_gene_id "ENSG00000169045";
chr5	StringTie	transcript	179614179	179623721	1000	-	.	gene_id "MSTRG.158599"; transcript_id "ENST00000442819"; gene_name "HNRNPH1"; ref_gene_id "ENSG00000169045";
chr5	StringTie	exon	179614179	179614959	1000	-	.	gene_id "MSTRG.158599"; transcript_id "ENST00000442819"; exon_number "1"; gene_name "HNRNPH1"; ref_gene_id "ENSG00000169045";
chr5	StringTie	exon	179615546	179615595	1000	-	.	gene_id "MSTRG.158599"; transcript_id "ENST00000442819"; exon_number "2"; gene_name "HNRNPH1"; ref_gene_id "ENSG00000169045";
chr5	StringTie	exon	179616126	179616218	1000	-	.	gene_id "MSTRG.158599"; transcript_id "ENST00000442819"; exon_number "3"; gene_name "HNRNPH1"; ref_gene_id "ENSG00000169045";
chr5	StringTie	exon	179616869	179616958	1000	-	.	gene_id "MSTRG.158599"; transcript_id "ENST00000442819"; exon_number "4"; gene_name "HNRNPH1"; ref_gene_id "ENSG00000169045";
chr5	StringTie	exon	179617051	179617110	1000	-	.	gene_id "MSTRG.158599"; transcript_id "ENST00000442819"; exon_number "5"; gene_name "HNRNPH1"; ref_gene_id "ENSG00000169045";
chr5	StringTie	exon	179617514	179617649	1000	-	.	gene_id "MSTRG.158599"; transcript_id "ENST00000442819"; exon_number "6"; gene_name "HNRNPH1"; ref_gene_id "ENSG00000169045";
chr5	StringTie	exon	179617799	179617932	1000	-	.	gene_id "MSTRG.158599"; transcript_id "ENST00000442819"; exon_number "7"; gene_name "HNRNPH1"; ref_gene_id "ENSG00000169045";
chr5	StringTie	exon	179617989	179618060	1000	-	.	gene_id "MSTRG.158599"; transcript_id "ENST00000442819"; exon_number "8"; gene_name "HNRNPH1"; ref_gene_id "ENSG00000169045";
chr5	StringTie	exon	179618145	179618323	1000	-	.	gene_id "MSTRG.158599"; transcript_id "ENST00000442819"; exon_number "9"; gene_name "HNRNPH1"; ref_gene_id "ENSG00000169045";
chr5	StringTie	exon	179619269	179619407	1000	-	.	gene_id "MSTRG.158599"; transcript_id "ENST00000442819"; exon_number "10"; gene_name "HNRNPH1"; ref_gene_id "ENSG00000169045";
chr5	StringTie	exon	179620892	179621035	1000	-	.	gene_id "MSTRG.158599"; transcript_id "ENST00000442819"; exon_number "11"; gene_name "HNRNPH1"; ref_gene_id "ENSG00000169045";
chr5	StringTie	exon	179621242	179621397	1000	-	.	gene_id "MSTRG.158599"; transcript_id "ENST00000442819"; exon_number "12"; gene_name "HNRNPH1"; ref_gene_id "ENSG00000169045";
chr5	StringTie	exon	179623037	179623164	1000	-	.	gene_id "MSTRG.158599"; transcript_id "ENST00000442819"; exon_number "13"; gene_name "HNRNPH1"; ref_gene_id "ENSG00000169045";
chr5	StringTie	exon	179623636	179623721	1000	-	.	gene_id "MSTRG.158599"; transcript_id "ENST00000442819"; exon_number "14"; gene_name "HNRNPH1"; ref_gene_id "ENSG00000169045";
chr5	StringTie	transcript	179595904	179603741	1000	-	.	gene_id "MSTRG.158599"; transcript_id "ENST00000500262"; gene_name "RP11-1379J22.2"; ref_gene_id "ENSG00000244945";
chr5	StringTie	exon	179595904	179596593	1000	-	.	gene_id "MSTRG.158599"; transcript_id "ENST00000500262"; exon_number "1"; gene_name "RP11-1379J22.2"; ref_gene_id "ENSG00000244945";
chr5	StringTie	exon	179596822	179596961	1000	-	.	gene_id "MSTRG.158599"; transcript_id "ENST00000500262"; exon_number "2"; gene_name "RP11-1379J22.2"; ref_gene_id "ENSG00000244945";
chr5	StringTie	exon	179598253	179598355	1000	-	.	gene_id "MSTRG.158599"; transcript_id "ENST00000500262"; exon_number "3"; gene_name "RP11-1379J22.2"; ref_gene_id "ENSG00000244945";
chr5	StringTie	exon	179599268	179599389	1000	-	.	gene_id "MSTRG.158599"; transcript_id "ENST00000500262"; exon_number "4"; gene_name "RP11-1379J22.2"; ref_gene_id "ENSG00000244945";
chr5	StringTie	exon	179599485	179599635	1000	-	.	gene_id "MSTRG.158599"; transcript_id "ENST00000500262"; exon_number "5"; gene_name "RP11-1379J22.2"; ref_gene_id "ENSG00000244945";
chr5	StringTie	exon	179600073	179600098	1000	-	.	gene_id "MSTRG.158599"; transcript_id "ENST00000500262"; exon_number "6"; gene_name "RP11-1379J22.2"; ref_gene_id "ENSG00000244945";
chr5	StringTie	exon	179602064	179602266	1000	-	.	gene_id "MSTRG.158599"; transcript_id "ENST00000500262"; exon_number "7"; gene_name "RP11-1379J22.2"; ref_gene_id "ENSG00000244945";
chr5	StringTie	exon	179602377	179602772	1000	-	.	gene_id "MSTRG.158599"; transcript_id "ENST00000500262"; exon_number "8"; gene_name "RP11-1379J22.2"; ref_gene_id "ENSG00000244945";
chr5	StringTie	exon	179603607	179603741	1000	-	.	gene_id "MSTRG.158599"; transcript_id "ENST00000500262"; exon_number "9"; gene_name "RP11-1379J22.2"; ref_gene_id "ENSG00000244945";
chr5	StringTie	transcript	179614890	179618453	1000	-	.	gene_id "MSTRG.158599"; transcript_id "ENST00000502632"; gene_name "HNRNPH1"; ref_gene_id "ENSG00000169045";
chr5	StringTie	exon	179614890	179614959	1000	-	.	gene_id "MSTRG.158599"; transcript_id "ENST00000502632"; exon_number "1"; gene_name "HNRNPH1"; ref_gene_id "ENSG00000169045";
chr5	StringTie	exon	179615546	179615595	1000	-	.	gene_id "MSTRG.158599"; transcript_id "ENST00000502632"; exon_number "2"; gene_name "HNRNPH1"; ref_gene_id "ENSG00000169045";
chr5	StringTie	exon	179616126	179616218	1000	-	.	gene_id "MSTRG.158599"; transcript_id "ENST00000502632"; exon_number "3"; gene_name "HNRNPH1"; ref_gene_id "ENSG00000169045";
chr5	StringTie	exon	179616869	179617649	1000	-	.	gene_id "MSTRG.158599"; transcript_id "ENST00000502632"; exon_number "4"; gene_name "HNRNPH1"; ref_gene_id "ENSG00000169045";
chr5	StringTie	exon	179617799	179617932	1000	-	.	gene_id "MSTRG.158599"; transcript_id "ENST00000502632"; exon_number "5"; gene_name "HNRNPH1"; ref_gene_id "ENSG00000169045";
chr5	StringTie	exon	179617989	179618060	1000	-	.	gene_id "MSTRG.158599"; transcript_id "ENST00000502632"; exon_number "6"; gene_name "HNRNPH1"; ref_gene_id "ENSG00000169045";
chr5	StringTie	exon	179618145	179618453	1000	-	.	gene_id "MSTRG.158599"; transcript_id "ENST00000502632"; exon_number "7"; gene_name "HNRNPH1"; ref_gene_id "ENSG00000169045";
chr5	StringTie	transcript	179614179	179618899	1000	-	.	gene_id "MSTRG.158599"; transcript_id "ENST00000502904"; gene_name "HNRNPH1"; ref_gene_id "ENSG00000169045";
chr5	StringTie	exon	179614179	179614959	1000	-	.	gene_id "MSTRG.158599"; transcript_id "ENST00000502904"; exon_number "1"; gene_name "HNRNPH1"; ref_gene_id "ENSG00000169045";
chr5	StringTie	exon	179615546	179615595	1000	-	.	gene_id "MSTRG.158599"; transcript_id "ENST00000502904"; exon_number "2"; gene_name "HNRNPH1"; ref_gene_id "ENSG00000169045";
chr5	StringTie	exon	179616126	179617110	1000	-	.	gene_id "MSTRG.158599"; transcript_id "ENST00000502904"; exon_number "3"; gene_name "HNRNPH1"; ref_gene_id "ENSG00000169045";
chr5	StringTie	exon	179617514	179617649	1000	-	.	gene_id "MSTRG.158599"; transcript_id "ENST00000502904"; exon_number "4"; gene_name "HNRNPH1"; ref_gene_id "ENSG00000169045";
chr5	StringTie	exon	179617799	179617932	1000	-	.	gene_id "MSTRG.158599"; transcript_id "ENST00000502904"; exon_number "5"; gene_name "HNRNPH1"; ref_gene_id "ENSG00000169045";
chr5	StringTie	exon	179617989	179618060	1000	-	.	gene_id "MSTRG.158599"; transcript_id "ENST00000502904"; exon_number "6"; gene_name "HNRNPH1"; ref_gene_id "ENSG00000169045";
chr5	StringTie	exon	179618145	179618899	1000	-	.	gene_id "MSTRG.158599"; transcript_id "ENST00000502904"; exon_number "7"; gene_name "HNRNPH1"; ref_gene_id "ENSG00000169045";
chr5	StringTie	transcript	179617817	179623671	1000	-	.	gene_id "MSTRG.158599"; transcript_id "ENST00000503105"; gene_name "HNRNPH1"; ref_gene_id "ENSG00000169045";
chr5	StringTie	exon	179617817	179617911	1000	-	.	gene_id "MSTRG.158599"; transcript_id "ENST00000503105"; exon_number "1"; gene_name "HNRNPH1"; ref_gene_id "ENSG00000169045";
chr5	StringTie	exon	179620892	179621035	1000	-	.	gene_id "MSTRG.158599"; transcript_id "ENST00000503105"; exon_number "2"; gene_name "HNRNPH1"; ref_gene_id "ENSG00000169045";
chr5	StringTie	exon	179621242	179621397	1000	-	.	gene_id "MSTRG.158599"; transcript_id "ENST00000503105"; exon_number "3"; gene_name "HNRNPH1"; ref_gene_id "ENSG00000169045";
chr5	StringTie	exon	179623037	179623164	1000	-	.	gene_id "MSTRG.158599"; transcript_id "ENST00000503105"; exon_number "4"; gene_name "HNRNPH1"; ref_gene_id "ENSG00000169045";
chr5	StringTie	exon	179623636	179623671	1000	-	.	gene_id "MSTRG.158599"; transcript_id "ENST00000503105"; exon_number "5"; gene_name "HNRNPH1"; ref_gene_id "ENSG00000169045";
chr5	StringTie	transcript	179621347	179624600	1000	-	.	gene_id "MSTRG.158599"; transcript_id "ENST00000503664"; gene_name "HNRNPH1"; ref_gene_id "ENSG00000169045";
chr5	StringTie	exon	179621347	179621397	1000	-	.	gene_id "MSTRG.158599"; transcript_id "ENST00000503664"; exon_number "1"; gene_name "HNRNPH1"; ref_gene_id "ENSG00000169045";
chr5	StringTie	exon	179623037	179623164	1000	-	.	gene_id "MSTRG.158599"; transcript_id "ENST00000503664"; exon_number "2"; gene_name "HNRNPH1"; ref_gene_id "ENSG00000169045";
chr5	StringTie	exon	179624097	179624202	1000	-	.	gene_id "MSTRG.158599"; transcript_id "ENST00000503664"; exon_number "3"; gene_name "HNRNPH1"; ref_gene_id "ENSG00000169045";
chr5	StringTie	exon	179624317	179624600	1000	-	.	gene_id "MSTRG.158599"; transcript_id "ENST00000503664"; exon_number "4"; gene_name "HNRNPH1"; ref_gene_id "ENSG00000169045";
chr5	StringTie	transcript	179619301	179623671	1000	-	.	gene_id "MSTRG.158599"; transcript_id "ENST00000504348"; gene_name "HNRNPH1"; ref_gene_id "ENSG00000169045";
chr5	StringTie	exon	179619301	179619407	1000	-	.	gene_id "MSTRG.158599"; transcript_id "ENST00000504348"; exon_number "1"; gene_name "HNRNPH1"; ref_gene_id "ENSG00000169045";
chr5	StringTie	exon	179620892	179621035	1000	-	.	gene_id "MSTRG.158599"; transcript_id "ENST00000504348"; exon_number "2"; gene_name "HNRNPH1"; ref_gene_id "ENSG00000169045";
chr5	StringTie	exon	179621242	179621397	1000	-	.	gene_id "MSTRG.158599"; transcript_id "ENST00000504348"; exon_number "3"; gene_name "HNRNPH1"; ref_gene_id "ENSG00000169045";
chr5	StringTie	exon	179623037	179623187	1000	-	.	gene_id "MSTRG.158599"; transcript_id "ENST00000504348"; exon_number "4"; gene_name "HNRNPH1"; ref_gene_id "ENSG00000169045";
chr5	StringTie	exon	179623636	179623671	1000	-	.	gene_id "MSTRG.158599"; transcript_id "ENST00000504348"; exon_number "5"; gene_name "HNRNPH1"; ref_gene_id "ENSG00000169045";
chr5	StringTie	transcript	179616158	179618515	1000	-	.	gene_id "MSTRG.158599"; transcript_id "ENST00000504549"; gene_name "HNRNPH1"; ref_gene_id "ENSG00000169045";
chr5	StringTie	exon	179616158	179616218	1000	-	.	gene_id "MSTRG.158599"; transcript_id "ENST00000504549"; exon_number "1"; gene_name "HNRNPH1"; ref_gene_id "ENSG00000169045";
chr5	StringTie	exon	179616869	179616958	1000	-	.	gene_id "MSTRG.158599"; transcript_id "ENST00000504549"; exon_number "2"; gene_name "HNRNPH1"; ref_gene_id "ENSG00000169045";
chr5	StringTie	exon	179617051	179617110	1000	-	.	gene_id "MSTRG.158599"; transcript_id "ENST00000504549"; exon_number "3"; gene_name "HNRNPH1"; ref_gene_id "ENSG00000169045";
chr5	StringTie	exon	179617514	179617649	1000	-	.	gene_id "MSTRG.158599"; transcript_id "ENST00000504549"; exon_number "4"; gene_name "HNRNPH1"; ref_gene_id "ENSG00000169045";
chr5	StringTie	exon	179617799	179618060	1000	-	.	gene_id "MSTRG.158599"; transcript_id "ENST00000504549"; exon_number "5"; gene_name "HNRNPH1"; ref_gene_id "ENSG00000169045";
chr5	StringTie	exon	179618145	179618515	1000	-	.	gene_id "MSTRG.158599"; transcript_id "ENST00000504549"; exon_number "6"; gene_name "HNRNPH1"; ref_gene_id "ENSG00000169045";
chr5	StringTie	transcript	179618045	179623670	1000	-	.	gene_id "MSTRG.158599"; transcript_id "ENST00000504779"; gene_name "HNRNPH1"; ref_gene_id "ENSG00000169045";
chr5	StringTie	exon	179618045	179618060	1000	-	.	gene_id "MSTRG.158599"; transcript_id "ENST00000504779"; exon_number "1"; gene_name "HNRNPH1"; ref_gene_id "ENSG00000169045";
chr5	StringTie	exon	179618145	179618323	1000	-	.	gene_id "MSTRG.158599"; transcript_id "ENST00000504779"; exon_number "2"; gene_name "HNRNPH1"; ref_gene_id "ENSG00000169045";
chr5	StringTie	exon	179620892	179621035	1000	-	.	gene_id "MSTRG.158599"; transcript_id "ENST00000504779"; exon_number "3"; gene_name "HNRNPH1"; ref_gene_id "ENSG00000169045";
chr5	StringTie	exon	179621242	179621397	1000	-	.	gene_id "MSTRG.158599"; transcript_id "ENST00000504779"; exon_number "4"; gene_name "HNRNPH1"; ref_gene_id "ENSG00000169045";
chr5	StringTie	exon	179621843	179621976	1000	-	.	gene_id "MSTRG.158599"; transcript_id "ENST00000504779"; exon_number "5"; gene_name "HNRNPH1"; ref_gene_id "ENSG00000169045";
chr5	StringTie	exon	179623037	179623164	1000	-	.	gene_id "MSTRG.158599"; transcript_id "ENST00000504779"; exon_number "6"; gene_name "HNRNPH1"; ref_gene_id "ENSG00000169045";
chr5	StringTie	exon	179623636	179623670	1000	-	.	gene_id "MSTRG.158599"; transcript_id "ENST00000504779"; exon_number "7"; gene_name "HNRNPH1"; ref_gene_id "ENSG00000169045";
chr5	StringTie	transcript	179621011	179623712	1000	-	.	gene_id "MSTRG.158599"; transcript_id "ENST00000505087"; gene_name "HNRNPH1"; ref_gene_id "ENSG00000169045";
chr5	StringTie	exon	179621011	179621397	1000	-	.	gene_id "MSTRG.158599"; transcript_id "ENST00000505087"; exon_number "1"; gene_name "HNRNPH1"; ref_gene_id "ENSG00000169045";
chr5	StringTie	exon	179623037	179623164	1000	-	.	gene_id "MSTRG.158599"; transcript_id "ENST00000505087"; exon_number "2"; gene_name "HNRNPH1"; ref_gene_id "ENSG00000169045";
chr5	StringTie	exon	179623636	179623712	1000	-	.	gene_id "MSTRG.158599"; transcript_id "ENST00000505087"; exon_number "3"; gene_name "HNRNPH1"; ref_gene_id "ENSG00000169045";
chr5	StringTie	transcript	179618224	179624584	1000	-	.	gene_id "MSTRG.158599"; transcript_id "ENST00000505811"; gene_name "HNRNPH1"; ref_gene_id "ENSG00000169045";
chr5	StringTie	exon	179618224	179618323	1000	-	.	gene_id "MSTRG.158599"; transcript_id "ENST00000505811"; exon_number "1"; gene_name "HNRNPH1"; ref_gene_id "ENSG00000169045";
chr5	StringTie	exon	179619269	179619407	1000	-	.	gene_id "MSTRG.158599"; transcript_id "ENST00000505811"; exon_number "2"; gene_name "HNRNPH1"; ref_gene_id "ENSG00000169045";
chr5	StringTie	exon	179620892	179621035	1000	-	.	gene_id "MSTRG.158599"; transcript_id "ENST00000505811"; exon_number "3"; gene_name "HNRNPH1"; ref_gene_id "ENSG00000169045";
chr5	StringTie	exon	179621242	179621397	1000	-	.	gene_id "MSTRG.158599"; transcript_id "ENST00000505811"; exon_number "4"; gene_name "HNRNPH1"; ref_gene_id "ENSG00000169045";
chr5	StringTie	exon	179623037	179623164	1000	-	.	gene_id "MSTRG.158599"; transcript_id "ENST00000505811"; exon_number "5"; gene_name "HNRNPH1"; ref_gene_id "ENSG00000169045";
chr5	StringTie	exon	179624097	179624584	1000	-	.	gene_id "MSTRG.158599"; transcript_id "ENST00000505811"; exon_number "6"; gene_name "HNRNPH1"; ref_gene_id "ENSG00000169045";
chr5	StringTie	transcript	179618208	179623670	1000	-	.	gene_id "MSTRG.158599"; transcript_id "ENST00000506721"; gene_name "HNRNPH1"; ref_gene_id "ENSG00000169045";
chr5	StringTie	exon	179618208	179618323	1000	-	.	gene_id "MSTRG.158599"; transcript_id "ENST00000506721"; exon_number "1"; gene_name "HNRNPH1"; ref_gene_id "ENSG00000169045";
chr5	StringTie	exon	179620892	179621035	1000	-	.	gene_id "MSTRG.158599"; transcript_id "ENST00000506721"; exon_number "2"; gene_name "HNRNPH1"; ref_gene_id "ENSG00000169045";
chr5	StringTie	exon	179621242	179621397	1000	-	.	gene_id "MSTRG.158599"; transcript_id "ENST00000506721"; exon_number "3"; gene_name "HNRNPH1"; ref_gene_id "ENSG00000169045";
chr5	StringTie	exon	179623037	179623187	1000	-	.	gene_id "MSTRG.158599"; transcript_id "ENST00000506721"; exon_number "4"; gene_name "HNRNPH1"; ref_gene_id "ENSG00000169045";
chr5	StringTie	exon	179623636	179623670	1000	-	.	gene_id "MSTRG.158599"; transcript_id "ENST00000506721"; exon_number "5"; gene_name "HNRNPH1"; ref_gene_id "ENSG00000169045";
chr5	StringTie	transcript	179618205	179623698	1000	-	.	gene_id "MSTRG.158599"; transcript_id "ENST00000508103"; gene_name "HNRNPH1"; ref_gene_id "ENSG00000169045";
chr5	StringTie	exon	179618205	179618323	1000	-	.	gene_id "MSTRG.158599"; transcript_id "ENST00000508103"; exon_number "1"; gene_name "HNRNPH1"; ref_gene_id "ENSG00000169045";
chr5	StringTie	exon	179620892	179621035	1000	-	.	gene_id "MSTRG.158599"; transcript_id "ENST00000508103"; exon_number "2"; gene_name "HNRNPH1"; ref_gene_id "ENSG00000169045";
chr5	StringTie	exon	179621242	179621397	1000	-	.	gene_id "MSTRG.158599"; transcript_id "ENST00000508103"; exon_number "3"; gene_name "HNRNPH1"; ref_gene_id "ENSG00000169045";
chr5	StringTie	exon	179623037	179623164	1000	-	.	gene_id "MSTRG.158599"; transcript_id "ENST00000508103"; exon_number "4"; gene_name "HNRNPH1"; ref_gene_id "ENSG00000169045";
chr5	StringTie	exon	179623636	179623698	1000	-	.	gene_id "MSTRG.158599"; transcript_id "ENST00000508103"; exon_number "5"; gene_name "HNRNPH1"; ref_gene_id "ENSG00000169045";
chr5	StringTie	transcript	179614181	179623169	1000	-	.	gene_id "MSTRG.158599"; transcript_id "ENST00000510411"; gene_name "HNRNPH1"; ref_gene_id "ENSG00000169045";
chr5	StringTie	exon	179614181	179614959	1000	-	.	gene_id "MSTRG.158599"; transcript_id "ENST00000510411"; exon_number "1"; gene_name "HNRNPH1"; ref_gene_id "ENSG00000169045";
chr5	StringTie	exon	179615546	179615595	1000	-	.	gene_id "MSTRG.158599"; transcript_id "ENST00000510411"; exon_number "2"; gene_name "HNRNPH1"; ref_gene_id "ENSG00000169045";
chr5	StringTie	exon	179616126	179616218	1000	-	.	gene_id "MSTRG.158599"; transcript_id "ENST00000510411"; exon_number "3"; gene_name "HNRNPH1"; ref_gene_id "ENSG00000169045";
chr5	StringTie	exon	179617021	179617110	1000	-	.	gene_id "MSTRG.158599"; transcript_id "ENST00000510411"; exon_number "4"; gene_name "HNRNPH1"; ref_gene_id "ENSG00000169045";
chr5	StringTie	exon	179617514	179617649	1000	-	.	gene_id "MSTRG.158599"; transcript_id "ENST00000510411"; exon_number "5"; gene_name "HNRNPH1"; ref_gene_id "ENSG00000169045";
chr5	StringTie	exon	179617799	179617932	1000	-	.	gene_id "MSTRG.158599"; transcript_id "ENST00000510411"; exon_number "6"; gene_name "HNRNPH1"; ref_gene_id "ENSG00000169045";
chr5	StringTie	exon	179617989	179618060	1000	-	.	gene_id "MSTRG.158599"; transcript_id "ENST00000510411"; exon_number "7"; gene_name "HNRNPH1"; ref_gene_id "ENSG00000169045";
chr5	StringTie	exon	179618145	179618323	1000	-	.	gene_id "MSTRG.158599"; transcript_id "ENST00000510411"; exon_number "8"; gene_name "HNRNPH1"; ref_gene_id "ENSG00000169045";
chr5	StringTie	exon	179619269	179619407	1000	-	.	gene_id "MSTRG.158599"; transcript_id "ENST00000510411"; exon_number "9"; gene_name "HNRNPH1"; ref_gene_id "ENSG00000169045";
chr5	StringTie	exon	179620892	179621035	1000	-	.	gene_id "MSTRG.158599"; transcript_id "ENST00000510411"; exon_number "10"; gene_name "HNRNPH1"; ref_gene_id "ENSG00000169045";
chr5	StringTie	exon	179621242	179621397	1000	-	.	gene_id "MSTRG.158599"; transcript_id "ENST00000510411"; exon_number "11"; gene_name "HNRNPH1"; ref_gene_id "ENSG00000169045";
chr5	StringTie	exon	179623037	179623169	1000	-	.	gene_id "MSTRG.158599"; transcript_id "ENST00000510411"; exon_number "12"; gene_name "HNRNPH1"; ref_gene_id "ENSG00000169045";
chr5	StringTie	transcript	179618236	179623698	1000	-	.	gene_id "MSTRG.158599"; transcript_id "ENST00000510431"; gene_name "HNRNPH1"; ref_gene_id "ENSG00000169045";
chr5	StringTie	exon	179618236	179618323	1000	-	.	gene_id "MSTRG.158599"; transcript_id "ENST00000510431"; exon_number "1"; gene_name "HNRNPH1"; ref_gene_id "ENSG00000169045";
chr5	StringTie	exon	179620892	179621035	1000	-	.	gene_id "MSTRG.158599"; transcript_id "ENST00000510431"; exon_number "2"; gene_name "HNRNPH1"; ref_gene_id "ENSG00000169045";
chr5	StringTie	exon	179621242	179621397	1000	-	.	gene_id "MSTRG.158599"; transcript_id "ENST00000510431"; exon_number "3"; gene_name "HNRNPH1"; ref_gene_id "ENSG00000169045";
chr5	StringTie	exon	179623037	179623164	1000	-	.	gene_id "MSTRG.158599"; transcript_id "ENST00000510431"; exon_number "4"; gene_name "HNRNPH1"; ref_gene_id "ENSG00000169045";
chr5	StringTie	exon	179623595	179623698	1000	-	.	gene_id "MSTRG.158599"; transcript_id "ENST00000510431"; exon_number "5"; gene_name "HNRNPH1"; ref_gene_id "ENSG00000169045";
chr5	StringTie	transcript	179614181	179623169	1000	-	.	gene_id "MSTRG.158599"; transcript_id "ENST00000510678"; gene_name "HNRNPH1"; ref_gene_id "ENSG00000169045";
chr5	StringTie	exon	179614181	179614959	1000	-	.	gene_id "MSTRG.158599"; transcript_id "ENST00000510678"; exon_number "1"; gene_name "HNRNPH1"; ref_gene_id "ENSG00000169045";
chr5	StringTie	exon	179615546	179615595	1000	-	.	gene_id "MSTRG.158599"; transcript_id "ENST00000510678"; exon_number "2"; gene_name "HNRNPH1"; ref_gene_id "ENSG00000169045";
chr5	StringTie	exon	179616126	179616218	1000	-	.	gene_id "MSTRG.158599"; transcript_id "ENST00000510678"; exon_number "3"; gene_name "HNRNPH1"; ref_gene_id "ENSG00000169045";
chr5	StringTie	exon	179616899	179616958	1000	-	.	gene_id "MSTRG.158599"; transcript_id "ENST00000510678"; exon_number "4"; gene_name "HNRNPH1"; ref_gene_id "ENSG00000169045";
chr5	StringTie	exon	179617051	179617110	1000	-	.	gene_id "MSTRG.158599"; transcript_id "ENST00000510678"; exon_number "5"; gene_name "HNRNPH1"; ref_gene_id "ENSG00000169045";
chr5	StringTie	exon	179617514	179617649	1000	-	.	gene_id "MSTRG.158599"; transcript_id "ENST00000510678"; exon_number "6"; gene_name "HNRNPH1"; ref_gene_id "ENSG00000169045";
chr5	StringTie	exon	179617799	179617932	1000	-	.	gene_id "MSTRG.158599"; transcript_id "ENST00000510678"; exon_number "7"; gene_name "HNRNPH1"; ref_gene_id "ENSG00000169045";
chr5	StringTie	exon	179617989	179618060	1000	-	.	gene_id "MSTRG.158599"; transcript_id "ENST00000510678"; exon_number "8"; gene_name "HNRNPH1"; ref_gene_id "ENSG00000169045";
chr5	StringTie	exon	179618145	179618323	1000	-	.	gene_id "MSTRG.158599"; transcript_id "ENST00000510678"; exon_number "9"; gene_name "HNRNPH1"; ref_gene_id "ENSG00000169045";
chr5	StringTie	exon	179620892	179621035	1000	-	.	gene_id "MSTRG.158599"; transcript_id "ENST00000510678"; exon_number "10"; gene_name "HNRNPH1"; ref_gene_id "ENSG00000169045";
chr5	StringTie	exon	179621242	179621397	1000	-	.	gene_id "MSTRG.158599"; transcript_id "ENST00000510678"; exon_number "11"; gene_name "HNRNPH1"; ref_gene_id "ENSG00000169045";
chr5	StringTie	exon	179623037	179623169	1000	-	.	gene_id "MSTRG.158599"; transcript_id "ENST00000510678"; exon_number "12"; gene_name "HNRNPH1"; ref_gene_id "ENSG00000169045";
chr5	StringTie	transcript	179621254	179624411	1000	-	.	gene_id "MSTRG.158599"; transcript_id "ENST00000512273"; gene_name "HNRNPH1"; ref_gene_id "ENSG00000169045";
chr5	StringTie	exon	179621254	179621397	1000	-	.	gene_id "MSTRG.158599"; transcript_id "ENST00000512273"; exon_number "1"; gene_name "HNRNPH1"; ref_gene_id "ENSG00000169045";
chr5	StringTie	exon	179621843	179621976	1000	-	.	gene_id "MSTRG.158599"; transcript_id "ENST00000512273"; exon_number "2"; gene_name "HNRNPH1"; ref_gene_id "ENSG00000169045";
chr5	StringTie	exon	179623037	179623164	1000	-	.	gene_id "MSTRG.158599"; transcript_id "ENST00000512273"; exon_number "3"; gene_name "HNRNPH1"; ref_gene_id "ENSG00000169045";
chr5	StringTie	exon	179624317	179624411	1000	-	.	gene_id "MSTRG.158599"; transcript_id "ENST00000512273"; exon_number "4"; gene_name "HNRNPH1"; ref_gene_id "ENSG00000169045";
chr5	StringTie	transcript	179619315	179624600	1000	-	.	gene_id "MSTRG.158599"; transcript_id "ENST00000513225"; gene_name "HNRNPH1"; ref_gene_id "ENSG00000169045";
chr5	StringTie	exon	179619315	179619407	1000	-	.	gene_id "MSTRG.158599"; transcript_id "ENST00000513225"; exon_number "1"; gene_name "HNRNPH1"; ref_gene_id "ENSG00000169045";
chr5	StringTie	exon	179620892	179621035	1000	-	.	gene_id "MSTRG.158599"; transcript_id "ENST00000513225"; exon_number "2"; gene_name "HNRNPH1"; ref_gene_id "ENSG00000169045";
chr5	StringTie	exon	179621242	179621397	1000	-	.	gene_id "MSTRG.158599"; transcript_id "ENST00000513225"; exon_number "3"; gene_name "HNRNPH1"; ref_gene_id "ENSG00000169045";
chr5	StringTie	exon	179623037	179623164	1000	-	.	gene_id "MSTRG.158599"; transcript_id "ENST00000513225"; exon_number "4"; gene_name "HNRNPH1"; ref_gene_id "ENSG00000169045";
chr5	StringTie	exon	179624317	179624600	1000	-	.	gene_id "MSTRG.158599"; transcript_id "ENST00000513225"; exon_number "5"; gene_name "HNRNPH1"; ref_gene_id "ENSG00000169045";
chr5	StringTie	transcript	179622952	179623670	1000	-	.	gene_id "MSTRG.158599"; transcript_id "ENST00000513230"; gene_name "HNRNPH1"; ref_gene_id "ENSG00000169045";
chr5	StringTie	exon	179622952	179623164	1000	-	.	gene_id "MSTRG.158599"; transcript_id "ENST00000513230"; exon_number "1"; gene_name "HNRNPH1"; ref_gene_id "ENSG00000169045";
chr5	StringTie	exon	179623636	179623670	1000	-	.	gene_id "MSTRG.158599"; transcript_id "ENST00000513230"; exon_number "2"; gene_name "HNRNPH1"; ref_gene_id "ENSG00000169045";
chr5	StringTie	transcript	179620675	179623710	1000	-	.	gene_id "MSTRG.158599"; transcript_id "ENST00000513972"; gene_name "HNRNPH1"; ref_gene_id "ENSG00000169045";
chr5	StringTie	exon	179620675	179621035	1000	-	.	gene_id "MSTRG.158599"; transcript_id "ENST00000513972"; exon_number "1"; gene_name "HNRNPH1"; ref_gene_id "ENSG00000169045";
chr5	StringTie	exon	179621242	179621397	1000	-	.	gene_id "MSTRG.158599"; transcript_id "ENST00000513972"; exon_number "2"; gene_name "HNRNPH1"; ref_gene_id "ENSG00000169045";
chr5	StringTie	exon	179623037	179623164	1000	-	.	gene_id "MSTRG.158599"; transcript_id "ENST00000513972"; exon_number "3"; gene_name "HNRNPH1"; ref_gene_id "ENSG00000169045";
chr5	StringTie	exon	179623595	179623710	1000	-	.	gene_id "MSTRG.158599"; transcript_id "ENST00000513972"; exon_number "4"; gene_name "HNRNPH1"; ref_gene_id "ENSG00000169045";
chr5	StringTie	transcript	179614180	179623671	1000	-	.	gene_id "MSTRG.158599"; transcript_id "ENST00000514332"; gene_name "HNRNPH1"; ref_gene_id "ENSG00000169045";
chr5	StringTie	exon	179614180	179614959	1000	-	.	gene_id "MSTRG.158599"; transcript_id "ENST00000514332"; exon_number "1"; gene_name "HNRNPH1"; ref_gene_id "ENSG00000169045";
chr5	StringTie	exon	179615546	179615595	1000	-	.	gene_id "MSTRG.158599"; transcript_id "ENST00000514332"; exon_number "2"; gene_name "HNRNPH1"; ref_gene_id "ENSG00000169045";
chr5	StringTie	exon	179616126	179616218	1000	-	.	gene_id "MSTRG.158599"; transcript_id "ENST00000514332"; exon_number "3"; gene_name "HNRNPH1"; ref_gene_id "ENSG00000169045";
chr5	StringTie	exon	179616869	179616958	1000	-	.	gene_id "MSTRG.158599"; transcript_id "ENST00000514332"; exon_number "4"; gene_name "HNRNPH1"; ref_gene_id "ENSG00000169045";
chr5	StringTie	exon	179617051	179617110	1000	-	.	gene_id "MSTRG.158599"; transcript_id "ENST00000514332"; exon_number "5"; gene_name "HNRNPH1"; ref_gene_id "ENSG00000169045";
chr5	StringTie	exon	179617514	179617649	1000	-	.	gene_id "MSTRG.158599"; transcript_id "ENST00000514332"; exon_number "6"; gene_name "HNRNPH1"; ref_gene_id "ENSG00000169045";
chr5	StringTie	exon	179617799	179617932	1000	-	.	gene_id "MSTRG.158599"; transcript_id "ENST00000514332"; exon_number "7"; gene_name "HNRNPH1"; ref_gene_id "ENSG00000169045";
chr5	StringTie	exon	179617989	179618060	1000	-	.	gene_id "MSTRG.158599"; transcript_id "ENST00000514332"; exon_number "8"; gene_name "HNRNPH1"; ref_gene_id "ENSG00000169045";
chr5	StringTie	exon	179618145	179618323	1000	-	.	gene_id "MSTRG.158599"; transcript_id "ENST00000514332"; exon_number "9"; gene_name "HNRNPH1"; ref_gene_id "ENSG00000169045";
chr5	StringTie	exon	179619269	179619407	1000	-	.	gene_id "MSTRG.158599"; transcript_id "ENST00000514332"; exon_number "10"; gene_name "HNRNPH1"; ref_gene_id "ENSG00000169045";
chr5	StringTie	exon	179620892	179621397	1000	-	.	gene_id "MSTRG.158599"; transcript_id "ENST00000514332"; exon_number "11"; gene_name "HNRNPH1"; ref_gene_id "ENSG00000169045";
chr5	StringTie	exon	179623037	179623164	1000	-	.	gene_id "MSTRG.158599"; transcript_id "ENST00000514332"; exon_number "12"; gene_name "HNRNPH1"; ref_gene_id "ENSG00000169045";
chr5	StringTie	exon	179623595	179623671	1000	-	.	gene_id "MSTRG.158599"; transcript_id "ENST00000514332"; exon_number "13"; gene_name "HNRNPH1"; ref_gene_id "ENSG00000169045";
chr5	StringTie	transcript	179616764	179623669	1000	-	.	gene_id "MSTRG.158599"; transcript_id "ENST00000514731"; gene_name "HNRNPH1"; ref_gene_id "ENSG00000169045";
chr5	StringTie	exon	179616764	179617110	1000	-	.	gene_id "MSTRG.158599"; transcript_id "ENST00000514731"; exon_number "1"; gene_name "HNRNPH1"; ref_gene_id "ENSG00000169045";
chr5	StringTie	exon	179617514	179617649	1000	-	.	gene_id "MSTRG.158599"; transcript_id "ENST00000514731"; exon_number "2"; gene_name "HNRNPH1"; ref_gene_id "ENSG00000169045";
chr5	StringTie	exon	179617799	179617932	1000	-	.	gene_id "MSTRG.158599"; transcript_id "ENST00000514731"; exon_number "3"; gene_name "HNRNPH1"; ref_gene_id "ENSG00000169045";
chr5	StringTie	exon	179617989	179618060	1000	-	.	gene_id "MSTRG.158599"; transcript_id "ENST00000514731"; exon_number "4"; gene_name "HNRNPH1"; ref_gene_id "ENSG00000169045";
chr5	StringTie	exon	179618145	179618323	1000	-	.	gene_id "MSTRG.158599"; transcript_id "ENST00000514731"; exon_number "5"; gene_name "HNRNPH1"; ref_gene_id "ENSG00000169045";
chr5	StringTie	exon	179620892	179621035	1000	-	.	gene_id "MSTRG.158599"; transcript_id "ENST00000514731"; exon_number "6"; gene_name "HNRNPH1"; ref_gene_id "ENSG00000169045";
chr5	StringTie	exon	179621242	179621397	1000	-	.	gene_id "MSTRG.158599"; transcript_id "ENST00000514731"; exon_number "7"; gene_name "HNRNPH1"; ref_gene_id "ENSG00000169045";
chr5	StringTie	exon	179623037	179623164	1000	-	.	gene_id "MSTRG.158599"; transcript_id "ENST00000514731"; exon_number "8"; gene_name "HNRNPH1"; ref_gene_id "ENSG00000169045";
chr5	StringTie	exon	179623595	179623669	1000	-	.	gene_id "MSTRG.158599"; transcript_id "ENST00000514731"; exon_number "9"; gene_name "HNRNPH1"; ref_gene_id "ENSG00000169045";
chr5	StringTie	transcript	179620897	179623707	1000	-	.	gene_id "MSTRG.158599"; transcript_id "ENST00000515158"; gene_name "HNRNPH1"; ref_gene_id "ENSG00000169045";
chr5	StringTie	exon	179620897	179621035	1000	-	.	gene_id "MSTRG.158599"; transcript_id "ENST00000515158"; exon_number "1"; gene_name "HNRNPH1"; ref_gene_id "ENSG00000169045";
chr5	StringTie	exon	179621242	179621397	1000	-	.	gene_id "MSTRG.158599"; transcript_id "ENST00000515158"; exon_number "2"; gene_name "HNRNPH1"; ref_gene_id "ENSG00000169045";
chr5	StringTie	exon	179623037	179623164	1000	-	.	gene_id "MSTRG.158599"; transcript_id "ENST00000515158"; exon_number "3"; gene_name "HNRNPH1"; ref_gene_id "ENSG00000169045";
chr5	StringTie	exon	179623281	179623707	1000	-	.	gene_id "MSTRG.158599"; transcript_id "ENST00000515158"; exon_number "4"; gene_name "HNRNPH1"; ref_gene_id "ENSG00000169045";
chr5	StringTie	transcript	179622849	179623646	1000	-	.	gene_id "MSTRG.158599"; transcript_id "ENST00000515446"; gene_name "HNRNPH1"; ref_gene_id "ENSG00000169045";
chr5	StringTie	exon	179622849	179623164	1000	-	.	gene_id "MSTRG.158599"; transcript_id "ENST00000515446"; exon_number "1"; gene_name "HNRNPH1"; ref_gene_id "ENSG00000169045";
chr5	StringTie	exon	179623595	179623646	1000	-	.	gene_id "MSTRG.158599"; transcript_id "ENST00000515446"; exon_number "2"; gene_name "HNRNPH1"; ref_gene_id "ENSG00000169045";
chr5	StringTie	transcript	179614180	179620032	1000	-	.	gene_id "MSTRG.158599"; transcript_id "ENST00000515481"; gene_name "HNRNPH1"; ref_gene_id "ENSG00000169045";
chr5	StringTie	exon	179614180	179617649	1000	-	.	gene_id "MSTRG.158599"; transcript_id "ENST00000515481"; exon_number "1"; gene_name "HNRNPH1"; ref_gene_id "ENSG00000169045";
chr5	StringTie	exon	179617799	179617932	1000	-	.	gene_id "MSTRG.158599"; transcript_id "ENST00000515481"; exon_number "2"; gene_name "HNRNPH1"; ref_gene_id "ENSG00000169045";
chr5	StringTie	exon	179617989	179618060	1000	-	.	gene_id "MSTRG.158599"; transcript_id "ENST00000515481"; exon_number "3"; gene_name "HNRNPH1"; ref_gene_id "ENSG00000169045";
chr5	StringTie	exon	179618145	179620032	1000	-	.	gene_id "MSTRG.158599"; transcript_id "ENST00000515481"; exon_number "4"; gene_name "HNRNPH1"; ref_gene_id "ENSG00000169045";
chr5	StringTie	transcript	179621242	179624584	1000	-	.	gene_id "MSTRG.158599"; transcript_id "ENST00000515714"; gene_name "HNRNPH1"; ref_gene_id "ENSG00000169045";
chr5	StringTie	exon	179621242	179621397	1000	-	.	gene_id "MSTRG.158599"; transcript_id "ENST00000515714"; exon_number "1"; gene_name "HNRNPH1"; ref_gene_id "ENSG00000169045";
chr5	StringTie	exon	179623037	179623164	1000	-	.	gene_id "MSTRG.158599"; transcript_id "ENST00000515714"; exon_number "2"; gene_name "HNRNPH1"; ref_gene_id "ENSG00000169045";
chr5	StringTie	exon	179623978	179624115	1000	-	.	gene_id "MSTRG.158599"; transcript_id "ENST00000515714"; exon_number "3"; gene_name "HNRNPH1"; ref_gene_id "ENSG00000169045";
chr5	StringTie	exon	179624317	179624584	1000	-	.	gene_id "MSTRG.158599"; transcript_id "ENST00000515714"; exon_number "4"; gene_name "HNRNPH1"; ref_gene_id "ENSG00000169045";
chr5	StringTie	transcript	179618161	179621461	1000	-	.	gene_id "MSTRG.158599"; transcript_id "ENST00000518548"; gene_name "HNRNPH1"; ref_gene_id "ENSG00000169045";
chr5	StringTie	exon	179618161	179618323	1000	-	.	gene_id "MSTRG.158599"; transcript_id "ENST00000518548"; exon_number "1"; gene_name "HNRNPH1"; ref_gene_id "ENSG00000169045";
chr5	StringTie	exon	179620892	179621035	1000	-	.	gene_id "MSTRG.158599"; transcript_id "ENST00000518548"; exon_number "2"; gene_name "HNRNPH1"; ref_gene_id "ENSG00000169045";
chr5	StringTie	exon	179621242	179621461	1000	-	.	gene_id "MSTRG.158599"; transcript_id "ENST00000518548"; exon_number "3"; gene_name "HNRNPH1"; ref_gene_id "ENSG00000169045";
chr5	StringTie	transcript	179633892	179634473	1000	-	.	gene_id "MSTRG.158599"; transcript_id "ENST00000518602"; gene_name "HNRNPH1"; ref_gene_id "ENSG00000169045";
chr5	StringTie	exon	179633892	179634157	1000	-	.	gene_id "MSTRG.158599"; transcript_id "ENST00000518602"; exon_number "1"; gene_name "HNRNPH1"; ref_gene_id "ENSG00000169045";
chr5	StringTie	exon	179634449	179634473	1000	-	.	gene_id "MSTRG.158599"; transcript_id "ENST00000518602"; exon_number "2"; gene_name "HNRNPH1"; ref_gene_id "ENSG00000169045";
chr5	StringTie	transcript	179614686	179618043	1000	-	.	gene_id "MSTRG.158599"; transcript_id "ENST00000519033"; gene_name "HNRNPH1"; ref_gene_id "ENSG00000169045";
chr5	StringTie	exon	179614686	179614959	1000	-	.	gene_id "MSTRG.158599"; transcript_id "ENST00000519033"; exon_number "1"; gene_name "HNRNPH1"; ref_gene_id "ENSG00000169045";
chr5	StringTie	exon	179615546	179615595	1000	-	.	gene_id "MSTRG.158599"; transcript_id "ENST00000519033"; exon_number "2"; gene_name "HNRNPH1"; ref_gene_id "ENSG00000169045";
chr5	StringTie	exon	179616126	179616218	1000	-	.	gene_id "MSTRG.158599"; transcript_id "ENST00000519033"; exon_number "3"; gene_name "HNRNPH1"; ref_gene_id "ENSG00000169045";
chr5	StringTie	exon	179617021	179617110	1000	-	.	gene_id "MSTRG.158599"; transcript_id "ENST00000519033"; exon_number "4"; gene_name "HNRNPH1"; ref_gene_id "ENSG00000169045";
chr5	StringTie	exon	179617514	179617649	1000	-	.	gene_id "MSTRG.158599"; transcript_id "ENST00000519033"; exon_number "5"; gene_name "HNRNPH1"; ref_gene_id "ENSG00000169045";
chr5	StringTie	exon	179617799	179617932	1000	-	.	gene_id "MSTRG.158599"; transcript_id "ENST00000519033"; exon_number "6"; gene_name "HNRNPH1"; ref_gene_id "ENSG00000169045";
chr5	StringTie	exon	179617989	179618043	1000	-	.	gene_id "MSTRG.158599"; transcript_id "ENST00000519033"; exon_number "7"; gene_name "HNRNPH1"; ref_gene_id "ENSG00000169045";
chr5	StringTie	transcript	179618239	179623669	1000	-	.	gene_id "MSTRG.158599"; transcript_id "ENST00000519056"; gene_name "HNRNPH1"; ref_gene_id "ENSG00000169045";
chr5	StringTie	exon	179618239	179618323	1000	-	.	gene_id "MSTRG.158599"; transcript_id "ENST00000519056"; exon_number "1"; gene_name "HNRNPH1"; ref_gene_id "ENSG00000169045";
chr5	StringTie	exon	179619269	179619407	1000	-	.	gene_id "MSTRG.158599"; transcript_id "ENST00000519056"; exon_number "2"; gene_name "HNRNPH1"; ref_gene_id "ENSG00000169045";
chr5	StringTie	exon	179620892	179621035	1000	-	.	gene_id "MSTRG.158599"; transcript_id "ENST00000519056"; exon_number "3"; gene_name "HNRNPH1"; ref_gene_id "ENSG00000169045";
chr5	StringTie	exon	179623037	179623164	1000	-	.	gene_id "MSTRG.158599"; transcript_id "ENST00000519056"; exon_number "4"; gene_name "HNRNPH1"; ref_gene_id "ENSG00000169045";
chr5	StringTie	exon	179623636	179623669	1000	-	.	gene_id "MSTRG.158599"; transcript_id "ENST00000519056"; exon_number "5"; gene_name "HNRNPH1"; ref_gene_id "ENSG00000169045";
chr5	StringTie	transcript	179620814	179623668	1000	-	.	gene_id "MSTRG.158599"; transcript_id "ENST00000519455"; gene_name "HNRNPH1"; ref_gene_id "ENSG00000169045";
chr5	StringTie	exon	179620814	179621035	1000	-	.	gene_id "MSTRG.158599"; transcript_id "ENST00000519455"; exon_number "1"; gene_name "HNRNPH1"; ref_gene_id "ENSG00000169045";
chr5	StringTie	exon	179621371	179621397	1000	-	.	gene_id "MSTRG.158599"; transcript_id "ENST00000519455"; exon_number "2"; gene_name "HNRNPH1"; ref_gene_id "ENSG00000169045";
chr5	StringTie	exon	179623037	179623164	1000	-	.	gene_id "MSTRG.158599"; transcript_id "ENST00000519455"; exon_number "3"; gene_name "HNRNPH1"; ref_gene_id "ENSG00000169045";
chr5	StringTie	exon	179623595	179623668	1000	-	.	gene_id "MSTRG.158599"; transcript_id "ENST00000519455"; exon_number "4"; gene_name "HNRNPH1"; ref_gene_id "ENSG00000169045";
chr5	StringTie	transcript	179620773	179623670	1000	-	.	gene_id "MSTRG.158599"; transcript_id "ENST00000519707"; gene_name "HNRNPH1"; ref_gene_id "ENSG00000169045";
chr5	StringTie	exon	179620773	179621035	1000	-	.	gene_id "MSTRG.158599"; transcript_id "ENST00000519707"; exon_number "1"; gene_name "HNRNPH1"; ref_gene_id "ENSG00000169045";
chr5	StringTie	exon	179621242	179621397	1000	-	.	gene_id "MSTRG.158599"; transcript_id "ENST00000519707"; exon_number "2"; gene_name "HNRNPH1"; ref_gene_id "ENSG00000169045";
chr5	StringTie	exon	179623037	179623164	1000	-	.	gene_id "MSTRG.158599"; transcript_id "ENST00000519707"; exon_number "3"; gene_name "HNRNPH1"; ref_gene_id "ENSG00000169045";
chr5	StringTie	exon	179623636	179623670	1000	-	.	gene_id "MSTRG.158599"; transcript_id "ENST00000519707"; exon_number "4"; gene_name "HNRNPH1"; ref_gene_id "ENSG00000169045";
chr5	StringTie	transcript	179620733	179621686	1000	-	.	gene_id "MSTRG.158599"; transcript_id "ENST00000519943"; gene_name "HNRNPH1"; ref_gene_id "ENSG00000169045";
chr5	StringTie	exon	179620733	179621035	1000	-	.	gene_id "MSTRG.158599"; transcript_id "ENST00000519943"; exon_number "1"; gene_name "HNRNPH1"; ref_gene_id "ENSG00000169045";
chr5	StringTie	exon	179621242	179621686	1000	-	.	gene_id "MSTRG.158599"; transcript_id "ENST00000519943"; exon_number "2"; gene_name "HNRNPH1"; ref_gene_id "ENSG00000169045";
chr5	StringTie	transcript	179615560	179621335	1000	-	.	gene_id "MSTRG.158599"; transcript_id "ENST00000519958"; gene_name "HNRNPH1"; ref_gene_id "ENSG00000169045";
chr5	StringTie	exon	179615560	179615595	1000	-	.	gene_id "MSTRG.158599"; transcript_id "ENST00000519958"; exon_number "1"; gene_name "HNRNPH1"; ref_gene_id "ENSG00000169045";
chr5	StringTie	exon	179616126	179616218	1000	-	.	gene_id "MSTRG.158599"; transcript_id "ENST00000519958"; exon_number "2"; gene_name "HNRNPH1"; ref_gene_id "ENSG00000169045";
chr5	StringTie	exon	179617021	179617110	1000	-	.	gene_id "MSTRG.158599"; transcript_id "ENST00000519958"; exon_number "3"; gene_name "HNRNPH1"; ref_gene_id "ENSG00000169045";
chr5	StringTie	exon	179617514	179617649	1000	-	.	gene_id "MSTRG.158599"; transcript_id "ENST00000519958"; exon_number "4"; gene_name "HNRNPH1"; ref_gene_id "ENSG00000169045";
chr5	StringTie	exon	179617799	179617911	1000	-	.	gene_id "MSTRG.158599"; transcript_id "ENST00000519958"; exon_number "5"; gene_name "HNRNPH1"; ref_gene_id "ENSG00000169045";
chr5	StringTie	exon	179618145	179618323	1000	-	.	gene_id "MSTRG.158599"; transcript_id "ENST00000519958"; exon_number "6"; gene_name "HNRNPH1"; ref_gene_id "ENSG00000169045";
chr5	StringTie	exon	179620892	179621035	1000	-	.	gene_id "MSTRG.158599"; transcript_id "ENST00000519958"; exon_number "7"; gene_name "HNRNPH1"; ref_gene_id "ENSG00000169045";
chr5	StringTie	exon	179621242	179621335	1000	-	.	gene_id "MSTRG.158599"; transcript_id "ENST00000519958"; exon_number "8"; gene_name "HNRNPH1"; ref_gene_id "ENSG00000169045";
chr5	StringTie	transcript	179618144	179619708	1000	-	.	gene_id "MSTRG.158599"; transcript_id "ENST00000520415"; gene_name "HNRNPH1"; ref_gene_id "ENSG00000169045";
chr5	StringTie	exon	179618144	179618323	1000	-	.	gene_id "MSTRG.158599"; transcript_id "ENST00000520415"; exon_number "1"; gene_name "HNRNPH1"; ref_gene_id "ENSG00000169045";
chr5	StringTie	exon	179619269	179619708	1000	-	.	gene_id "MSTRG.158599"; transcript_id "ENST00000520415"; exon_number "2"; gene_name "HNRNPH1"; ref_gene_id "ENSG00000169045";
chr5	StringTie	transcript	179620943	179634784	1000	-	.	gene_id "MSTRG.158599"; transcript_id "ENST00000521116"; gene_name "HNRNPH1"; ref_gene_id "ENSG00000169045";
chr5	StringTie	exon	179620943	179621035	1000	-	.	gene_id "MSTRG.158599"; transcript_id "ENST00000521116"; exon_number "1"; gene_name "HNRNPH1"; ref_gene_id "ENSG00000169045";
chr5	StringTie	exon	179621242	179621397	1000	-	.	gene_id "MSTRG.158599"; transcript_id "ENST00000521116"; exon_number "2"; gene_name "HNRNPH1"; ref_gene_id "ENSG00000169045";
chr5	StringTie	exon	179623037	179623164	1000	-	.	gene_id "MSTRG.158599"; transcript_id "ENST00000521116"; exon_number "3"; gene_name "HNRNPH1"; ref_gene_id "ENSG00000169045";
chr5	StringTie	exon	179634065	179634157	1000	-	.	gene_id "MSTRG.158599"; transcript_id "ENST00000521116"; exon_number "4"; gene_name "HNRNPH1"; ref_gene_id "ENSG00000169045";
chr5	StringTie	exon	179634449	179634784	1000	-	.	gene_id "MSTRG.158599"; transcript_id "ENST00000521116"; exon_number "5"; gene_name "HNRNPH1"; ref_gene_id "ENSG00000169045";
chr5	StringTie	transcript	179616869	179620959	1000	-	.	gene_id "MSTRG.158599"; transcript_id "ENST00000521173"; gene_name "HNRNPH1"; ref_gene_id "ENSG00000169045";
chr5	StringTie	exon	179616869	179616958	1000	-	.	gene_id "MSTRG.158599"; transcript_id "ENST00000521173"; exon_number "1"; gene_name "HNRNPH1"; ref_gene_id "ENSG00000169045";
chr5	StringTie	exon	179617051	179617110	1000	-	.	gene_id "MSTRG.158599"; transcript_id "ENST00000521173"; exon_number "2"; gene_name "HNRNPH1"; ref_gene_id "ENSG00000169045";
chr5	StringTie	exon	179617514	179617649	1000	-	.	gene_id "MSTRG.158599"; transcript_id "ENST00000521173"; exon_number "3"; gene_name "HNRNPH1"; ref_gene_id "ENSG00000169045";
chr5	StringTie	exon	179617799	179617932	1000	-	.	gene_id "MSTRG.158599"; transcript_id "ENST00000521173"; exon_number "4"; gene_name "HNRNPH1"; ref_gene_id "ENSG00000169045";
chr5	StringTie	exon	179617989	179618060	1000	-	.	gene_id "MSTRG.158599"; transcript_id "ENST00000521173"; exon_number "5"; gene_name "HNRNPH1"; ref_gene_id "ENSG00000169045";
chr5	StringTie	exon	179618145	179618323	1000	-	.	gene_id "MSTRG.158599"; transcript_id "ENST00000521173"; exon_number "6"; gene_name "HNRNPH1"; ref_gene_id "ENSG00000169045";
chr5	StringTie	exon	179619269	179619360	1000	-	.	gene_id "MSTRG.158599"; transcript_id "ENST00000521173"; exon_number "7"; gene_name "HNRNPH1"; ref_gene_id "ENSG00000169045";
chr5	StringTie	exon	179620892	179620959	1000	-	.	gene_id "MSTRG.158599"; transcript_id "ENST00000521173"; exon_number "8"; gene_name "HNRNPH1"; ref_gene_id "ENSG00000169045";
chr5	StringTie	transcript	179614877	179617634	1000	-	.	gene_id "MSTRG.158599"; transcript_id "ENST00000521720"; gene_name "HNRNPH1"; ref_gene_id "ENSG00000169045";
chr5	StringTie	exon	179614877	179614959	1000	-	.	gene_id "MSTRG.158599"; transcript_id "ENST00000521720"; exon_number "1"; gene_name "HNRNPH1"; ref_gene_id "ENSG00000169045";
chr5	StringTie	exon	179616126	179616218	1000	-	.	gene_id "MSTRG.158599"; transcript_id "ENST00000521720"; exon_number "2"; gene_name "HNRNPH1"; ref_gene_id "ENSG00000169045";
chr5	StringTie	exon	179616869	179617110	1000	-	.	gene_id "MSTRG.158599"; transcript_id "ENST00000521720"; exon_number "3"; gene_name "HNRNPH1"; ref_gene_id "ENSG00000169045";
chr5	StringTie	exon	179617514	179617634	1000	-	.	gene_id "MSTRG.158599"; transcript_id "ENST00000521720"; exon_number "4"; gene_name "HNRNPH1"; ref_gene_id "ENSG00000169045";
chr5	StringTie	transcript	179619273	179621511	1000	-	.	gene_id "MSTRG.158599"; transcript_id "ENST00000521790"; gene_name "HNRNPH1"; ref_gene_id "ENSG00000169045";
chr5	StringTie	exon	179619273	179619407	1000	-	.	gene_id "MSTRG.158599"; transcript_id "ENST00000521790"; exon_number "1"; gene_name "HNRNPH1"; ref_gene_id "ENSG00000169045";
chr5	StringTie	exon	179620892	179621035	1000	-	.	gene_id "MSTRG.158599"; transcript_id "ENST00000521790"; exon_number "2"; gene_name "HNRNPH1"; ref_gene_id "ENSG00000169045";
chr5	StringTie	exon	179621242	179621511	1000	-	.	gene_id "MSTRG.158599"; transcript_id "ENST00000521790"; exon_number "3"; gene_name "HNRNPH1"; ref_gene_id "ENSG00000169045";
chr5	StringTie	transcript	179623049	179634440	1000	-	.	gene_id "MSTRG.158599"; transcript_id "ENST00000522256"; gene_name "HNRNPH1"; ref_gene_id "ENSG00000169045";
chr5	StringTie	exon	179623049	179623164	1000	-	.	gene_id "MSTRG.158599"; transcript_id "ENST00000522256"; exon_number "1"; gene_name "HNRNPH1"; ref_gene_id "ENSG00000169045";
chr5	StringTie	exon	179634065	179634440	1000	-	.	gene_id "MSTRG.158599"; transcript_id "ENST00000522256"; exon_number "2"; gene_name "HNRNPH1"; ref_gene_id "ENSG00000169045";
chr5	StringTie	transcript	179619101	179621370	1000	-	.	gene_id "MSTRG.158599"; transcript_id "ENST00000522958"; gene_name "HNRNPH1"; ref_gene_id "ENSG00000169045";
chr5	StringTie	exon	179619101	179619407	1000	-	.	gene_id "MSTRG.158599"; transcript_id "ENST00000522958"; exon_number "1"; gene_name "HNRNPH1"; ref_gene_id "ENSG00000169045";
chr5	StringTie	exon	179620892	179621035	1000	-	.	gene_id "MSTRG.158599"; transcript_id "ENST00000522958"; exon_number "2"; gene_name "HNRNPH1"; ref_gene_id "ENSG00000169045";
chr5	StringTie	exon	179621242	179621370	1000	-	.	gene_id "MSTRG.158599"; transcript_id "ENST00000522958"; exon_number "3"; gene_name "HNRNPH1"; ref_gene_id "ENSG00000169045";
chr5	StringTie	transcript	179616141	179616924	1000	-	.	gene_id "MSTRG.158599"; transcript_id "ENST00000523136"; gene_name "HNRNPH1"; ref_gene_id "ENSG00000169045";
chr5	StringTie	exon	179616141	179616218	1000	-	.	gene_id "MSTRG.158599"; transcript_id "ENST00000523136"; exon_number "1"; gene_name "HNRNPH1"; ref_gene_id "ENSG00000169045";
chr5	StringTie	exon	179616860	179616924	1000	-	.	gene_id "MSTRG.158599"; transcript_id "ENST00000523136"; exon_number "2"; gene_name "HNRNPH1"; ref_gene_id "ENSG00000169045";
chr5	StringTie	transcript	179618218	179624669	1000	-	.	gene_id "MSTRG.158599"; transcript_id "ENST00000523137"; gene_name "HNRNPH1"; ref_gene_id "ENSG00000169045";
chr5	StringTie	exon	179618218	179618323	1000	-	.	gene_id "MSTRG.158599"; transcript_id "ENST00000523137"; exon_number "1"; gene_name "HNRNPH1"; ref_gene_id "ENSG00000169045";
chr5	StringTie	exon	179619269	179619407	1000	-	.	gene_id "MSTRG.158599"; transcript_id "ENST00000523137"; exon_number "2"; gene_name "HNRNPH1"; ref_gene_id "ENSG00000169045";
chr5	StringTie	exon	179621242	179621397	1000	-	.	gene_id "MSTRG.158599"; transcript_id "ENST00000523137"; exon_number "3"; gene_name "HNRNPH1"; ref_gene_id "ENSG00000169045";
chr5	StringTie	exon	179623037	179623164	1000	-	.	gene_id "MSTRG.158599"; transcript_id "ENST00000523137"; exon_number "4"; gene_name "HNRNPH1"; ref_gene_id "ENSG00000169045";
chr5	StringTie	exon	179623636	179624669	1000	-	.	gene_id "MSTRG.158599"; transcript_id "ENST00000523137"; exon_number "5"; gene_name "HNRNPH1"; ref_gene_id "ENSG00000169045";
chr5	StringTie	transcript	179614519	179617581	1000	-	.	gene_id "MSTRG.158599"; transcript_id "ENST00000523449"; gene_name "HNRNPH1"; ref_gene_id "ENSG00000169045";
chr5	StringTie	exon	179614519	179614959	1000	-	.	gene_id "MSTRG.158599"; transcript_id "ENST00000523449"; exon_number "1"; gene_name "HNRNPH1"; ref_gene_id "ENSG00000169045";
chr5	StringTie	exon	179615546	179615595	1000	-	.	gene_id "MSTRG.158599"; transcript_id "ENST00000523449"; exon_number "2"; gene_name "HNRNPH1"; ref_gene_id "ENSG00000169045";
chr5	StringTie	exon	179616126	179616218	1000	-	.	gene_id "MSTRG.158599"; transcript_id "ENST00000523449"; exon_number "3"; gene_name "HNRNPH1"; ref_gene_id "ENSG00000169045";
chr5	StringTie	exon	179616869	179616958	1000	-	.	gene_id "MSTRG.158599"; transcript_id "ENST00000523449"; exon_number "4"; gene_name "HNRNPH1"; ref_gene_id "ENSG00000169045";
chr5	StringTie	exon	179617060	179617110	1000	-	.	gene_id "MSTRG.158599"; transcript_id "ENST00000523449"; exon_number "5"; gene_name "HNRNPH1"; ref_gene_id "ENSG00000169045";
chr5	StringTie	exon	179617514	179617581	1000	-	.	gene_id "MSTRG.158599"; transcript_id "ENST00000523449"; exon_number "6"; gene_name "HNRNPH1"; ref_gene_id "ENSG00000169045";
chr5	StringTie	transcript	179616874	179618301	1000	-	.	gene_id "MSTRG.158599"; transcript_id "ENST00000523921"; gene_name "HNRNPH1"; ref_gene_id "ENSG00000169045";
chr5	StringTie	exon	179616874	179616958	1000	-	.	gene_id "MSTRG.158599"; transcript_id "ENST00000523921"; exon_number "1"; gene_name "HNRNPH1"; ref_gene_id "ENSG00000169045";
chr5	StringTie	exon	179617514	179617649	1000	-	.	gene_id "MSTRG.158599"; transcript_id "ENST00000523921"; exon_number "2"; gene_name "HNRNPH1"; ref_gene_id "ENSG00000169045";
chr5	StringTie	exon	179617799	179617932	1000	-	.	gene_id "MSTRG.158599"; transcript_id "ENST00000523921"; exon_number "3"; gene_name "HNRNPH1"; ref_gene_id "ENSG00000169045";
chr5	StringTie	exon	179617989	179618060	1000	-	.	gene_id "MSTRG.158599"; transcript_id "ENST00000523921"; exon_number "4"; gene_name "HNRNPH1"; ref_gene_id "ENSG00000169045";
chr5	StringTie	exon	179618145	179618301	1000	-	.	gene_id "MSTRG.158599"; transcript_id "ENST00000523921"; exon_number "5"; gene_name "HNRNPH1"; ref_gene_id "ENSG00000169045";
chr5	StringTie	transcript	179614524	179616287	1000	-	.	gene_id "MSTRG.158599"; transcript_id "ENST00000524179"; gene_name "HNRNPH1"; ref_gene_id "ENSG00000169045";
chr5	StringTie	exon	179614524	179614959	1000	-	.	gene_id "MSTRG.158599"; transcript_id "ENST00000524179"; exon_number "1"; gene_name "HNRNPH1"; ref_gene_id "ENSG00000169045";
chr5	StringTie	exon	179616126	179616287	1000	-	.	gene_id "MSTRG.158599"; transcript_id "ENST00000524179"; exon_number "2"; gene_name "HNRNPH1"; ref_gene_id "ENSG00000169045";
chr5	StringTie	transcript	179619469	179623164	1000	-	.	gene_id "MSTRG.158599"; transcript_id "ENST00000524180"; gene_name "HNRNPH1"; ref_gene_id "ENSG00000169045";
chr5	StringTie	exon	179619469	179620037	1000	-	.	gene_id "MSTRG.158599"; transcript_id "ENST00000524180"; exon_number "1"; gene_name "HNRNPH1"; ref_gene_id "ENSG00000169045";
chr5	StringTie	exon	179620892	179621035	1000	-	.	gene_id "MSTRG.158599"; transcript_id "ENST00000524180"; exon_number "2"; gene_name "HNRNPH1"; ref_gene_id "ENSG00000169045";
chr5	StringTie	exon	179621242	179621397	1000	-	.	gene_id "MSTRG.158599"; transcript_id "ENST00000524180"; exon_number "3"; gene_name "HNRNPH1"; ref_gene_id "ENSG00000169045";
chr5	StringTie	exon	179623037	179623164	1000	-	.	gene_id "MSTRG.158599"; transcript_id "ENST00000524180"; exon_number "4"; gene_name "HNRNPH1"; ref_gene_id "ENSG00000169045";
chr5	StringTie	transcript	179621951	179623133	1000	-	.	gene_id "MSTRG.158599"; transcript_id "ENST00000630639"; gene_name "HNRNPH1"; ref_gene_id "ENSG00000169045";
chr5	StringTie	exon	179621951	179621976	1000	-	.	gene_id "MSTRG.158599"; transcript_id "ENST00000630639"; exon_number "1"; gene_name "HNRNPH1"; ref_gene_id "ENSG00000169045";
chr5	StringTie	exon	179623037	179623133	1000	-	.	gene_id "MSTRG.158599"; transcript_id "ENST00000630639"; exon_number "2"; gene_name "HNRNPH1"; ref_gene_id "ENSG00000169045";
chr5	StringTie	transcript	179594884	179625334	1000	-	.	gene_id "MSTRG.158599"; transcript_id "MSTRG.158599.1";
chr5	StringTie	exon	179594884	179594909	1000	-	.	gene_id "MSTRG.158599"; transcript_id "MSTRG.158599.1"; exon_number "1";
chr5	StringTie	exon	179599268	179600098	1000	-	.	gene_id "MSTRG.158599"; transcript_id "MSTRG.158599.1"; exon_number "2";
chr5	StringTie	exon	179602064	179602266	1000	-	.	gene_id "MSTRG.158599"; transcript_id "MSTRG.158599.1"; exon_number "3";
chr5	StringTie	exon	179602377	179602772	1000	-	.	gene_id "MSTRG.158599"; transcript_id "MSTRG.158599.1"; exon_number "4";
chr5	StringTie	exon	179603607	179604029	1000	-	.	gene_id "MSTRG.158599"; transcript_id "MSTRG.158599.1"; exon_number "5";
chr5	StringTie	exon	179614037	179614959	1000	-	.	gene_id "MSTRG.158599"; transcript_id "MSTRG.158599.1"; exon_number "6";
chr5	StringTie	exon	179615546	179615595	1000	-	.	gene_id "MSTRG.158599"; transcript_id "MSTRG.158599.1"; exon_number "7";
chr5	StringTie	exon	179616126	179616218	1000	-	.	gene_id "MSTRG.158599"; transcript_id "MSTRG.158599.1"; exon_number "8";
chr5	StringTie	exon	179616869	179616958	1000	-	.	gene_id "MSTRG.158599"; transcript_id "MSTRG.158599.1"; exon_number "9";
chr5	StringTie	exon	179617051	179617110	1000	-	.	gene_id "MSTRG.158599"; transcript_id "MSTRG.158599.1"; exon_number "10";
chr5	StringTie	exon	179617514	179617649	1000	-	.	gene_id "MSTRG.158599"; transcript_id "MSTRG.158599.1"; exon_number "11";
chr5	StringTie	exon	179617799	179617932	1000	-	.	gene_id "MSTRG.158599"; transcript_id "MSTRG.158599.1"; exon_number "12";
chr5	StringTie	exon	179617989	179618060	1000	-	.	gene_id "MSTRG.158599"; transcript_id "MSTRG.158599.1"; exon_number "13";
chr5	StringTie	exon	179618145	179621035	1000	-	.	gene_id "MSTRG.158599"; transcript_id "MSTRG.158599.1"; exon_number "14";
chr5	StringTie	exon	179621242	179621397	1000	-	.	gene_id "MSTRG.158599"; transcript_id "MSTRG.158599.1"; exon_number "15";
chr5	StringTie	exon	179623037	179623164	1000	-	.	gene_id "MSTRG.158599"; transcript_id "MSTRG.158599.1"; exon_number "16";
chr5	StringTie	exon	179623595	179625334	1000	-	.	gene_id "MSTRG.158599"; transcript_id "MSTRG.158599.1"; exon_number "17";
chr5	StringTie	transcript	179595833	179634438	1000	-	.	gene_id "MSTRG.158599"; transcript_id "MSTRG.158599.10";
chr5	StringTie	exon	179595833	179596593	1000	-	.	gene_id "MSTRG.158599"; transcript_id "MSTRG.158599.10"; exon_number "1";
chr5	StringTie	exon	179596822	179596961	1000	-	.	gene_id "MSTRG.158599"; transcript_id "MSTRG.158599.10"; exon_number "2";
chr5	StringTie	exon	179598253	179598355	1000	-	.	gene_id "MSTRG.158599"; transcript_id "MSTRG.158599.10"; exon_number "3";
chr5	StringTie	exon	179599268	179599389	1000	-	.	gene_id "MSTRG.158599"; transcript_id "MSTRG.158599.10"; exon_number "4";
chr5	StringTie	exon	179599485	179599635	1000	-	.	gene_id "MSTRG.158599"; transcript_id "MSTRG.158599.10"; exon_number "5";
chr5	StringTie	exon	179600073	179600098	1000	-	.	gene_id "MSTRG.158599"; transcript_id "MSTRG.158599.10"; exon_number "6";
chr5	StringTie	exon	179602064	179602266	1000	-	.	gene_id "MSTRG.158599"; transcript_id "MSTRG.158599.10"; exon_number "7";
chr5	StringTie	exon	179602377	179602772	1000	-	.	gene_id "MSTRG.158599"; transcript_id "MSTRG.158599.10"; exon_number "8";
chr5	StringTie	exon	179603607	179604029	1000	-	.	gene_id "MSTRG.158599"; transcript_id "MSTRG.158599.10"; exon_number "9";
chr5	StringTie	exon	179614037	179614959	1000	-	.	gene_id "MSTRG.158599"; transcript_id "MSTRG.158599.10"; exon_number "10";
chr5	StringTie	exon	179615546	179615595	1000	-	.	gene_id "MSTRG.158599"; transcript_id "MSTRG.158599.10"; exon_number "11";
chr5	StringTie	exon	179616126	179616218	1000	-	.	gene_id "MSTRG.158599"; transcript_id "MSTRG.158599.10"; exon_number "12";
chr5	StringTie	exon	179616869	179616958	1000	-	.	gene_id "MSTRG.158599"; transcript_id "MSTRG.158599.10"; exon_number "13";
chr5	StringTie	exon	179617051	179617110	1000	-	.	gene_id "MSTRG.158599"; transcript_id "MSTRG.158599.10"; exon_number "14";
chr5	StringTie	exon	179617514	179617649	1000	-	.	gene_id "MSTRG.158599"; transcript_id "MSTRG.158599.10"; exon_number "15";
chr5	StringTie	exon	179617799	179617932	1000	-	.	gene_id "MSTRG.158599"; transcript_id "MSTRG.158599.10"; exon_number "16";
chr5	StringTie	exon	179617989	179618060	1000	-	.	gene_id "MSTRG.158599"; transcript_id "MSTRG.158599.10"; exon_number "17";
chr5	StringTie	exon	179618145	179623164	1000	-	.	gene_id "MSTRG.158599"; transcript_id "MSTRG.158599.10"; exon_number "18";
chr5	StringTie	exon	179634065	179634438	1000	-	.	gene_id "MSTRG.158599"; transcript_id "MSTRG.158599.10"; exon_number "19";
chr5	StringTie	transcript	179613859	179626063	1000	-	.	gene_id "MSTRG.158599"; transcript_id "MSTRG.158599.100";
chr5	StringTie	exon	179613859	179614959	1000	-	.	gene_id "MSTRG.158599"; transcript_id "MSTRG.158599.100"; exon_number "1";
chr5	StringTie	exon	179615546	179615595	1000	-	.	gene_id "MSTRG.158599"; transcript_id "MSTRG.158599.100"; exon_number "2";
chr5	StringTie	exon	179616126	179616218	1000	-	.	gene_id "MSTRG.158599"; transcript_id "MSTRG.158599.100"; exon_number "3";
chr5	StringTie	exon	179616869	179616958	1000	-	.	gene_id "MSTRG.158599"; transcript_id "MSTRG.158599.100"; exon_number "4";
chr5	StringTie	exon	179617051	179617110	1000	-	.	gene_id "MSTRG.158599"; transcript_id "MSTRG.158599.100"; exon_number "5";
chr5	StringTie	exon	179617514	179617649	1000	-	.	gene_id "MSTRG.158599"; transcript_id "MSTRG.158599.100"; exon_number "6";
chr5	StringTie	exon	179617799	179617932	1000	-	.	gene_id "MSTRG.158599"; transcript_id "MSTRG.158599.100"; exon_number "7";
chr5	StringTie	exon	179617989	179618060	1000	-	.	gene_id "MSTRG.158599"; transcript_id "MSTRG.158599.100"; exon_number "8";
chr5	StringTie	exon	179618145	179618323	1000	-	.	gene_id "MSTRG.158599"; transcript_id "MSTRG.158599.100"; exon_number "9";
chr5	StringTie	exon	179619269	179619407	1000	-	.	gene_id "MSTRG.158599"; transcript_id "MSTRG.158599.100"; exon_number "10";
chr5	StringTie	exon	179620892	179621035	1000	-	.	gene_id "MSTRG.158599"; transcript_id "MSTRG.158599.100"; exon_number "11";
chr5	StringTie	exon	179621242	179621397	1000	-	.	gene_id "MSTRG.158599"; transcript_id "MSTRG.158599.100"; exon_number "12";
chr5	StringTie	exon	179621843	179621976	1000	-	.	gene_id "MSTRG.158599"; transcript_id "MSTRG.158599.100"; exon_number "13";
chr5	StringTie	exon	179623037	179623164	1000	-	.	gene_id "MSTRG.158599"; transcript_id "MSTRG.158599.100"; exon_number "14";
chr5	StringTie	exon	179623636	179623692	1000	-	.	gene_id "MSTRG.158599"; transcript_id "MSTRG.158599.100"; exon_number "15";
chr5	StringTie	exon	179624317	179626063	1000	-	.	gene_id "MSTRG.158599"; transcript_id "MSTRG.158599.100"; exon_number "16";
chr5	StringTie	transcript	179613863	179634962	1000	-	.	gene_id "MSTRG.158599"; transcript_id "MSTRG.158599.101";
chr5	StringTie	exon	179613863	179614959	1000	-	.	gene_id "MSTRG.158599"; transcript_id "MSTRG.158599.101"; exon_number "1";
chr5	StringTie	exon	179615546	179615595	1000	-	.	gene_id "MSTRG.158599"; transcript_id "MSTRG.158599.101"; exon_number "2";
chr5	StringTie	exon	179616126	179616218	1000	-	.	gene_id "MSTRG.158599"; transcript_id "MSTRG.158599.101"; exon_number "3";
chr5	StringTie	exon	179616869	179616958	1000	-	.	gene_id "MSTRG.158599"; transcript_id "MSTRG.158599.101"; exon_number "4";
chr5	StringTie	exon	179617051	179617110	1000	-	.	gene_id "MSTRG.158599"; transcript_id "MSTRG.158599.101"; exon_number "5";
chr5	StringTie	exon	179617514	179617649	1000	-	.	gene_id "MSTRG.158599"; transcript_id "MSTRG.158599.101"; exon_number "6";
chr5	StringTie	exon	179617799	179617932	1000	-	.	gene_id "MSTRG.158599"; transcript_id "MSTRG.158599.101"; exon_number "7";
chr5	StringTie	exon	179617989	179618060	1000	-	.	gene_id "MSTRG.158599"; transcript_id "MSTRG.158599.101"; exon_number "8";
chr5	StringTie	exon	179618145	179618323	1000	-	.	gene_id "MSTRG.158599"; transcript_id "MSTRG.158599.101"; exon_number "9";
chr5	StringTie	exon	179619269	179619407	1000	-	.	gene_id "MSTRG.158599"; transcript_id "MSTRG.158599.101"; exon_number "10";
chr5	StringTie	exon	179620892	179621035	1000	-	.	gene_id "MSTRG.158599"; transcript_id "MSTRG.158599.101"; exon_number "11";
chr5	StringTie	exon	179621242	179621397	1000	-	.	gene_id "MSTRG.158599"; transcript_id "MSTRG.158599.101"; exon_number "12";
chr5	StringTie	exon	179634065	179634962	1000	-	.	gene_id "MSTRG.158599"; transcript_id "MSTRG.158599.101"; exon_number "13";
chr5	StringTie	transcript	179613955	179634763	1000	-	.	gene_id "MSTRG.158599"; transcript_id "MSTRG.158599.102";
chr5	StringTie	exon	179613955	179614959	1000	-	.	gene_id "MSTRG.158599"; transcript_id "MSTRG.158599.102"; exon_number "1";
chr5	StringTie	exon	179616126	179616218	1000	-	.	gene_id "MSTRG.158599"; transcript_id "MSTRG.158599.102"; exon_number "2";
chr5	StringTie	exon	179616869	179617110	1000	-	.	gene_id "MSTRG.158599"; transcript_id "MSTRG.158599.102"; exon_number "3";
chr5	StringTie	exon	179617514	179617649	1000	-	.	gene_id "MSTRG.158599"; transcript_id "MSTRG.158599.102"; exon_number "4";
chr5	StringTie	exon	179617799	179617932	1000	-	.	gene_id "MSTRG.158599"; transcript_id "MSTRG.158599.102"; exon_number "5";
chr5	StringTie	exon	179617989	179618060	1000	-	.	gene_id "MSTRG.158599"; transcript_id "MSTRG.158599.102"; exon_number "6";
chr5	StringTie	exon	179618145	179621035	1000	-	.	gene_id "MSTRG.158599"; transcript_id "MSTRG.158599.102"; exon_number "7";
chr5	StringTie	exon	179621242	179623164	1000	-	.	gene_id "MSTRG.158599"; transcript_id "MSTRG.158599.102"; exon_number "8";
chr5	StringTie	exon	179623636	179625328	1000	-	.	gene_id "MSTRG.158599"; transcript_id "MSTRG.158599.102"; exon_number "9";
chr5	StringTie	exon	179634065	179634763	1000	-	.	gene_id "MSTRG.158599"; transcript_id "MSTRG.158599.102"; exon_number "10";
chr5	StringTie	transcript	179613955	179634763	1000	-	.	gene_id "MSTRG.158599"; transcript_id "MSTRG.158599.103";
chr5	StringTie	exon	179613955	179614959	1000	-	.	gene_id "MSTRG.158599"; transcript_id "MSTRG.158599.103"; exon_number "1";
chr5	StringTie	exon	179616126	179616218	1000	-	.	gene_id "MSTRG.158599"; transcript_id "MSTRG.158599.103"; exon_number "2";
chr5	StringTie	exon	179616899	179616958	1000	-	.	gene_id "MSTRG.158599"; transcript_id "MSTRG.158599.103"; exon_number "3";
chr5	StringTie	exon	179617051	179617110	1000	-	.	gene_id "MSTRG.158599"; transcript_id "MSTRG.158599.103"; exon_number "4";
chr5	StringTie	exon	179617514	179617649	1000	-	.	gene_id "MSTRG.158599"; transcript_id "MSTRG.158599.103"; exon_number "5";
chr5	StringTie	exon	179617799	179617932	1000	-	.	gene_id "MSTRG.158599"; transcript_id "MSTRG.158599.103"; exon_number "6";
chr5	StringTie	exon	179617989	179618060	1000	-	.	gene_id "MSTRG.158599"; transcript_id "MSTRG.158599.103"; exon_number "7";
chr5	StringTie	exon	179618145	179618323	1000	-	.	gene_id "MSTRG.158599"; transcript_id "MSTRG.158599.103"; exon_number "8";
chr5	StringTie	exon	179620892	179621035	1000	-	.	gene_id "MSTRG.158599"; transcript_id "MSTRG.158599.103"; exon_number "9";
chr5	StringTie	exon	179621242	179623164	1000	-	.	gene_id "MSTRG.158599"; transcript_id "MSTRG.158599.103"; exon_number "10";
chr5	StringTie	exon	179623636	179625328	1000	-	.	gene_id "MSTRG.158599"; transcript_id "MSTRG.158599.103"; exon_number "11";
chr5	StringTie	exon	179634065	179634763	1000	-	.	gene_id "MSTRG.158599"; transcript_id "MSTRG.158599.103"; exon_number "12";
chr5	StringTie	transcript	179613955	179634763	1000	-	.	gene_id "MSTRG.158599"; transcript_id "MSTRG.158599.104";
chr5	StringTie	exon	179613955	179614777	1000	-	.	gene_id "MSTRG.158599"; transcript_id "MSTRG.158599.104"; exon_number "1";
chr5	StringTie	exon	179615546	179615595	1000	-	.	gene_id "MSTRG.158599"; transcript_id "MSTRG.158599.104"; exon_number "2";
chr5	StringTie	exon	179616126	179616218	1000	-	.	gene_id "MSTRG.158599"; transcript_id "MSTRG.158599.104"; exon_number "3";
chr5	StringTie	exon	179617021	179617110	1000	-	.	gene_id "MSTRG.158599"; transcript_id "MSTRG.158599.104"; exon_number "4";
chr5	StringTie	exon	179617514	179617649	1000	-	.	gene_id "MSTRG.158599"; transcript_id "MSTRG.158599.104"; exon_number "5";
chr5	StringTie	exon	179617799	179617932	1000	-	.	gene_id "MSTRG.158599"; transcript_id "MSTRG.158599.104"; exon_number "6";
chr5	StringTie	exon	179617989	179618060	1000	-	.	gene_id "MSTRG.158599"; transcript_id "MSTRG.158599.104"; exon_number "7";
chr5	StringTie	exon	179618145	179621035	1000	-	.	gene_id "MSTRG.158599"; transcript_id "MSTRG.158599.104"; exon_number "8";
chr5	StringTie	exon	179621242	179621397	1000	-	.	gene_id "MSTRG.158599"; transcript_id "MSTRG.158599.104"; exon_number "9";
chr5	StringTie	exon	179623037	179623164	1000	-	.	gene_id "MSTRG.158599"; transcript_id "MSTRG.158599.104"; exon_number "10";
chr5	StringTie	exon	179623636	179625328	1000	-	.	gene_id "MSTRG.158599"; transcript_id "MSTRG.158599.104"; exon_number "11";
chr5	StringTie	exon	179634065	179634763	1000	-	.	gene_id "MSTRG.158599"; transcript_id "MSTRG.158599.104"; exon_number "12";
chr5	StringTie	transcript	179613994	179634412	1000	-	.	gene_id "MSTRG.158599"; transcript_id "MSTRG.158599.105";
chr5	StringTie	exon	179613994	179614959	1000	-	.	gene_id "MSTRG.158599"; transcript_id "MSTRG.158599.105"; exon_number "1";
chr5	StringTie	exon	179615546	179615595	1000	-	.	gene_id "MSTRG.158599"; transcript_id "MSTRG.158599.105"; exon_number "2";
chr5	StringTie	exon	179616126	179616218	1000	-	.	gene_id "MSTRG.158599"; transcript_id "MSTRG.158599.105"; exon_number "3";
chr5	StringTie	exon	179616869	179616958	1000	-	.	gene_id "MSTRG.158599"; transcript_id "MSTRG.158599.105"; exon_number "4";
chr5	StringTie	exon	179617051	179617110	1000	-	.	gene_id "MSTRG.158599"; transcript_id "MSTRG.158599.105"; exon_number "5";
chr5	StringTie	exon	179617514	179617649	1000	-	.	gene_id "MSTRG.158599"; transcript_id "MSTRG.158599.105"; exon_number "6";
chr5	StringTie	exon	179617799	179617932	1000	-	.	gene_id "MSTRG.158599"; transcript_id "MSTRG.158599.105"; exon_number "7";
chr5	StringTie	exon	179617989	179618060	1000	-	.	gene_id "MSTRG.158599"; transcript_id "MSTRG.158599.105"; exon_number "8";
chr5	StringTie	exon	179618145	179618323	1000	-	.	gene_id "MSTRG.158599"; transcript_id "MSTRG.158599.105"; exon_number "9";
chr5	StringTie	exon	179619269	179619407	1000	-	.	gene_id "MSTRG.158599"; transcript_id "MSTRG.158599.105"; exon_number "10";
chr5	StringTie	exon	179620892	179621035	1000	-	.	gene_id "MSTRG.158599"; transcript_id "MSTRG.158599.105"; exon_number "11";
chr5	StringTie	exon	179621242	179621397	1000	-	.	gene_id "MSTRG.158599"; transcript_id "MSTRG.158599.105"; exon_number "12";
chr5	StringTie	exon	179623037	179623164	1000	-	.	gene_id "MSTRG.158599"; transcript_id "MSTRG.158599.105"; exon_number "13";
chr5	StringTie	exon	179623281	179624115	1000	-	.	gene_id "MSTRG.158599"; transcript_id "MSTRG.158599.105"; exon_number "14";
chr5	StringTie	exon	179634065	179634412	1000	-	.	gene_id "MSTRG.158599"; transcript_id "MSTRG.158599.105"; exon_number "15";
chr5	StringTie	transcript	179614007	179634498	1000	-	.	gene_id "MSTRG.158599"; transcript_id "MSTRG.158599.106";
chr5	StringTie	exon	179614007	179614959	1000	-	.	gene_id "MSTRG.158599"; transcript_id "MSTRG.158599.106"; exon_number "1";
chr5	StringTie	exon	179615546	179615595	1000	-	.	gene_id "MSTRG.158599"; transcript_id "MSTRG.158599.106"; exon_number "2";
chr5	StringTie	exon	179616126	179616218	1000	-	.	gene_id "MSTRG.158599"; transcript_id "MSTRG.158599.106"; exon_number "3";
chr5	StringTie	exon	179617021	179617110	1000	-	.	gene_id "MSTRG.158599"; transcript_id "MSTRG.158599.106"; exon_number "4";
chr5	StringTie	exon	179617514	179617649	1000	-	.	gene_id "MSTRG.158599"; transcript_id "MSTRG.158599.106"; exon_number "5";
chr5	StringTie	exon	179617799	179617932	1000	-	.	gene_id "MSTRG.158599"; transcript_id "MSTRG.158599.106"; exon_number "6";
chr5	StringTie	exon	179617989	179618060	1000	-	.	gene_id "MSTRG.158599"; transcript_id "MSTRG.158599.106"; exon_number "7";
chr5	StringTie	exon	179618145	179618323	1000	-	.	gene_id "MSTRG.158599"; transcript_id "MSTRG.158599.106"; exon_number "8";
chr5	StringTie	exon	179620892	179621035	1000	-	.	gene_id "MSTRG.158599"; transcript_id "MSTRG.158599.106"; exon_number "9";
chr5	StringTie	exon	179621242	179621397	1000	-	.	gene_id "MSTRG.158599"; transcript_id "MSTRG.158599.106"; exon_number "10";
chr5	StringTie	exon	179623037	179623164	1000	-	.	gene_id "MSTRG.158599"; transcript_id "MSTRG.158599.106"; exon_number "11";
chr5	StringTie	exon	179623636	179624115	1000	-	.	gene_id "MSTRG.158599"; transcript_id "MSTRG.158599.106"; exon_number "12";
chr5	StringTie	exon	179634065	179634498	1000	-	.	gene_id "MSTRG.158599"; transcript_id "MSTRG.158599.106"; exon_number "13";
chr5	StringTie	transcript	179614028	179626806	1000	-	.	gene_id "MSTRG.158599"; transcript_id "MSTRG.158599.107";
chr5	StringTie	exon	179614028	179614959	1000	-	.	gene_id "MSTRG.158599"; transcript_id "MSTRG.158599.107"; exon_number "1";
chr5	StringTie	exon	179615546	179615595	1000	-	.	gene_id "MSTRG.158599"; transcript_id "MSTRG.158599.107"; exon_number "2";
chr5	StringTie	exon	179616126	179616218	1000	-	.	gene_id "MSTRG.158599"; transcript_id "MSTRG.158599.107"; exon_number "3";
chr5	StringTie	exon	179616869	179616958	1000	-	.	gene_id "MSTRG.158599"; transcript_id "MSTRG.158599.107"; exon_number "4";
chr5	StringTie	exon	179617514	179617649	1000	-	.	gene_id "MSTRG.158599"; transcript_id "MSTRG.158599.107"; exon_number "5";
chr5	StringTie	exon	179617799	179617932	1000	-	.	gene_id "MSTRG.158599"; transcript_id "MSTRG.158599.107"; exon_number "6";
chr5	StringTie	exon	179617989	179618060	1000	-	.	gene_id "MSTRG.158599"; transcript_id "MSTRG.158599.107"; exon_number "7";
chr5	StringTie	exon	179618145	179618323	1000	-	.	gene_id "MSTRG.158599"; transcript_id "MSTRG.158599.107"; exon_number "8";
chr5	StringTie	exon	179619269	179619407	1000	-	.	gene_id "MSTRG.158599"; transcript_id "MSTRG.158599.107"; exon_number "9";
chr5	StringTie	exon	179620892	179621035	1000	-	.	gene_id "MSTRG.158599"; transcript_id "MSTRG.158599.107"; exon_number "10";
chr5	StringTie	exon	179621242	179621397	1000	-	.	gene_id "MSTRG.158599"; transcript_id "MSTRG.158599.107"; exon_number "11";
chr5	StringTie	exon	179623037	179623164	1000	-	.	gene_id "MSTRG.158599"; transcript_id "MSTRG.158599.107"; exon_number "12";
chr5	StringTie	exon	179623595	179623692	1000	-	.	gene_id "MSTRG.158599"; transcript_id "MSTRG.158599.107"; exon_number "13";
chr5	StringTie	exon	179624097	179626806	1000	-	.	gene_id "MSTRG.158599"; transcript_id "MSTRG.158599.107"; exon_number "14";
chr5	StringTie	transcript	179614036	179629093	1000	-	.	gene_id "MSTRG.158599"; transcript_id "MSTRG.158599.108";
chr5	StringTie	exon	179614036	179614959	1000	-	.	gene_id "MSTRG.158599"; transcript_id "MSTRG.158599.108"; exon_number "1";
chr5	StringTie	exon	179616126	179616218	1000	-	.	gene_id "MSTRG.158599"; transcript_id "MSTRG.158599.108"; exon_number "2";
chr5	StringTie	exon	179617021	179617110	1000	-	.	gene_id "MSTRG.158599"; transcript_id "MSTRG.158599.108"; exon_number "3";
chr5	StringTie	exon	179617514	179617649	1000	-	.	gene_id "MSTRG.158599"; transcript_id "MSTRG.158599.108"; exon_number "4";
chr5	StringTie	exon	179617799	179617932	1000	-	.	gene_id "MSTRG.158599"; transcript_id "MSTRG.158599.108"; exon_number "5";
chr5	StringTie	exon	179617989	179618060	1000	-	.	gene_id "MSTRG.158599"; transcript_id "MSTRG.158599.108"; exon_number "6";
chr5	StringTie	exon	179618145	179618323	1000	-	.	gene_id "MSTRG.158599"; transcript_id "MSTRG.158599.108"; exon_number "7";
chr5	StringTie	exon	179619269	179619407	1000	-	.	gene_id "MSTRG.158599"; transcript_id "MSTRG.158599.108"; exon_number "8";
chr5	StringTie	exon	179620892	179621035	1000	-	.	gene_id "MSTRG.158599"; transcript_id "MSTRG.158599.108"; exon_number "9";
chr5	StringTie	exon	179621242	179621397	1000	-	.	gene_id "MSTRG.158599"; transcript_id "MSTRG.158599.108"; exon_number "10";
chr5	StringTie	exon	179623037	179623164	1000	-	.	gene_id "MSTRG.158599"; transcript_id "MSTRG.158599.108"; exon_number "11";
chr5	StringTie	exon	179623636	179629093	1000	-	.	gene_id "MSTRG.158599"; transcript_id "MSTRG.158599.108"; exon_number "12";
chr5	StringTie	transcript	179614036	179625359	1000	-	.	gene_id "MSTRG.158599"; transcript_id "MSTRG.158599.109";
chr5	StringTie	exon	179614036	179614959	1000	-	.	gene_id "MSTRG.158599"; transcript_id "MSTRG.158599.109"; exon_number "1";
chr5	StringTie	exon	179616126	179616218	1000	-	.	gene_id "MSTRG.158599"; transcript_id "MSTRG.158599.109"; exon_number "2";
chr5	StringTie	exon	179616869	179616958	1000	-	.	gene_id "MSTRG.158599"; transcript_id "MSTRG.158599.109"; exon_number "3";
chr5	StringTie	exon	179617051	179617110	1000	-	.	gene_id "MSTRG.158599"; transcript_id "MSTRG.158599.109"; exon_number "4";
chr5	StringTie	exon	179617514	179617649	1000	-	.	gene_id "MSTRG.158599"; transcript_id "MSTRG.158599.109"; exon_number "5";
chr5	StringTie	exon	179617799	179617932	1000	-	.	gene_id "MSTRG.158599"; transcript_id "MSTRG.158599.109"; exon_number "6";
chr5	StringTie	exon	179617989	179618060	1000	-	.	gene_id "MSTRG.158599"; transcript_id "MSTRG.158599.109"; exon_number "7";
chr5	StringTie	exon	179618145	179618323	1000	-	.	gene_id "MSTRG.158599"; transcript_id "MSTRG.158599.109"; exon_number "8";
chr5	StringTie	exon	179620892	179621035	1000	-	.	gene_id "MSTRG.158599"; transcript_id "MSTRG.158599.109"; exon_number "9";
chr5	StringTie	exon	179621242	179621397	1000	-	.	gene_id "MSTRG.158599"; transcript_id "MSTRG.158599.109"; exon_number "10";
chr5	StringTie	exon	179623037	179623164	1000	-	.	gene_id "MSTRG.158599"; transcript_id "MSTRG.158599.109"; exon_number "11";
chr5	StringTie	exon	179623595	179625359	1000	-	.	gene_id "MSTRG.158599"; transcript_id "MSTRG.158599.109"; exon_number "12";
chr5	StringTie	transcript	179595851	179624950	1000	-	.	gene_id "MSTRG.158599"; transcript_id "MSTRG.158599.11";
chr5	StringTie	exon	179595851	179596593	1000	-	.	gene_id "MSTRG.158599"; transcript_id "MSTRG.158599.11"; exon_number "1";
chr5	StringTie	exon	179596822	179598698	1000	-	.	gene_id "MSTRG.158599"; transcript_id "MSTRG.158599.11"; exon_number "2";
chr5	StringTie	exon	179599268	179600098	1000	-	.	gene_id "MSTRG.158599"; transcript_id "MSTRG.158599.11"; exon_number "3";
chr5	StringTie	exon	179602064	179602266	1000	-	.	gene_id "MSTRG.158599"; transcript_id "MSTRG.158599.11"; exon_number "4";
chr5	StringTie	exon	179602377	179602772	1000	-	.	gene_id "MSTRG.158599"; transcript_id "MSTRG.158599.11"; exon_number "5";
chr5	StringTie	exon	179603607	179604029	1000	-	.	gene_id "MSTRG.158599"; transcript_id "MSTRG.158599.11"; exon_number "6";
chr5	StringTie	exon	179614037	179614959	1000	-	.	gene_id "MSTRG.158599"; transcript_id "MSTRG.158599.11"; exon_number "7";
chr5	StringTie	exon	179615546	179615595	1000	-	.	gene_id "MSTRG.158599"; transcript_id "MSTRG.158599.11"; exon_number "8";
chr5	StringTie	exon	179616126	179616218	1000	-	.	gene_id "MSTRG.158599"; transcript_id "MSTRG.158599.11"; exon_number "9";
chr5	StringTie	exon	179616869	179616958	1000	-	.	gene_id "MSTRG.158599"; transcript_id "MSTRG.158599.11"; exon_number "10";
chr5	StringTie	exon	179617051	179617110	1000	-	.	gene_id "MSTRG.158599"; transcript_id "MSTRG.158599.11"; exon_number "11";
chr5	StringTie	exon	179617514	179617649	1000	-	.	gene_id "MSTRG.158599"; transcript_id "MSTRG.158599.11"; exon_number "12";
chr5	StringTie	exon	179617799	179617932	1000	-	.	gene_id "MSTRG.158599"; transcript_id "MSTRG.158599.11"; exon_number "13";
chr5	StringTie	exon	179617989	179618060	1000	-	.	gene_id "MSTRG.158599"; transcript_id "MSTRG.158599.11"; exon_number "14";
chr5	StringTie	exon	179618145	179618323	1000	-	.	gene_id "MSTRG.158599"; transcript_id "MSTRG.158599.11"; exon_number "15";
chr5	StringTie	exon	179620892	179621035	1000	-	.	gene_id "MSTRG.158599"; transcript_id "MSTRG.158599.11"; exon_number "16";
chr5	StringTie	exon	179621242	179621397	1000	-	.	gene_id "MSTRG.158599"; transcript_id "MSTRG.158599.11"; exon_number "17";
chr5	StringTie	exon	179623037	179623164	1000	-	.	gene_id "MSTRG.158599"; transcript_id "MSTRG.158599.11"; exon_number "18";
chr5	StringTie	exon	179623636	179624950	1000	-	.	gene_id "MSTRG.158599"; transcript_id "MSTRG.158599.11"; exon_number "19";
chr5	StringTie	transcript	179614036	179625432	1000	-	.	gene_id "MSTRG.158599"; transcript_id "MSTRG.158599.110";
chr5	StringTie	exon	179614036	179614959	1000	-	.	gene_id "MSTRG.158599"; transcript_id "MSTRG.158599.110"; exon_number "1";
chr5	StringTie	exon	179616126	179616218	1000	-	.	gene_id "MSTRG.158599"; transcript_id "MSTRG.158599.110"; exon_number "2";
chr5	StringTie	exon	179616899	179616958	1000	-	.	gene_id "MSTRG.158599"; transcript_id "MSTRG.158599.110"; exon_number "3";
chr5	StringTie	exon	179617051	179617110	1000	-	.	gene_id "MSTRG.158599"; transcript_id "MSTRG.158599.110"; exon_number "4";
chr5	StringTie	exon	179617514	179617649	1000	-	.	gene_id "MSTRG.158599"; transcript_id "MSTRG.158599.110"; exon_number "5";
chr5	StringTie	exon	179617799	179617932	1000	-	.	gene_id "MSTRG.158599"; transcript_id "MSTRG.158599.110"; exon_number "6";
chr5	StringTie	exon	179617989	179618060	1000	-	.	gene_id "MSTRG.158599"; transcript_id "MSTRG.158599.110"; exon_number "7";
chr5	StringTie	exon	179618145	179618323	1000	-	.	gene_id "MSTRG.158599"; transcript_id "MSTRG.158599.110"; exon_number "8";
chr5	StringTie	exon	179620892	179621035	1000	-	.	gene_id "MSTRG.158599"; transcript_id "MSTRG.158599.110"; exon_number "9";
chr5	StringTie	exon	179621242	179621397	1000	-	.	gene_id "MSTRG.158599"; transcript_id "MSTRG.158599.110"; exon_number "10";
chr5	StringTie	exon	179623037	179623164	1000	-	.	gene_id "MSTRG.158599"; transcript_id "MSTRG.158599.110"; exon_number "11";
chr5	StringTie	exon	179623595	179625432	1000	-	.	gene_id "MSTRG.158599"; transcript_id "MSTRG.158599.110"; exon_number "12";
chr5	StringTie	transcript	179614037	179625324	1000	-	.	gene_id "MSTRG.158599"; transcript_id "MSTRG.158599.111";
chr5	StringTie	exon	179614037	179614959	1000	-	.	gene_id "MSTRG.158599"; transcript_id "MSTRG.158599.111"; exon_number "1";
chr5	StringTie	exon	179615546	179615595	1000	-	.	gene_id "MSTRG.158599"; transcript_id "MSTRG.158599.111"; exon_number "2";
chr5	StringTie	exon	179616126	179616218	1000	-	.	gene_id "MSTRG.158599"; transcript_id "MSTRG.158599.111"; exon_number "3";
chr5	StringTie	exon	179617021	179617110	1000	-	.	gene_id "MSTRG.158599"; transcript_id "MSTRG.158599.111"; exon_number "4";
chr5	StringTie	exon	179617514	179617649	1000	-	.	gene_id "MSTRG.158599"; transcript_id "MSTRG.158599.111"; exon_number "5";
chr5	StringTie	exon	179617799	179617932	1000	-	.	gene_id "MSTRG.158599"; transcript_id "MSTRG.158599.111"; exon_number "6";
chr5	StringTie	exon	179617989	179618060	1000	-	.	gene_id "MSTRG.158599"; transcript_id "MSTRG.158599.111"; exon_number "7";
chr5	StringTie	exon	179618145	179618323	1000	-	.	gene_id "MSTRG.158599"; transcript_id "MSTRG.158599.111"; exon_number "8";
chr5	StringTie	exon	179619269	179619407	1000	-	.	gene_id "MSTRG.158599"; transcript_id "MSTRG.158599.111"; exon_number "9";
chr5	StringTie	exon	179620892	179621035	1000	-	.	gene_id "MSTRG.158599"; transcript_id "MSTRG.158599.111"; exon_number "10";
chr5	StringTie	exon	179621242	179621976	1000	-	.	gene_id "MSTRG.158599"; transcript_id "MSTRG.158599.111"; exon_number "11";
chr5	StringTie	exon	179623037	179623164	1000	-	.	gene_id "MSTRG.158599"; transcript_id "MSTRG.158599.111"; exon_number "12";
chr5	StringTie	exon	179623636	179625324	1000	-	.	gene_id "MSTRG.158599"; transcript_id "MSTRG.158599.111"; exon_number "13";
chr5	StringTie	transcript	179614039	179634996	1000	-	.	gene_id "MSTRG.158599"; transcript_id "MSTRG.158599.112";
chr5	StringTie	exon	179614039	179614959	1000	-	.	gene_id "MSTRG.158599"; transcript_id "MSTRG.158599.112"; exon_number "1";
chr5	StringTie	exon	179615546	179615595	1000	-	.	gene_id "MSTRG.158599"; transcript_id "MSTRG.158599.112"; exon_number "2";
chr5	StringTie	exon	179616126	179616218	1000	-	.	gene_id "MSTRG.158599"; transcript_id "MSTRG.158599.112"; exon_number "3";
chr5	StringTie	exon	179616869	179616958	1000	-	.	gene_id "MSTRG.158599"; transcript_id "MSTRG.158599.112"; exon_number "4";
chr5	StringTie	exon	179617051	179617110	1000	-	.	gene_id "MSTRG.158599"; transcript_id "MSTRG.158599.112"; exon_number "5";
chr5	StringTie	exon	179617514	179617649	1000	-	.	gene_id "MSTRG.158599"; transcript_id "MSTRG.158599.112"; exon_number "6";
chr5	StringTie	exon	179617799	179617932	1000	-	.	gene_id "MSTRG.158599"; transcript_id "MSTRG.158599.112"; exon_number "7";
chr5	StringTie	exon	179617989	179618060	1000	-	.	gene_id "MSTRG.158599"; transcript_id "MSTRG.158599.112"; exon_number "8";
chr5	StringTie	exon	179618145	179618323	1000	-	.	gene_id "MSTRG.158599"; transcript_id "MSTRG.158599.112"; exon_number "9";
chr5	StringTie	exon	179619269	179619407	1000	-	.	gene_id "MSTRG.158599"; transcript_id "MSTRG.158599.112"; exon_number "10";
chr5	StringTie	exon	179620892	179621035	1000	-	.	gene_id "MSTRG.158599"; transcript_id "MSTRG.158599.112"; exon_number "11";
chr5	StringTie	exon	179621242	179621976	1000	-	.	gene_id "MSTRG.158599"; transcript_id "MSTRG.158599.112"; exon_number "12";
chr5	StringTie	exon	179623037	179623164	1000	-	.	gene_id "MSTRG.158599"; transcript_id "MSTRG.158599.112"; exon_number "13";
chr5	StringTie	exon	179634065	179634996	1000	-	.	gene_id "MSTRG.158599"; transcript_id "MSTRG.158599.112"; exon_number "14";
chr5	StringTie	transcript	179614054	179634962	1000	-	.	gene_id "MSTRG.158599"; transcript_id "MSTRG.158599.113";
chr5	StringTie	exon	179614054	179614959	1000	-	.	gene_id "MSTRG.158599"; transcript_id "MSTRG.158599.113"; exon_number "1";
chr5	StringTie	exon	179615546	179615595	1000	-	.	gene_id "MSTRG.158599"; transcript_id "MSTRG.158599.113"; exon_number "2";
chr5	StringTie	exon	179616126	179616218	1000	-	.	gene_id "MSTRG.158599"; transcript_id "MSTRG.158599.113"; exon_number "3";
chr5	StringTie	exon	179616869	179616958	1000	-	.	gene_id "MSTRG.158599"; transcript_id "MSTRG.158599.113"; exon_number "4";
chr5	StringTie	exon	179617051	179617649	1000	-	.	gene_id "MSTRG.158599"; transcript_id "MSTRG.158599.113"; exon_number "5";
chr5	StringTie	exon	179617799	179617932	1000	-	.	gene_id "MSTRG.158599"; transcript_id "MSTRG.158599.113"; exon_number "6";
chr5	StringTie	exon	179617989	179618060	1000	-	.	gene_id "MSTRG.158599"; transcript_id "MSTRG.158599.113"; exon_number "7";
chr5	StringTie	exon	179618145	179618323	1000	-	.	gene_id "MSTRG.158599"; transcript_id "MSTRG.158599.113"; exon_number "8";
chr5	StringTie	exon	179619269	179619407	1000	-	.	gene_id "MSTRG.158599"; transcript_id "MSTRG.158599.113"; exon_number "9";
chr5	StringTie	exon	179620892	179621035	1000	-	.	gene_id "MSTRG.158599"; transcript_id "MSTRG.158599.113"; exon_number "10";
chr5	StringTie	exon	179621242	179621397	1000	-	.	gene_id "MSTRG.158599"; transcript_id "MSTRG.158599.113"; exon_number "11";
chr5	StringTie	exon	179623037	179623164	1000	-	.	gene_id "MSTRG.158599"; transcript_id "MSTRG.158599.113"; exon_number "12";
chr5	StringTie	exon	179623595	179625331	1000	-	.	gene_id "MSTRG.158599"; transcript_id "MSTRG.158599.113"; exon_number "13";
chr5	StringTie	exon	179634065	179634962	1000	-	.	gene_id "MSTRG.158599"; transcript_id "MSTRG.158599.113"; exon_number "14";
chr5	StringTie	transcript	179614055	179625674	1000	-	.	gene_id "MSTRG.158599"; transcript_id "MSTRG.158599.114";
chr5	StringTie	exon	179614055	179614959	1000	-	.	gene_id "MSTRG.158599"; transcript_id "MSTRG.158599.114"; exon_number "1";
chr5	StringTie	exon	179616126	179616218	1000	-	.	gene_id "MSTRG.158599"; transcript_id "MSTRG.158599.114"; exon_number "2";
chr5	StringTie	exon	179616869	179616958	1000	-	.	gene_id "MSTRG.158599"; transcript_id "MSTRG.158599.114"; exon_number "3";
chr5	StringTie	exon	179617051	179617110	1000	-	.	gene_id "MSTRG.158599"; transcript_id "MSTRG.158599.114"; exon_number "4";
chr5	StringTie	exon	179617514	179617649	1000	-	.	gene_id "MSTRG.158599"; transcript_id "MSTRG.158599.114"; exon_number "5";
chr5	StringTie	exon	179617799	179617932	1000	-	.	gene_id "MSTRG.158599"; transcript_id "MSTRG.158599.114"; exon_number "6";
chr5	StringTie	exon	179617989	179618060	1000	-	.	gene_id "MSTRG.158599"; transcript_id "MSTRG.158599.114"; exon_number "7";
chr5	StringTie	exon	179618145	179618323	1000	-	.	gene_id "MSTRG.158599"; transcript_id "MSTRG.158599.114"; exon_number "8";
chr5	StringTie	exon	179619269	179619407	1000	-	.	gene_id "MSTRG.158599"; transcript_id "MSTRG.158599.114"; exon_number "9";
chr5	StringTie	exon	179620892	179621035	1000	-	.	gene_id "MSTRG.158599"; transcript_id "MSTRG.158599.114"; exon_number "10";
chr5	StringTie	exon	179621242	179621397	1000	-	.	gene_id "MSTRG.158599"; transcript_id "MSTRG.158599.114"; exon_number "11";
chr5	StringTie	exon	179623037	179623164	1000	-	.	gene_id "MSTRG.158599"; transcript_id "MSTRG.158599.114"; exon_number "12";
chr5	StringTie	exon	179623636	179625674	1000	-	.	gene_id "MSTRG.158599"; transcript_id "MSTRG.158599.114"; exon_number "13";
chr5	StringTie	transcript	179614055	179626726	1000	-	.	gene_id "MSTRG.158599"; transcript_id "MSTRG.158599.115";
chr5	StringTie	exon	179614055	179614959	1000	-	.	gene_id "MSTRG.158599"; transcript_id "MSTRG.158599.115"; exon_number "1";
chr5	StringTie	exon	179616126	179616218	1000	-	.	gene_id "MSTRG.158599"; transcript_id "MSTRG.158599.115"; exon_number "2";
chr5	StringTie	exon	179616899	179616958	1000	-	.	gene_id "MSTRG.158599"; transcript_id "MSTRG.158599.115"; exon_number "3";
chr5	StringTie	exon	179617051	179617110	1000	-	.	gene_id "MSTRG.158599"; transcript_id "MSTRG.158599.115"; exon_number "4";
chr5	StringTie	exon	179617514	179617649	1000	-	.	gene_id "MSTRG.158599"; transcript_id "MSTRG.158599.115"; exon_number "5";
chr5	StringTie	exon	179617799	179617932	1000	-	.	gene_id "MSTRG.158599"; transcript_id "MSTRG.158599.115"; exon_number "6";
chr5	StringTie	exon	179617989	179618060	1000	-	.	gene_id "MSTRG.158599"; transcript_id "MSTRG.158599.115"; exon_number "7";
chr5	StringTie	exon	179618145	179618323	1000	-	.	gene_id "MSTRG.158599"; transcript_id "MSTRG.158599.115"; exon_number "8";
chr5	StringTie	exon	179620892	179621035	1000	-	.	gene_id "MSTRG.158599"; transcript_id "MSTRG.158599.115"; exon_number "9";
chr5	StringTie	exon	179621242	179621397	1000	-	.	gene_id "MSTRG.158599"; transcript_id "MSTRG.158599.115"; exon_number "10";
chr5	StringTie	exon	179623037	179623164	1000	-	.	gene_id "MSTRG.158599"; transcript_id "MSTRG.158599.115"; exon_number "11";
chr5	StringTie	exon	179623636	179626726	1000	-	.	gene_id "MSTRG.158599"; transcript_id "MSTRG.158599.115"; exon_number "12";
chr5	StringTie	transcript	179614055	179634359	1000	-	.	gene_id "MSTRG.158599"; transcript_id "MSTRG.158599.116";
chr5	StringTie	exon	179614055	179614777	1000	-	.	gene_id "MSTRG.158599"; transcript_id "MSTRG.158599.116"; exon_number "1";
chr5	StringTie	exon	179615546	179615595	1000	-	.	gene_id "MSTRG.158599"; transcript_id "MSTRG.158599.116"; exon_number "2";
chr5	StringTie	exon	179616126	179616218	1000	-	.	gene_id "MSTRG.158599"; transcript_id "MSTRG.158599.116"; exon_number "3";
chr5	StringTie	exon	179616899	179616958	1000	-	.	gene_id "MSTRG.158599"; transcript_id "MSTRG.158599.116"; exon_number "4";
chr5	StringTie	exon	179617051	179617110	1000	-	.	gene_id "MSTRG.158599"; transcript_id "MSTRG.158599.116"; exon_number "5";
chr5	StringTie	exon	179617514	179617649	1000	-	.	gene_id "MSTRG.158599"; transcript_id "MSTRG.158599.116"; exon_number "6";
chr5	StringTie	exon	179617799	179617932	1000	-	.	gene_id "MSTRG.158599"; transcript_id "MSTRG.158599.116"; exon_number "7";
chr5	StringTie	exon	179617989	179618060	1000	-	.	gene_id "MSTRG.158599"; transcript_id "MSTRG.158599.116"; exon_number "8";
chr5	StringTie	exon	179618145	179618323	1000	-	.	gene_id "MSTRG.158599"; transcript_id "MSTRG.158599.116"; exon_number "9";
chr5	StringTie	exon	179620892	179621035	1000	-	.	gene_id "MSTRG.158599"; transcript_id "MSTRG.158599.116"; exon_number "10";
chr5	StringTie	exon	179621242	179621397	1000	-	.	gene_id "MSTRG.158599"; transcript_id "MSTRG.158599.116"; exon_number "11";
chr5	StringTie	exon	179623037	179623164	1000	-	.	gene_id "MSTRG.158599"; transcript_id "MSTRG.158599.116"; exon_number "12";
chr5	StringTie	exon	179634065	179634359	1000	-	.	gene_id "MSTRG.158599"; transcript_id "MSTRG.158599.116"; exon_number "13";
chr5	StringTie	transcript	179614055	179625260	1000	-	.	gene_id "MSTRG.158599"; transcript_id "MSTRG.158599.117";
chr5	StringTie	exon	179614055	179614777	1000	-	.	gene_id "MSTRG.158599"; transcript_id "MSTRG.158599.117"; exon_number "1";
chr5	StringTie	exon	179615546	179615595	1000	-	.	gene_id "MSTRG.158599"; transcript_id "MSTRG.158599.117"; exon_number "2";
chr5	StringTie	exon	179616126	179616218	1000	-	.	gene_id "MSTRG.158599"; transcript_id "MSTRG.158599.117"; exon_number "3";
chr5	StringTie	exon	179616869	179616958	1000	-	.	gene_id "MSTRG.158599"; transcript_id "MSTRG.158599.117"; exon_number "4";
chr5	StringTie	exon	179617051	179617110	1000	-	.	gene_id "MSTRG.158599"; transcript_id "MSTRG.158599.117"; exon_number "5";
chr5	StringTie	exon	179617514	179617649	1000	-	.	gene_id "MSTRG.158599"; transcript_id "MSTRG.158599.117"; exon_number "6";
chr5	StringTie	exon	179617799	179617932	1000	-	.	gene_id "MSTRG.158599"; transcript_id "MSTRG.158599.117"; exon_number "7";
chr5	StringTie	exon	179617989	179618060	1000	-	.	gene_id "MSTRG.158599"; transcript_id "MSTRG.158599.117"; exon_number "8";
chr5	StringTie	exon	179618145	179618323	1000	-	.	gene_id "MSTRG.158599"; transcript_id "MSTRG.158599.117"; exon_number "9";
chr5	StringTie	exon	179619269	179619407	1000	-	.	gene_id "MSTRG.158599"; transcript_id "MSTRG.158599.117"; exon_number "10";
chr5	StringTie	exon	179620892	179621035	1000	-	.	gene_id "MSTRG.158599"; transcript_id "MSTRG.158599.117"; exon_number "11";
chr5	StringTie	exon	179621242	179621397	1000	-	.	gene_id "MSTRG.158599"; transcript_id "MSTRG.158599.117"; exon_number "12";
chr5	StringTie	exon	179621843	179623164	1000	-	.	gene_id "MSTRG.158599"; transcript_id "MSTRG.158599.117"; exon_number "13";
chr5	StringTie	exon	179623636	179625260	1000	-	.	gene_id "MSTRG.158599"; transcript_id "MSTRG.158599.117"; exon_number "14";
chr5	StringTie	transcript	179614057	179629083	1000	-	.	gene_id "MSTRG.158599"; transcript_id "MSTRG.158599.118";
chr5	StringTie	exon	179614057	179614959	1000	-	.	gene_id "MSTRG.158599"; transcript_id "MSTRG.158599.118"; exon_number "1";
chr5	StringTie	exon	179615546	179615595	1000	-	.	gene_id "MSTRG.158599"; transcript_id "MSTRG.158599.118"; exon_number "2";
chr5	StringTie	exon	179616126	179616218	1000	-	.	gene_id "MSTRG.158599"; transcript_id "MSTRG.158599.118"; exon_number "3";
chr5	StringTie	exon	179616899	179616958	1000	-	.	gene_id "MSTRG.158599"; transcript_id "MSTRG.158599.118"; exon_number "4";
chr5	StringTie	exon	179617051	179617110	1000	-	.	gene_id "MSTRG.158599"; transcript_id "MSTRG.158599.118"; exon_number "5";
chr5	StringTie	exon	179617514	179617649	1000	-	.	gene_id "MSTRG.158599"; transcript_id "MSTRG.158599.118"; exon_number "6";
chr5	StringTie	exon	179617799	179617932	1000	-	.	gene_id "MSTRG.158599"; transcript_id "MSTRG.158599.118"; exon_number "7";
chr5	StringTie	exon	179617989	179618060	1000	-	.	gene_id "MSTRG.158599"; transcript_id "MSTRG.158599.118"; exon_number "8";
chr5	StringTie	exon	179618145	179618323	1000	-	.	gene_id "MSTRG.158599"; transcript_id "MSTRG.158599.118"; exon_number "9";
chr5	StringTie	exon	179620892	179621035	1000	-	.	gene_id "MSTRG.158599"; transcript_id "MSTRG.158599.118"; exon_number "10";
chr5	StringTie	exon	179621242	179621397	1000	-	.	gene_id "MSTRG.158599"; transcript_id "MSTRG.158599.118"; exon_number "11";
chr5	StringTie	exon	179623037	179623164	1000	-	.	gene_id "MSTRG.158599"; transcript_id "MSTRG.158599.118"; exon_number "12";
chr5	StringTie	exon	179623636	179629083	1000	-	.	gene_id "MSTRG.158599"; transcript_id "MSTRG.158599.118"; exon_number "13";
chr5	StringTie	transcript	179614057	179629060	1000	-	.	gene_id "MSTRG.158599"; transcript_id "MSTRG.158599.119";
chr5	StringTie	exon	179614057	179614959	1000	-	.	gene_id "MSTRG.158599"; transcript_id "MSTRG.158599.119"; exon_number "1";
chr5	StringTie	exon	179616126	179616218	1000	-	.	gene_id "MSTRG.158599"; transcript_id "MSTRG.158599.119"; exon_number "2";
chr5	StringTie	exon	179616869	179616958	1000	-	.	gene_id "MSTRG.158599"; transcript_id "MSTRG.158599.119"; exon_number "3";
chr5	StringTie	exon	179617051	179617110	1000	-	.	gene_id "MSTRG.158599"; transcript_id "MSTRG.158599.119"; exon_number "4";
chr5	StringTie	exon	179617514	179617649	1000	-	.	gene_id "MSTRG.158599"; transcript_id "MSTRG.158599.119"; exon_number "5";
chr5	StringTie	exon	179617799	179617932	1000	-	.	gene_id "MSTRG.158599"; transcript_id "MSTRG.158599.119"; exon_number "6";
chr5	StringTie	exon	179617989	179618060	1000	-	.	gene_id "MSTRG.158599"; transcript_id "MSTRG.158599.119"; exon_number "7";
chr5	StringTie	exon	179618145	179618323	1000	-	.	gene_id "MSTRG.158599"; transcript_id "MSTRG.158599.119"; exon_number "8";
chr5	StringTie	exon	179619269	179619407	1000	-	.	gene_id "MSTRG.158599"; transcript_id "MSTRG.158599.119"; exon_number "9";
chr5	StringTie	exon	179620892	179621035	1000	-	.	gene_id "MSTRG.158599"; transcript_id "MSTRG.158599.119"; exon_number "10";
chr5	StringTie	exon	179621242	179621397	1000	-	.	gene_id "MSTRG.158599"; transcript_id "MSTRG.158599.119"; exon_number "11";
chr5	StringTie	exon	179623037	179623164	1000	-	.	gene_id "MSTRG.158599"; transcript_id "MSTRG.158599.119"; exon_number "12";
chr5	StringTie	exon	179623595	179624115	1000	-	.	gene_id "MSTRG.158599"; transcript_id "MSTRG.158599.119"; exon_number "13";
chr5	StringTie	exon	179624317	179629060	1000	-	.	gene_id "MSTRG.158599"; transcript_id "MSTRG.158599.119"; exon_number "14";
chr5	StringTie	transcript	179595892	179634840	1000	-	.	gene_id "MSTRG.158599"; transcript_id "MSTRG.158599.12";
chr5	StringTie	exon	179595892	179596625	1000	-	.	gene_id "MSTRG.158599"; transcript_id "MSTRG.158599.12"; exon_number "1";
chr5	StringTie	exon	179596822	179600098	1000	-	.	gene_id "MSTRG.158599"; transcript_id "MSTRG.158599.12"; exon_number "2";
chr5	StringTie	exon	179602064	179602266	1000	-	.	gene_id "MSTRG.158599"; transcript_id "MSTRG.158599.12"; exon_number "3";
chr5	StringTie	exon	179602377	179602772	1000	-	.	gene_id "MSTRG.158599"; transcript_id "MSTRG.158599.12"; exon_number "4";
chr5	StringTie	exon	179603607	179604029	1000	-	.	gene_id "MSTRG.158599"; transcript_id "MSTRG.158599.12"; exon_number "5";
chr5	StringTie	exon	179614037	179614959	1000	-	.	gene_id "MSTRG.158599"; transcript_id "MSTRG.158599.12"; exon_number "6";
chr5	StringTie	exon	179615546	179615595	1000	-	.	gene_id "MSTRG.158599"; transcript_id "MSTRG.158599.12"; exon_number "7";
chr5	StringTie	exon	179616126	179616218	1000	-	.	gene_id "MSTRG.158599"; transcript_id "MSTRG.158599.12"; exon_number "8";
chr5	StringTie	exon	179616869	179616958	1000	-	.	gene_id "MSTRG.158599"; transcript_id "MSTRG.158599.12"; exon_number "9";
chr5	StringTie	exon	179617051	179617110	1000	-	.	gene_id "MSTRG.158599"; transcript_id "MSTRG.158599.12"; exon_number "10";
chr5	StringTie	exon	179617514	179617649	1000	-	.	gene_id "MSTRG.158599"; transcript_id "MSTRG.158599.12"; exon_number "11";
chr5	StringTie	exon	179617799	179617932	1000	-	.	gene_id "MSTRG.158599"; transcript_id "MSTRG.158599.12"; exon_number "12";
chr5	StringTie	exon	179617989	179618060	1000	-	.	gene_id "MSTRG.158599"; transcript_id "MSTRG.158599.12"; exon_number "13";
chr5	StringTie	exon	179618145	179621397	1000	-	.	gene_id "MSTRG.158599"; transcript_id "MSTRG.158599.12"; exon_number "14";
chr5	StringTie	exon	179623037	179623164	1000	-	.	gene_id "MSTRG.158599"; transcript_id "MSTRG.158599.12"; exon_number "15";
chr5	StringTie	exon	179634065	179634840	1000	-	.	gene_id "MSTRG.158599"; transcript_id "MSTRG.158599.12"; exon_number "16";
chr5	StringTie	transcript	179614059	179628479	1000	-	.	gene_id "MSTRG.158599"; transcript_id "MSTRG.158599.120";
chr5	StringTie	exon	179614059	179614959	1000	-	.	gene_id "MSTRG.158599"; transcript_id "MSTRG.158599.120"; exon_number "1";
chr5	StringTie	exon	179615546	179615595	1000	-	.	gene_id "MSTRG.158599"; transcript_id "MSTRG.158599.120"; exon_number "2";
chr5	StringTie	exon	179616126	179616218	1000	-	.	gene_id "MSTRG.158599"; transcript_id "MSTRG.158599.120"; exon_number "3";
chr5	StringTie	exon	179616869	179616958	1000	-	.	gene_id "MSTRG.158599"; transcript_id "MSTRG.158599.120"; exon_number "4";
chr5	StringTie	exon	179617051	179617110	1000	-	.	gene_id "MSTRG.158599"; transcript_id "MSTRG.158599.120"; exon_number "5";
chr5	StringTie	exon	179617514	179617649	1000	-	.	gene_id "MSTRG.158599"; transcript_id "MSTRG.158599.120"; exon_number "6";
chr5	StringTie	exon	179617799	179617932	1000	-	.	gene_id "MSTRG.158599"; transcript_id "MSTRG.158599.120"; exon_number "7";
chr5	StringTie	exon	179617989	179618060	1000	-	.	gene_id "MSTRG.158599"; transcript_id "MSTRG.158599.120"; exon_number "8";
chr5	StringTie	exon	179618145	179618323	1000	-	.	gene_id "MSTRG.158599"; transcript_id "MSTRG.158599.120"; exon_number "9";
chr5	StringTie	exon	179619269	179619407	1000	-	.	gene_id "MSTRG.158599"; transcript_id "MSTRG.158599.120"; exon_number "10";
chr5	StringTie	exon	179620892	179621035	1000	-	.	gene_id "MSTRG.158599"; transcript_id "MSTRG.158599.120"; exon_number "11";
chr5	StringTie	exon	179621242	179621397	1000	-	.	gene_id "MSTRG.158599"; transcript_id "MSTRG.158599.120"; exon_number "12";
chr5	StringTie	exon	179623037	179623164	1000	-	.	gene_id "MSTRG.158599"; transcript_id "MSTRG.158599.120"; exon_number "13";
chr5	StringTie	exon	179623636	179624202	1000	-	.	gene_id "MSTRG.158599"; transcript_id "MSTRG.158599.120"; exon_number "14";
chr5	StringTie	exon	179624317	179628479	1000	-	.	gene_id "MSTRG.158599"; transcript_id "MSTRG.158599.120"; exon_number "15";
chr5	StringTie	transcript	179614060	179626800	1000	-	.	gene_id "MSTRG.158599"; transcript_id "MSTRG.158599.121";
chr5	StringTie	exon	179614060	179614959	1000	-	.	gene_id "MSTRG.158599"; transcript_id "MSTRG.158599.121"; exon_number "1";
chr5	StringTie	exon	179615546	179615595	1000	-	.	gene_id "MSTRG.158599"; transcript_id "MSTRG.158599.121"; exon_number "2";
chr5	StringTie	exon	179616126	179616218	1000	-	.	gene_id "MSTRG.158599"; transcript_id "MSTRG.158599.121"; exon_number "3";
chr5	StringTie	exon	179617021	179617110	1000	-	.	gene_id "MSTRG.158599"; transcript_id "MSTRG.158599.121"; exon_number "4";
chr5	StringTie	exon	179617514	179617649	1000	-	.	gene_id "MSTRG.158599"; transcript_id "MSTRG.158599.121"; exon_number "5";
chr5	StringTie	exon	179617799	179617932	1000	-	.	gene_id "MSTRG.158599"; transcript_id "MSTRG.158599.121"; exon_number "6";
chr5	StringTie	exon	179617989	179618060	1000	-	.	gene_id "MSTRG.158599"; transcript_id "MSTRG.158599.121"; exon_number "7";
chr5	StringTie	exon	179618145	179618323	1000	-	.	gene_id "MSTRG.158599"; transcript_id "MSTRG.158599.121"; exon_number "8";
chr5	StringTie	exon	179619269	179619407	1000	-	.	gene_id "MSTRG.158599"; transcript_id "MSTRG.158599.121"; exon_number "9";
chr5	StringTie	exon	179620892	179621035	1000	-	.	gene_id "MSTRG.158599"; transcript_id "MSTRG.158599.121"; exon_number "10";
chr5	StringTie	exon	179621242	179621397	1000	-	.	gene_id "MSTRG.158599"; transcript_id "MSTRG.158599.121"; exon_number "11";
chr5	StringTie	exon	179623037	179623164	1000	-	.	gene_id "MSTRG.158599"; transcript_id "MSTRG.158599.121"; exon_number "12";
chr5	StringTie	exon	179623636	179626800	1000	-	.	gene_id "MSTRG.158599"; transcript_id "MSTRG.158599.121"; exon_number "13";
chr5	StringTie	transcript	179614060	179625828	1000	-	.	gene_id "MSTRG.158599"; transcript_id "MSTRG.158599.122";
chr5	StringTie	exon	179614060	179614959	1000	-	.	gene_id "MSTRG.158599"; transcript_id "MSTRG.158599.122"; exon_number "1";
chr5	StringTie	exon	179616126	179616218	1000	-	.	gene_id "MSTRG.158599"; transcript_id "MSTRG.158599.122"; exon_number "2";
chr5	StringTie	exon	179617021	179617110	1000	-	.	gene_id "MSTRG.158599"; transcript_id "MSTRG.158599.122"; exon_number "3";
chr5	StringTie	exon	179617514	179617649	1000	-	.	gene_id "MSTRG.158599"; transcript_id "MSTRG.158599.122"; exon_number "4";
chr5	StringTie	exon	179617799	179617932	1000	-	.	gene_id "MSTRG.158599"; transcript_id "MSTRG.158599.122"; exon_number "5";
chr5	StringTie	exon	179617989	179618060	1000	-	.	gene_id "MSTRG.158599"; transcript_id "MSTRG.158599.122"; exon_number "6";
chr5	StringTie	exon	179618145	179618323	1000	-	.	gene_id "MSTRG.158599"; transcript_id "MSTRG.158599.122"; exon_number "7";
chr5	StringTie	exon	179620892	179621035	1000	-	.	gene_id "MSTRG.158599"; transcript_id "MSTRG.158599.122"; exon_number "8";
chr5	StringTie	exon	179621242	179621397	1000	-	.	gene_id "MSTRG.158599"; transcript_id "MSTRG.158599.122"; exon_number "9";
chr5	StringTie	exon	179623037	179623164	1000	-	.	gene_id "MSTRG.158599"; transcript_id "MSTRG.158599.122"; exon_number "10";
chr5	StringTie	exon	179623636	179625828	1000	-	.	gene_id "MSTRG.158599"; transcript_id "MSTRG.158599.122"; exon_number "11";
chr5	StringTie	transcript	179614060	179629089	1000	-	.	gene_id "MSTRG.158599"; transcript_id "MSTRG.158599.123";
chr5	StringTie	exon	179614060	179614959	1000	-	.	gene_id "MSTRG.158599"; transcript_id "MSTRG.158599.123"; exon_number "1";
chr5	StringTie	exon	179616126	179616218	1000	-	.	gene_id "MSTRG.158599"; transcript_id "MSTRG.158599.123"; exon_number "2";
chr5	StringTie	exon	179617021	179617110	1000	-	.	gene_id "MSTRG.158599"; transcript_id "MSTRG.158599.123"; exon_number "3";
chr5	StringTie	exon	179617514	179617649	1000	-	.	gene_id "MSTRG.158599"; transcript_id "MSTRG.158599.123"; exon_number "4";
chr5	StringTie	exon	179617799	179617932	1000	-	.	gene_id "MSTRG.158599"; transcript_id "MSTRG.158599.123"; exon_number "5";
chr5	StringTie	exon	179617989	179618060	1000	-	.	gene_id "MSTRG.158599"; transcript_id "MSTRG.158599.123"; exon_number "6";
chr5	StringTie	exon	179618145	179618323	1000	-	.	gene_id "MSTRG.158599"; transcript_id "MSTRG.158599.123"; exon_number "7";
chr5	StringTie	exon	179620892	179621035	1000	-	.	gene_id "MSTRG.158599"; transcript_id "MSTRG.158599.123"; exon_number "8";
chr5	StringTie	exon	179621242	179621397	1000	-	.	gene_id "MSTRG.158599"; transcript_id "MSTRG.158599.123"; exon_number "9";
chr5	StringTie	exon	179623037	179623164	1000	-	.	gene_id "MSTRG.158599"; transcript_id "MSTRG.158599.123"; exon_number "10";
chr5	StringTie	exon	179623595	179629089	1000	-	.	gene_id "MSTRG.158599"; transcript_id "MSTRG.158599.123"; exon_number "11";
chr5	StringTie	transcript	179614060	179634403	1000	-	.	gene_id "MSTRG.158599"; transcript_id "MSTRG.158599.124";
chr5	StringTie	exon	179614060	179614959	1000	-	.	gene_id "MSTRG.158599"; transcript_id "MSTRG.158599.124"; exon_number "1";
chr5	StringTie	exon	179616126	179616218	1000	-	.	gene_id "MSTRG.158599"; transcript_id "MSTRG.158599.124"; exon_number "2";
chr5	StringTie	exon	179617021	179617110	1000	-	.	gene_id "MSTRG.158599"; transcript_id "MSTRG.158599.124"; exon_number "3";
chr5	StringTie	exon	179617514	179617649	1000	-	.	gene_id "MSTRG.158599"; transcript_id "MSTRG.158599.124"; exon_number "4";
chr5	StringTie	exon	179617799	179617932	1000	-	.	gene_id "MSTRG.158599"; transcript_id "MSTRG.158599.124"; exon_number "5";
chr5	StringTie	exon	179617989	179618060	1000	-	.	gene_id "MSTRG.158599"; transcript_id "MSTRG.158599.124"; exon_number "6";
chr5	StringTie	exon	179618145	179621035	1000	-	.	gene_id "MSTRG.158599"; transcript_id "MSTRG.158599.124"; exon_number "7";
chr5	StringTie	exon	179621242	179621397	1000	-	.	gene_id "MSTRG.158599"; transcript_id "MSTRG.158599.124"; exon_number "8";
chr5	StringTie	exon	179623037	179623164	1000	-	.	gene_id "MSTRG.158599"; transcript_id "MSTRG.158599.124"; exon_number "9";
chr5	StringTie	exon	179634065	179634403	1000	-	.	gene_id "MSTRG.158599"; transcript_id "MSTRG.158599.124"; exon_number "10";
chr5	StringTie	transcript	179614060	179629062	1000	-	.	gene_id "MSTRG.158599"; transcript_id "MSTRG.158599.125";
chr5	StringTie	exon	179614060	179614959	1000	-	.	gene_id "MSTRG.158599"; transcript_id "MSTRG.158599.125"; exon_number "1";
chr5	StringTie	exon	179616126	179616218	1000	-	.	gene_id "MSTRG.158599"; transcript_id "MSTRG.158599.125"; exon_number "2";
chr5	StringTie	exon	179616869	179616958	1000	-	.	gene_id "MSTRG.158599"; transcript_id "MSTRG.158599.125"; exon_number "3";
chr5	StringTie	exon	179617051	179617110	1000	-	.	gene_id "MSTRG.158599"; transcript_id "MSTRG.158599.125"; exon_number "4";
chr5	StringTie	exon	179617514	179617649	1000	-	.	gene_id "MSTRG.158599"; transcript_id "MSTRG.158599.125"; exon_number "5";
chr5	StringTie	exon	179617799	179617932	1000	-	.	gene_id "MSTRG.158599"; transcript_id "MSTRG.158599.125"; exon_number "6";
chr5	StringTie	exon	179617989	179618060	1000	-	.	gene_id "MSTRG.158599"; transcript_id "MSTRG.158599.125"; exon_number "7";
chr5	StringTie	exon	179618145	179618323	1000	-	.	gene_id "MSTRG.158599"; transcript_id "MSTRG.158599.125"; exon_number "8";
chr5	StringTie	exon	179619269	179619407	1000	-	.	gene_id "MSTRG.158599"; transcript_id "MSTRG.158599.125"; exon_number "9";
chr5	StringTie	exon	179620892	179621035	1000	-	.	gene_id "MSTRG.158599"; transcript_id "MSTRG.158599.125"; exon_number "10";
chr5	StringTie	exon	179621242	179621976	1000	-	.	gene_id "MSTRG.158599"; transcript_id "MSTRG.158599.125"; exon_number "11";
chr5	StringTie	exon	179623037	179623164	1000	-	.	gene_id "MSTRG.158599"; transcript_id "MSTRG.158599.125"; exon_number "12";
chr5	StringTie	exon	179623636	179629062	1000	-	.	gene_id "MSTRG.158599"; transcript_id "MSTRG.158599.125"; exon_number "13";
chr5	StringTie	transcript	179614062	179629063	1000	-	.	gene_id "MSTRG.158599"; transcript_id "MSTRG.158599.126";
chr5	StringTie	exon	179614062	179614959	1000	-	.	gene_id "MSTRG.158599"; transcript_id "MSTRG.158599.126"; exon_number "1";
chr5	StringTie	exon	179616126	179616218	1000	-	.	gene_id "MSTRG.158599"; transcript_id "MSTRG.158599.126"; exon_number "2";
chr5	StringTie	exon	179617021	179617110	1000	-	.	gene_id "MSTRG.158599"; transcript_id "MSTRG.158599.126"; exon_number "3";
chr5	StringTie	exon	179617514	179617649	1000	-	.	gene_id "MSTRG.158599"; transcript_id "MSTRG.158599.126"; exon_number "4";
chr5	StringTie	exon	179617799	179617932	1000	-	.	gene_id "MSTRG.158599"; transcript_id "MSTRG.158599.126"; exon_number "5";
chr5	StringTie	exon	179617989	179618060	1000	-	.	gene_id "MSTRG.158599"; transcript_id "MSTRG.158599.126"; exon_number "6";
chr5	StringTie	exon	179618145	179618323	1000	-	.	gene_id "MSTRG.158599"; transcript_id "MSTRG.158599.126"; exon_number "7";
chr5	StringTie	exon	179619269	179619407	1000	-	.	gene_id "MSTRG.158599"; transcript_id "MSTRG.158599.126"; exon_number "8";
chr5	StringTie	exon	179620892	179621035	1000	-	.	gene_id "MSTRG.158599"; transcript_id "MSTRG.158599.126"; exon_number "9";
chr5	StringTie	exon	179621242	179621397	1000	-	.	gene_id "MSTRG.158599"; transcript_id "MSTRG.158599.126"; exon_number "10";
chr5	StringTie	exon	179623037	179623164	1000	-	.	gene_id "MSTRG.158599"; transcript_id "MSTRG.158599.126"; exon_number "11";
chr5	StringTie	exon	179623595	179629063	1000	-	.	gene_id "MSTRG.158599"; transcript_id "MSTRG.158599.126"; exon_number "12";
chr5	StringTie	transcript	179614063	179624653	1000	-	.	gene_id "MSTRG.158599"; transcript_id "MSTRG.158599.127";
chr5	StringTie	exon	179614063	179614959	1000	-	.	gene_id "MSTRG.158599"; transcript_id "MSTRG.158599.127"; exon_number "1";
chr5	StringTie	exon	179615546	179615595	1000	-	.	gene_id "MSTRG.158599"; transcript_id "MSTRG.158599.127"; exon_number "2";
chr5	StringTie	exon	179616126	179616218	1000	-	.	gene_id "MSTRG.158599"; transcript_id "MSTRG.158599.127"; exon_number "3";
chr5	StringTie	exon	179616869	179616958	1000	-	.	gene_id "MSTRG.158599"; transcript_id "MSTRG.158599.127"; exon_number "4";
chr5	StringTie	exon	179617051	179617110	1000	-	.	gene_id "MSTRG.158599"; transcript_id "MSTRG.158599.127"; exon_number "5";
chr5	StringTie	exon	179617514	179617649	1000	-	.	gene_id "MSTRG.158599"; transcript_id "MSTRG.158599.127"; exon_number "6";
chr5	StringTie	exon	179617799	179617932	1000	-	.	gene_id "MSTRG.158599"; transcript_id "MSTRG.158599.127"; exon_number "7";
chr5	StringTie	exon	179617989	179618060	1000	-	.	gene_id "MSTRG.158599"; transcript_id "MSTRG.158599.127"; exon_number "8";
chr5	StringTie	exon	179618145	179618323	1000	-	.	gene_id "MSTRG.158599"; transcript_id "MSTRG.158599.127"; exon_number "9";
chr5	StringTie	exon	179620892	179621035	1000	-	.	gene_id "MSTRG.158599"; transcript_id "MSTRG.158599.127"; exon_number "10";
chr5	StringTie	exon	179621242	179621397	1000	-	.	gene_id "MSTRG.158599"; transcript_id "MSTRG.158599.127"; exon_number "11";
chr5	StringTie	exon	179623037	179623164	1000	-	.	gene_id "MSTRG.158599"; transcript_id "MSTRG.158599.127"; exon_number "12";
chr5	StringTie	exon	179623281	179624653	1000	-	.	gene_id "MSTRG.158599"; transcript_id "MSTRG.158599.127"; exon_number "13";
chr5	StringTie	transcript	179614066	179629039	1000	-	.	gene_id "MSTRG.158599"; transcript_id "MSTRG.158599.128";
chr5	StringTie	exon	179614066	179614777	1000	-	.	gene_id "MSTRG.158599"; transcript_id "MSTRG.158599.128"; exon_number "1";
chr5	StringTie	exon	179615546	179615595	1000	-	.	gene_id "MSTRG.158599"; transcript_id "MSTRG.158599.128"; exon_number "2";
chr5	StringTie	exon	179616126	179616218	1000	-	.	gene_id "MSTRG.158599"; transcript_id "MSTRG.158599.128"; exon_number "3";
chr5	StringTie	exon	179617021	179617110	1000	-	.	gene_id "MSTRG.158599"; transcript_id "MSTRG.158599.128"; exon_number "4";
chr5	StringTie	exon	179617514	179617649	1000	-	.	gene_id "MSTRG.158599"; transcript_id "MSTRG.158599.128"; exon_number "5";
chr5	StringTie	exon	179617799	179617932	1000	-	.	gene_id "MSTRG.158599"; transcript_id "MSTRG.158599.128"; exon_number "6";
chr5	StringTie	exon	179617989	179618060	1000	-	.	gene_id "MSTRG.158599"; transcript_id "MSTRG.158599.128"; exon_number "7";
chr5	StringTie	exon	179618145	179621035	1000	-	.	gene_id "MSTRG.158599"; transcript_id "MSTRG.158599.128"; exon_number "8";
chr5	StringTie	exon	179621242	179623164	1000	-	.	gene_id "MSTRG.158599"; transcript_id "MSTRG.158599.128"; exon_number "9";
chr5	StringTie	exon	179623595	179629039	1000	-	.	gene_id "MSTRG.158599"; transcript_id "MSTRG.158599.128"; exon_number "10";
chr5	StringTie	transcript	179614067	179626416	1000	-	.	gene_id "MSTRG.158599"; transcript_id "MSTRG.158599.129";
chr5	StringTie	exon	179614067	179614959	1000	-	.	gene_id "MSTRG.158599"; transcript_id "MSTRG.158599.129"; exon_number "1";
chr5	StringTie	exon	179616126	179616218	1000	-	.	gene_id "MSTRG.158599"; transcript_id "MSTRG.158599.129"; exon_number "2";
chr5	StringTie	exon	179616869	179616958	1000	-	.	gene_id "MSTRG.158599"; transcript_id "MSTRG.158599.129"; exon_number "3";
chr5	StringTie	exon	179617051	179617110	1000	-	.	gene_id "MSTRG.158599"; transcript_id "MSTRG.158599.129"; exon_number "4";
chr5	StringTie	exon	179617514	179617649	1000	-	.	gene_id "MSTRG.158599"; transcript_id "MSTRG.158599.129"; exon_number "5";
chr5	StringTie	exon	179617799	179617932	1000	-	.	gene_id "MSTRG.158599"; transcript_id "MSTRG.158599.129"; exon_number "6";
chr5	StringTie	exon	179617989	179618060	1000	-	.	gene_id "MSTRG.158599"; transcript_id "MSTRG.158599.129"; exon_number "7";
chr5	StringTie	exon	179618145	179618323	1000	-	.	gene_id "MSTRG.158599"; transcript_id "MSTRG.158599.129"; exon_number "8";
chr5	StringTie	exon	179619269	179619407	1000	-	.	gene_id "MSTRG.158599"; transcript_id "MSTRG.158599.129"; exon_number "9";
chr5	StringTie	exon	179620892	179621035	1000	-	.	gene_id "MSTRG.158599"; transcript_id "MSTRG.158599.129"; exon_number "10";
chr5	StringTie	exon	179621242	179621397	1000	-	.	gene_id "MSTRG.158599"; transcript_id "MSTRG.158599.129"; exon_number "11";
chr5	StringTie	exon	179623037	179623164	1000	-	.	gene_id "MSTRG.158599"; transcript_id "MSTRG.158599.129"; exon_number "12";
chr5	StringTie	exon	179623595	179626416	1000	-	.	gene_id "MSTRG.158599"; transcript_id "MSTRG.158599.129"; exon_number "13";
chr5	StringTie	transcript	179595894	179629073	1000	-	.	gene_id "MSTRG.158599"; transcript_id "MSTRG.158599.13";
chr5	StringTie	exon	179595894	179596593	1000	-	.	gene_id "MSTRG.158599"; transcript_id "MSTRG.158599.13"; exon_number "1";
chr5	StringTie	exon	179596822	179596961	1000	-	.	gene_id "MSTRG.158599"; transcript_id "MSTRG.158599.13"; exon_number "2";
chr5	StringTie	exon	179598253	179598355	1000	-	.	gene_id "MSTRG.158599"; transcript_id "MSTRG.158599.13"; exon_number "3";
chr5	StringTie	exon	179599268	179599389	1000	-	.	gene_id "MSTRG.158599"; transcript_id "MSTRG.158599.13"; exon_number "4";
chr5	StringTie	exon	179599485	179599635	1000	-	.	gene_id "MSTRG.158599"; transcript_id "MSTRG.158599.13"; exon_number "5";
chr5	StringTie	exon	179600073	179600098	1000	-	.	gene_id "MSTRG.158599"; transcript_id "MSTRG.158599.13"; exon_number "6";
chr5	StringTie	exon	179602064	179602266	1000	-	.	gene_id "MSTRG.158599"; transcript_id "MSTRG.158599.13"; exon_number "7";
chr5	StringTie	exon	179602377	179602772	1000	-	.	gene_id "MSTRG.158599"; transcript_id "MSTRG.158599.13"; exon_number "8";
chr5	StringTie	exon	179603607	179604029	1000	-	.	gene_id "MSTRG.158599"; transcript_id "MSTRG.158599.13"; exon_number "9";
chr5	StringTie	exon	179614037	179614959	1000	-	.	gene_id "MSTRG.158599"; transcript_id "MSTRG.158599.13"; exon_number "10";
chr5	StringTie	exon	179615546	179615595	1000	-	.	gene_id "MSTRG.158599"; transcript_id "MSTRG.158599.13"; exon_number "11";
chr5	StringTie	exon	179616126	179616218	1000	-	.	gene_id "MSTRG.158599"; transcript_id "MSTRG.158599.13"; exon_number "12";
chr5	StringTie	exon	179616869	179616958	1000	-	.	gene_id "MSTRG.158599"; transcript_id "MSTRG.158599.13"; exon_number "13";
chr5	StringTie	exon	179617051	179617110	1000	-	.	gene_id "MSTRG.158599"; transcript_id "MSTRG.158599.13"; exon_number "14";
chr5	StringTie	exon	179617514	179617649	1000	-	.	gene_id "MSTRG.158599"; transcript_id "MSTRG.158599.13"; exon_number "15";
chr5	StringTie	exon	179617799	179617932	1000	-	.	gene_id "MSTRG.158599"; transcript_id "MSTRG.158599.13"; exon_number "16";
chr5	StringTie	exon	179617989	179618060	1000	-	.	gene_id "MSTRG.158599"; transcript_id "MSTRG.158599.13"; exon_number "17";
chr5	StringTie	exon	179618145	179618323	1000	-	.	gene_id "MSTRG.158599"; transcript_id "MSTRG.158599.13"; exon_number "18";
chr5	StringTie	exon	179619269	179619407	1000	-	.	gene_id "MSTRG.158599"; transcript_id "MSTRG.158599.13"; exon_number "19";
chr5	StringTie	exon	179620892	179621035	1000	-	.	gene_id "MSTRG.158599"; transcript_id "MSTRG.158599.13"; exon_number "20";
chr5	StringTie	exon	179621242	179623164	1000	-	.	gene_id "MSTRG.158599"; transcript_id "MSTRG.158599.13"; exon_number "21";
chr5	StringTie	exon	179623595	179624115	1000	-	.	gene_id "MSTRG.158599"; transcript_id "MSTRG.158599.13"; exon_number "22";
chr5	StringTie	exon	179624317	179629073	1000	-	.	gene_id "MSTRG.158599"; transcript_id "MSTRG.158599.13"; exon_number "23";
chr5	StringTie	transcript	179614069	179634439	1000	-	.	gene_id "MSTRG.158599"; transcript_id "MSTRG.158599.130";
chr5	StringTie	exon	179614069	179614959	1000	-	.	gene_id "MSTRG.158599"; transcript_id "MSTRG.158599.130"; exon_number "1";
chr5	StringTie	exon	179615546	179615595	1000	-	.	gene_id "MSTRG.158599"; transcript_id "MSTRG.158599.130"; exon_number "2";
chr5	StringTie	exon	179616126	179616218	1000	-	.	gene_id "MSTRG.158599"; transcript_id "MSTRG.158599.130"; exon_number "3";
chr5	StringTie	exon	179616869	179616958	1000	-	.	gene_id "MSTRG.158599"; transcript_id "MSTRG.158599.130"; exon_number "4";
chr5	StringTie	exon	179617051	179617110	1000	-	.	gene_id "MSTRG.158599"; transcript_id "MSTRG.158599.130"; exon_number "5";
chr5	StringTie	exon	179617514	179617649	1000	-	.	gene_id "MSTRG.158599"; transcript_id "MSTRG.158599.130"; exon_number "6";
chr5	StringTie	exon	179617799	179617911	1000	-	.	gene_id "MSTRG.158599"; transcript_id "MSTRG.158599.130"; exon_number "7";
chr5	StringTie	exon	179617989	179618060	1000	-	.	gene_id "MSTRG.158599"; transcript_id "MSTRG.158599.130"; exon_number "8";
chr5	StringTie	exon	179618145	179618323	1000	-	.	gene_id "MSTRG.158599"; transcript_id "MSTRG.158599.130"; exon_number "9";
chr5	StringTie	exon	179619269	179619407	1000	-	.	gene_id "MSTRG.158599"; transcript_id "MSTRG.158599.130"; exon_number "10";
chr5	StringTie	exon	179620892	179621035	1000	-	.	gene_id "MSTRG.158599"; transcript_id "MSTRG.158599.130"; exon_number "11";
chr5	StringTie	exon	179621242	179621397	1000	-	.	gene_id "MSTRG.158599"; transcript_id "MSTRG.158599.130"; exon_number "12";
chr5	StringTie	exon	179623037	179623164	1000	-	.	gene_id "MSTRG.158599"; transcript_id "MSTRG.158599.130"; exon_number "13";
chr5	StringTie	exon	179623595	179624115	1000	-	.	gene_id "MSTRG.158599"; transcript_id "MSTRG.158599.130"; exon_number "14";
chr5	StringTie	exon	179630131	179630342	1000	-	.	gene_id "MSTRG.158599"; transcript_id "MSTRG.158599.130"; exon_number "15";
chr5	StringTie	exon	179634065	179634439	1000	-	.	gene_id "MSTRG.158599"; transcript_id "MSTRG.158599.130"; exon_number "16";
chr5	StringTie	transcript	179614069	179624637	1000	-	.	gene_id "MSTRG.158599"; transcript_id "MSTRG.158599.131";
chr5	StringTie	exon	179614069	179614959	1000	-	.	gene_id "MSTRG.158599"; transcript_id "MSTRG.158599.131"; exon_number "1";
chr5	StringTie	exon	179615546	179615595	1000	-	.	gene_id "MSTRG.158599"; transcript_id "MSTRG.158599.131"; exon_number "2";
chr5	StringTie	exon	179616126	179616218	1000	-	.	gene_id "MSTRG.158599"; transcript_id "MSTRG.158599.131"; exon_number "3";
chr5	StringTie	exon	179616869	179616958	1000	-	.	gene_id "MSTRG.158599"; transcript_id "MSTRG.158599.131"; exon_number "4";
chr5	StringTie	exon	179617051	179617110	1000	-	.	gene_id "MSTRG.158599"; transcript_id "MSTRG.158599.131"; exon_number "5";
chr5	StringTie	exon	179617514	179617649	1000	-	.	gene_id "MSTRG.158599"; transcript_id "MSTRG.158599.131"; exon_number "6";
chr5	StringTie	exon	179617799	179617932	1000	-	.	gene_id "MSTRG.158599"; transcript_id "MSTRG.158599.131"; exon_number "7";
chr5	StringTie	exon	179617989	179618060	1000	-	.	gene_id "MSTRG.158599"; transcript_id "MSTRG.158599.131"; exon_number "8";
chr5	StringTie	exon	179618145	179618323	1000	-	.	gene_id "MSTRG.158599"; transcript_id "MSTRG.158599.131"; exon_number "9";
chr5	StringTie	exon	179619269	179619407	1000	-	.	gene_id "MSTRG.158599"; transcript_id "MSTRG.158599.131"; exon_number "10";
chr5	StringTie	exon	179620892	179621035	1000	-	.	gene_id "MSTRG.158599"; transcript_id "MSTRG.158599.131"; exon_number "11";
chr5	StringTie	exon	179621242	179621397	1000	-	.	gene_id "MSTRG.158599"; transcript_id "MSTRG.158599.131"; exon_number "12";
chr5	StringTie	exon	179621843	179621976	1000	-	.	gene_id "MSTRG.158599"; transcript_id "MSTRG.158599.131"; exon_number "13";
chr5	StringTie	exon	179623037	179623164	1000	-	.	gene_id "MSTRG.158599"; transcript_id "MSTRG.158599.131"; exon_number "14";
chr5	StringTie	exon	179623595	179624115	1000	-	.	gene_id "MSTRG.158599"; transcript_id "MSTRG.158599.131"; exon_number "15";
chr5	StringTie	exon	179624317	179624637	1000	-	.	gene_id "MSTRG.158599"; transcript_id "MSTRG.158599.131"; exon_number "16";
chr5	StringTie	transcript	179614070	179625269	1000	-	.	gene_id "MSTRG.158599"; transcript_id "MSTRG.158599.132";
chr5	StringTie	exon	179614070	179614959	1000	-	.	gene_id "MSTRG.158599"; transcript_id "MSTRG.158599.132"; exon_number "1";
chr5	StringTie	exon	179615546	179615595	1000	-	.	gene_id "MSTRG.158599"; transcript_id "MSTRG.158599.132"; exon_number "2";
chr5	StringTie	exon	179616126	179616218	1000	-	.	gene_id "MSTRG.158599"; transcript_id "MSTRG.158599.132"; exon_number "3";
chr5	StringTie	exon	179616869	179616958	1000	-	.	gene_id "MSTRG.158599"; transcript_id "MSTRG.158599.132"; exon_number "4";
chr5	StringTie	exon	179617051	179617110	1000	-	.	gene_id "MSTRG.158599"; transcript_id "MSTRG.158599.132"; exon_number "5";
chr5	StringTie	exon	179617514	179617649	1000	-	.	gene_id "MSTRG.158599"; transcript_id "MSTRG.158599.132"; exon_number "6";
chr5	StringTie	exon	179617799	179617932	1000	-	.	gene_id "MSTRG.158599"; transcript_id "MSTRG.158599.132"; exon_number "7";
chr5	StringTie	exon	179617989	179618060	1000	-	.	gene_id "MSTRG.158599"; transcript_id "MSTRG.158599.132"; exon_number "8";
chr5	StringTie	exon	179618145	179618323	1000	-	.	gene_id "MSTRG.158599"; transcript_id "MSTRG.158599.132"; exon_number "9";
chr5	StringTie	exon	179619269	179619407	1000	-	.	gene_id "MSTRG.158599"; transcript_id "MSTRG.158599.132"; exon_number "10";
chr5	StringTie	exon	179620892	179621035	1000	-	.	gene_id "MSTRG.158599"; transcript_id "MSTRG.158599.132"; exon_number "11";
chr5	StringTie	exon	179621242	179621348	1000	-	.	gene_id "MSTRG.158599"; transcript_id "MSTRG.158599.132"; exon_number "12";
chr5	StringTie	exon	179621843	179621976	1000	-	.	gene_id "MSTRG.158599"; transcript_id "MSTRG.158599.132"; exon_number "13";
chr5	StringTie	exon	179623037	179623164	1000	-	.	gene_id "MSTRG.158599"; transcript_id "MSTRG.158599.132"; exon_number "14";
chr5	StringTie	exon	179623636	179625269	1000	-	.	gene_id "MSTRG.158599"; transcript_id "MSTRG.158599.132"; exon_number "15";
chr5	StringTie	transcript	179614070	179629066	1000	-	.	gene_id "MSTRG.158599"; transcript_id "MSTRG.158599.133";
chr5	StringTie	exon	179614070	179614959	1000	-	.	gene_id "MSTRG.158599"; transcript_id "MSTRG.158599.133"; exon_number "1";
chr5	StringTie	exon	179616126	179616218	1000	-	.	gene_id "MSTRG.158599"; transcript_id "MSTRG.158599.133"; exon_number "2";
chr5	StringTie	exon	179616869	179616958	1000	-	.	gene_id "MSTRG.158599"; transcript_id "MSTRG.158599.133"; exon_number "3";
chr5	StringTie	exon	179617051	179617110	1000	-	.	gene_id "MSTRG.158599"; transcript_id "MSTRG.158599.133"; exon_number "4";
chr5	StringTie	exon	179617514	179617649	1000	-	.	gene_id "MSTRG.158599"; transcript_id "MSTRG.158599.133"; exon_number "5";
chr5	StringTie	exon	179617799	179617932	1000	-	.	gene_id "MSTRG.158599"; transcript_id "MSTRG.158599.133"; exon_number "6";
chr5	StringTie	exon	179617989	179618060	1000	-	.	gene_id "MSTRG.158599"; transcript_id "MSTRG.158599.133"; exon_number "7";
chr5	StringTie	exon	179618145	179618323	1000	-	.	gene_id "MSTRG.158599"; transcript_id "MSTRG.158599.133"; exon_number "8";
chr5	StringTie	exon	179619269	179619407	1000	-	.	gene_id "MSTRG.158599"; transcript_id "MSTRG.158599.133"; exon_number "9";
chr5	StringTie	exon	179620892	179621035	1000	-	.	gene_id "MSTRG.158599"; transcript_id "MSTRG.158599.133"; exon_number "10";
chr5	StringTie	exon	179621242	179621397	1000	-	.	gene_id "MSTRG.158599"; transcript_id "MSTRG.158599.133"; exon_number "11";
chr5	StringTie	exon	179623037	179623164	1000	-	.	gene_id "MSTRG.158599"; transcript_id "MSTRG.158599.133"; exon_number "12";
chr5	StringTie	exon	179623636	179624115	1000	-	.	gene_id "MSTRG.158599"; transcript_id "MSTRG.158599.133"; exon_number "13";
chr5	StringTie	exon	179624317	179629066	1000	-	.	gene_id "MSTRG.158599"; transcript_id "MSTRG.158599.133"; exon_number "14";
chr5	StringTie	transcript	179614070	179626520	1000	-	.	gene_id "MSTRG.158599"; transcript_id "MSTRG.158599.134";
chr5	StringTie	exon	179614070	179614959	1000	-	.	gene_id "MSTRG.158599"; transcript_id "MSTRG.158599.134"; exon_number "1";
chr5	StringTie	exon	179616126	179616218	1000	-	.	gene_id "MSTRG.158599"; transcript_id "MSTRG.158599.134"; exon_number "2";
chr5	StringTie	exon	179616869	179616958	1000	-	.	gene_id "MSTRG.158599"; transcript_id "MSTRG.158599.134"; exon_number "3";
chr5	StringTie	exon	179617051	179617110	1000	-	.	gene_id "MSTRG.158599"; transcript_id "MSTRG.158599.134"; exon_number "4";
chr5	StringTie	exon	179617514	179617649	1000	-	.	gene_id "MSTRG.158599"; transcript_id "MSTRG.158599.134"; exon_number "5";
chr5	StringTie	exon	179617799	179617932	1000	-	.	gene_id "MSTRG.158599"; transcript_id "MSTRG.158599.134"; exon_number "6";
chr5	StringTie	exon	179617989	179618060	1000	-	.	gene_id "MSTRG.158599"; transcript_id "MSTRG.158599.134"; exon_number "7";
chr5	StringTie	exon	179618145	179618323	1000	-	.	gene_id "MSTRG.158599"; transcript_id "MSTRG.158599.134"; exon_number "8";
chr5	StringTie	exon	179620892	179621035	1000	-	.	gene_id "MSTRG.158599"; transcript_id "MSTRG.158599.134"; exon_number "9";
chr5	StringTie	exon	179621242	179621397	1000	-	.	gene_id "MSTRG.158599"; transcript_id "MSTRG.158599.134"; exon_number "10";
chr5	StringTie	exon	179621843	179621976	1000	-	.	gene_id "MSTRG.158599"; transcript_id "MSTRG.158599.134"; exon_number "11";
chr5	StringTie	exon	179623037	179623164	1000	-	.	gene_id "MSTRG.158599"; transcript_id "MSTRG.158599.134"; exon_number "12";
chr5	StringTie	exon	179623636	179626520	1000	-	.	gene_id "MSTRG.158599"; transcript_id "MSTRG.158599.134"; exon_number "13";
chr5	StringTie	transcript	179614070	179634672	1000	-	.	gene_id "MSTRG.158599"; transcript_id "MSTRG.158599.135";
chr5	StringTie	exon	179614070	179614777	1000	-	.	gene_id "MSTRG.158599"; transcript_id "MSTRG.158599.135"; exon_number "1";
chr5	StringTie	exon	179615546	179615595	1000	-	.	gene_id "MSTRG.158599"; transcript_id "MSTRG.158599.135"; exon_number "2";
chr5	StringTie	exon	179616126	179616218	1000	-	.	gene_id "MSTRG.158599"; transcript_id "MSTRG.158599.135"; exon_number "3";
chr5	StringTie	exon	179617021	179617110	1000	-	.	gene_id "MSTRG.158599"; transcript_id "MSTRG.158599.135"; exon_number "4";
chr5	StringTie	exon	179617514	179617649	1000	-	.	gene_id "MSTRG.158599"; transcript_id "MSTRG.158599.135"; exon_number "5";
chr5	StringTie	exon	179617799	179617932	1000	-	.	gene_id "MSTRG.158599"; transcript_id "MSTRG.158599.135"; exon_number "6";
chr5	StringTie	exon	179617989	179618060	1000	-	.	gene_id "MSTRG.158599"; transcript_id "MSTRG.158599.135"; exon_number "7";
chr5	StringTie	exon	179618145	179618323	1000	-	.	gene_id "MSTRG.158599"; transcript_id "MSTRG.158599.135"; exon_number "8";
chr5	StringTie	exon	179620892	179621035	1000	-	.	gene_id "MSTRG.158599"; transcript_id "MSTRG.158599.135"; exon_number "9";
chr5	StringTie	exon	179621242	179621397	1000	-	.	gene_id "MSTRG.158599"; transcript_id "MSTRG.158599.135"; exon_number "10";
chr5	StringTie	exon	179623037	179623164	1000	-	.	gene_id "MSTRG.158599"; transcript_id "MSTRG.158599.135"; exon_number "11";
chr5	StringTie	exon	179623595	179624115	1000	-	.	gene_id "MSTRG.158599"; transcript_id "MSTRG.158599.135"; exon_number "12";
chr5	StringTie	exon	179634065	179634672	1000	-	.	gene_id "MSTRG.158599"; transcript_id "MSTRG.158599.135"; exon_number "13";
chr5	StringTie	transcript	179614070	179626266	1000	-	.	gene_id "MSTRG.158599"; transcript_id "MSTRG.158599.136";
chr5	StringTie	exon	179614070	179614959	1000	-	.	gene_id "MSTRG.158599"; transcript_id "MSTRG.158599.136"; exon_number "1";
chr5	StringTie	exon	179615546	179615595	1000	-	.	gene_id "MSTRG.158599"; transcript_id "MSTRG.158599.136"; exon_number "2";
chr5	StringTie	exon	179616126	179616218	1000	-	.	gene_id "MSTRG.158599"; transcript_id "MSTRG.158599.136"; exon_number "3";
chr5	StringTie	exon	179616869	179616958	1000	-	.	gene_id "MSTRG.158599"; transcript_id "MSTRG.158599.136"; exon_number "4";
chr5	StringTie	exon	179617051	179617110	1000	-	.	gene_id "MSTRG.158599"; transcript_id "MSTRG.158599.136"; exon_number "5";
chr5	StringTie	exon	179617514	179617649	1000	-	.	gene_id "MSTRG.158599"; transcript_id "MSTRG.158599.136"; exon_number "6";
chr5	StringTie	exon	179617799	179617932	1000	-	.	gene_id "MSTRG.158599"; transcript_id "MSTRG.158599.136"; exon_number "7";
chr5	StringTie	exon	179617989	179618060	1000	-	.	gene_id "MSTRG.158599"; transcript_id "MSTRG.158599.136"; exon_number "8";
chr5	StringTie	exon	179618145	179618323	1000	-	.	gene_id "MSTRG.158599"; transcript_id "MSTRG.158599.136"; exon_number "9";
chr5	StringTie	exon	179619269	179619407	1000	-	.	gene_id "MSTRG.158599"; transcript_id "MSTRG.158599.136"; exon_number "10";
chr5	StringTie	exon	179620892	179621035	1000	-	.	gene_id "MSTRG.158599"; transcript_id "MSTRG.158599.136"; exon_number "11";
chr5	StringTie	exon	179621242	179621348	1000	-	.	gene_id "MSTRG.158599"; transcript_id "MSTRG.158599.136"; exon_number "12";
chr5	StringTie	exon	179621843	179623164	1000	-	.	gene_id "MSTRG.158599"; transcript_id "MSTRG.158599.136"; exon_number "13";
chr5	StringTie	exon	179623595	179626266	1000	-	.	gene_id "MSTRG.158599"; transcript_id "MSTRG.158599.136"; exon_number "14";
chr5	StringTie	transcript	179614072	179625596	1000	-	.	gene_id "MSTRG.158599"; transcript_id "MSTRG.158599.137";
chr5	StringTie	exon	179614072	179614959	1000	-	.	gene_id "MSTRG.158599"; transcript_id "MSTRG.158599.137"; exon_number "1";
chr5	StringTie	exon	179615546	179615595	1000	-	.	gene_id "MSTRG.158599"; transcript_id "MSTRG.158599.137"; exon_number "2";
chr5	StringTie	exon	179616126	179616218	1000	-	.	gene_id "MSTRG.158599"; transcript_id "MSTRG.158599.137"; exon_number "3";
chr5	StringTie	exon	179616869	179616958	1000	-	.	gene_id "MSTRG.158599"; transcript_id "MSTRG.158599.137"; exon_number "4";
chr5	StringTie	exon	179617514	179617649	1000	-	.	gene_id "MSTRG.158599"; transcript_id "MSTRG.158599.137"; exon_number "5";
chr5	StringTie	exon	179617799	179617932	1000	-	.	gene_id "MSTRG.158599"; transcript_id "MSTRG.158599.137"; exon_number "6";
chr5	StringTie	exon	179617989	179618060	1000	-	.	gene_id "MSTRG.158599"; transcript_id "MSTRG.158599.137"; exon_number "7";
chr5	StringTie	exon	179618145	179618323	1000	-	.	gene_id "MSTRG.158599"; transcript_id "MSTRG.158599.137"; exon_number "8";
chr5	StringTie	exon	179619269	179619407	1000	-	.	gene_id "MSTRG.158599"; transcript_id "MSTRG.158599.137"; exon_number "9";
chr5	StringTie	exon	179620892	179621035	1000	-	.	gene_id "MSTRG.158599"; transcript_id "MSTRG.158599.137"; exon_number "10";
chr5	StringTie	exon	179621242	179621397	1000	-	.	gene_id "MSTRG.158599"; transcript_id "MSTRG.158599.137"; exon_number "11";
chr5	StringTie	exon	179623037	179623164	1000	-	.	gene_id "MSTRG.158599"; transcript_id "MSTRG.158599.137"; exon_number "12";
chr5	StringTie	exon	179623636	179623692	1000	-	.	gene_id "MSTRG.158599"; transcript_id "MSTRG.158599.137"; exon_number "13";
chr5	StringTie	exon	179624317	179625596	1000	-	.	gene_id "MSTRG.158599"; transcript_id "MSTRG.158599.137"; exon_number "14";
chr5	StringTie	transcript	179614075	179625359	1000	-	.	gene_id "MSTRG.158599"; transcript_id "MSTRG.158599.138";
chr5	StringTie	exon	179614075	179614777	1000	-	.	gene_id "MSTRG.158599"; transcript_id "MSTRG.158599.138"; exon_number "1";
chr5	StringTie	exon	179615546	179615595	1000	-	.	gene_id "MSTRG.158599"; transcript_id "MSTRG.158599.138"; exon_number "2";
chr5	StringTie	exon	179616126	179616218	1000	-	.	gene_id "MSTRG.158599"; transcript_id "MSTRG.158599.138"; exon_number "3";
chr5	StringTie	exon	179617021	179617110	1000	-	.	gene_id "MSTRG.158599"; transcript_id "MSTRG.158599.138"; exon_number "4";
chr5	StringTie	exon	179617514	179617649	1000	-	.	gene_id "MSTRG.158599"; transcript_id "MSTRG.158599.138"; exon_number "5";
chr5	StringTie	exon	179617799	179617932	1000	-	.	gene_id "MSTRG.158599"; transcript_id "MSTRG.158599.138"; exon_number "6";
chr5	StringTie	exon	179617989	179618060	1000	-	.	gene_id "MSTRG.158599"; transcript_id "MSTRG.158599.138"; exon_number "7";
chr5	StringTie	exon	179618145	179618323	1000	-	.	gene_id "MSTRG.158599"; transcript_id "MSTRG.158599.138"; exon_number "8";
chr5	StringTie	exon	179619269	179619407	1000	-	.	gene_id "MSTRG.158599"; transcript_id "MSTRG.158599.138"; exon_number "9";
chr5	StringTie	exon	179620892	179621035	1000	-	.	gene_id "MSTRG.158599"; transcript_id "MSTRG.158599.138"; exon_number "10";
chr5	StringTie	exon	179621242	179621397	1000	-	.	gene_id "MSTRG.158599"; transcript_id "MSTRG.158599.138"; exon_number "11";
chr5	StringTie	exon	179623037	179623164	1000	-	.	gene_id "MSTRG.158599"; transcript_id "MSTRG.158599.138"; exon_number "12";
chr5	StringTie	exon	179623636	179625359	1000	-	.	gene_id "MSTRG.158599"; transcript_id "MSTRG.158599.138"; exon_number "13";
chr5	StringTie	transcript	179614076	179626317	1000	-	.	gene_id "MSTRG.158599"; transcript_id "MSTRG.158599.139";
chr5	StringTie	exon	179614076	179614959	1000	-	.	gene_id "MSTRG.158599"; transcript_id "MSTRG.158599.139"; exon_number "1";
chr5	StringTie	exon	179615546	179615595	1000	-	.	gene_id "MSTRG.158599"; transcript_id "MSTRG.158599.139"; exon_number "2";
chr5	StringTie	exon	179616126	179616218	1000	-	.	gene_id "MSTRG.158599"; transcript_id "MSTRG.158599.139"; exon_number "3";
chr5	StringTie	exon	179616869	179616958	1000	-	.	gene_id "MSTRG.158599"; transcript_id "MSTRG.158599.139"; exon_number "4";
chr5	StringTie	exon	179617051	179617110	1000	-	.	gene_id "MSTRG.158599"; transcript_id "MSTRG.158599.139"; exon_number "5";
chr5	StringTie	exon	179617514	179617649	1000	-	.	gene_id "MSTRG.158599"; transcript_id "MSTRG.158599.139"; exon_number "6";
chr5	StringTie	exon	179617799	179617932	1000	-	.	gene_id "MSTRG.158599"; transcript_id "MSTRG.158599.139"; exon_number "7";
chr5	StringTie	exon	179617989	179618060	1000	-	.	gene_id "MSTRG.158599"; transcript_id "MSTRG.158599.139"; exon_number "8";
chr5	StringTie	exon	179618145	179618323	1000	-	.	gene_id "MSTRG.158599"; transcript_id "MSTRG.158599.139"; exon_number "9";
chr5	StringTie	exon	179619269	179619407	1000	-	.	gene_id "MSTRG.158599"; transcript_id "MSTRG.158599.139"; exon_number "10";
chr5	StringTie	exon	179620892	179621035	1000	-	.	gene_id "MSTRG.158599"; transcript_id "MSTRG.158599.139"; exon_number "11";
chr5	StringTie	exon	179621242	179621397	1000	-	.	gene_id "MSTRG.158599"; transcript_id "MSTRG.158599.139"; exon_number "12";
chr5	StringTie	exon	179623037	179623164	1000	-	.	gene_id "MSTRG.158599"; transcript_id "MSTRG.158599.139"; exon_number "13";
chr5	StringTie	exon	179623636	179623692	1000	-	.	gene_id "MSTRG.158599"; transcript_id "MSTRG.158599.139"; exon_number "14";
chr5	StringTie	exon	179623978	179624202	1000	-	.	gene_id "MSTRG.158599"; transcript_id "MSTRG.158599.139"; exon_number "15";
chr5	StringTie	exon	179624317	179626317	1000	-	.	gene_id "MSTRG.158599"; transcript_id "MSTRG.158599.139"; exon_number "16";
chr5	StringTie	transcript	179595904	179626868	1000	-	.	gene_id "MSTRG.158599"; transcript_id "MSTRG.158599.14";
chr5	StringTie	exon	179595904	179596593	1000	-	.	gene_id "MSTRG.158599"; transcript_id "MSTRG.158599.14"; exon_number "1";
chr5	StringTie	exon	179596822	179596961	1000	-	.	gene_id "MSTRG.158599"; transcript_id "MSTRG.158599.14"; exon_number "2";
chr5	StringTie	exon	179598253	179598355	1000	-	.	gene_id "MSTRG.158599"; transcript_id "MSTRG.158599.14"; exon_number "3";
chr5	StringTie	exon	179599268	179599389	1000	-	.	gene_id "MSTRG.158599"; transcript_id "MSTRG.158599.14"; exon_number "4";
chr5	StringTie	exon	179599485	179599635	1000	-	.	gene_id "MSTRG.158599"; transcript_id "MSTRG.158599.14"; exon_number "5";
chr5	StringTie	exon	179600073	179600098	1000	-	.	gene_id "MSTRG.158599"; transcript_id "MSTRG.158599.14"; exon_number "6";
chr5	StringTie	exon	179602064	179602266	1000	-	.	gene_id "MSTRG.158599"; transcript_id "MSTRG.158599.14"; exon_number "7";
chr5	StringTie	exon	179602377	179602772	1000	-	.	gene_id "MSTRG.158599"; transcript_id "MSTRG.158599.14"; exon_number "8";
chr5	StringTie	exon	179603607	179604029	1000	-	.	gene_id "MSTRG.158599"; transcript_id "MSTRG.158599.14"; exon_number "9";
chr5	StringTie	exon	179614037	179614959	1000	-	.	gene_id "MSTRG.158599"; transcript_id "MSTRG.158599.14"; exon_number "10";
chr5	StringTie	exon	179615546	179615595	1000	-	.	gene_id "MSTRG.158599"; transcript_id "MSTRG.158599.14"; exon_number "11";
chr5	StringTie	exon	179616126	179616218	1000	-	.	gene_id "MSTRG.158599"; transcript_id "MSTRG.158599.14"; exon_number "12";
chr5	StringTie	exon	179616869	179616958	1000	-	.	gene_id "MSTRG.158599"; transcript_id "MSTRG.158599.14"; exon_number "13";
chr5	StringTie	exon	179617051	179617110	1000	-	.	gene_id "MSTRG.158599"; transcript_id "MSTRG.158599.14"; exon_number "14";
chr5	StringTie	exon	179617514	179617649	1000	-	.	gene_id "MSTRG.158599"; transcript_id "MSTRG.158599.14"; exon_number "15";
chr5	StringTie	exon	179617799	179617932	1000	-	.	gene_id "MSTRG.158599"; transcript_id "MSTRG.158599.14"; exon_number "16";
chr5	StringTie	exon	179617989	179618060	1000	-	.	gene_id "MSTRG.158599"; transcript_id "MSTRG.158599.14"; exon_number "17";
chr5	StringTie	exon	179618145	179623164	1000	-	.	gene_id "MSTRG.158599"; transcript_id "MSTRG.158599.14"; exon_number "18";
chr5	StringTie	exon	179623636	179626868	1000	-	.	gene_id "MSTRG.158599"; transcript_id "MSTRG.158599.14"; exon_number "19";
chr5	StringTie	transcript	179614077	179625359	1000	-	.	gene_id "MSTRG.158599"; transcript_id "MSTRG.158599.140";
chr5	StringTie	exon	179614077	179614959	1000	-	.	gene_id "MSTRG.158599"; transcript_id "MSTRG.158599.140"; exon_number "1";
chr5	StringTie	exon	179615546	179615595	1000	-	.	gene_id "MSTRG.158599"; transcript_id "MSTRG.158599.140"; exon_number "2";
chr5	StringTie	exon	179616126	179616218	1000	-	.	gene_id "MSTRG.158599"; transcript_id "MSTRG.158599.140"; exon_number "3";
chr5	StringTie	exon	179616869	179616958	1000	-	.	gene_id "MSTRG.158599"; transcript_id "MSTRG.158599.140"; exon_number "4";
chr5	StringTie	exon	179617051	179617110	1000	-	.	gene_id "MSTRG.158599"; transcript_id "MSTRG.158599.140"; exon_number "5";
chr5	StringTie	exon	179617514	179617649	1000	-	.	gene_id "MSTRG.158599"; transcript_id "MSTRG.158599.140"; exon_number "6";
chr5	StringTie	exon	179617799	179617932	1000	-	.	gene_id "MSTRG.158599"; transcript_id "MSTRG.158599.140"; exon_number "7";
chr5	StringTie	exon	179617989	179618060	1000	-	.	gene_id "MSTRG.158599"; transcript_id "MSTRG.158599.140"; exon_number "8";
chr5	StringTie	exon	179618145	179618323	1000	-	.	gene_id "MSTRG.158599"; transcript_id "MSTRG.158599.140"; exon_number "9";
chr5	StringTie	exon	179619269	179619407	1000	-	.	gene_id "MSTRG.158599"; transcript_id "MSTRG.158599.140"; exon_number "10";
chr5	StringTie	exon	179620892	179621035	1000	-	.	gene_id "MSTRG.158599"; transcript_id "MSTRG.158599.140"; exon_number "11";
chr5	StringTie	exon	179621242	179621397	1000	-	.	gene_id "MSTRG.158599"; transcript_id "MSTRG.158599.140"; exon_number "12";
chr5	StringTie	exon	179623037	179623164	1000	-	.	gene_id "MSTRG.158599"; transcript_id "MSTRG.158599.140"; exon_number "13";
chr5	StringTie	exon	179624317	179625359	1000	-	.	gene_id "MSTRG.158599"; transcript_id "MSTRG.158599.140"; exon_number "14";
chr5	StringTie	transcript	179614077	179626408	1000	-	.	gene_id "MSTRG.158599"; transcript_id "MSTRG.158599.141";
chr5	StringTie	exon	179614077	179614777	1000	-	.	gene_id "MSTRG.158599"; transcript_id "MSTRG.158599.141"; exon_number "1";
chr5	StringTie	exon	179615546	179615595	1000	-	.	gene_id "MSTRG.158599"; transcript_id "MSTRG.158599.141"; exon_number "2";
chr5	StringTie	exon	179616126	179616218	1000	-	.	gene_id "MSTRG.158599"; transcript_id "MSTRG.158599.141"; exon_number "3";
chr5	StringTie	exon	179616869	179616958	1000	-	.	gene_id "MSTRG.158599"; transcript_id "MSTRG.158599.141"; exon_number "4";
chr5	StringTie	exon	179617051	179617110	1000	-	.	gene_id "MSTRG.158599"; transcript_id "MSTRG.158599.141"; exon_number "5";
chr5	StringTie	exon	179617514	179617649	1000	-	.	gene_id "MSTRG.158599"; transcript_id "MSTRG.158599.141"; exon_number "6";
chr5	StringTie	exon	179617799	179617932	1000	-	.	gene_id "MSTRG.158599"; transcript_id "MSTRG.158599.141"; exon_number "7";
chr5	StringTie	exon	179617989	179618060	1000	-	.	gene_id "MSTRG.158599"; transcript_id "MSTRG.158599.141"; exon_number "8";
chr5	StringTie	exon	179618145	179618323	1000	-	.	gene_id "MSTRG.158599"; transcript_id "MSTRG.158599.141"; exon_number "9";
chr5	StringTie	exon	179620892	179621035	1000	-	.	gene_id "MSTRG.158599"; transcript_id "MSTRG.158599.141"; exon_number "10";
chr5	StringTie	exon	179621242	179621976	1000	-	.	gene_id "MSTRG.158599"; transcript_id "MSTRG.158599.141"; exon_number "11";
chr5	StringTie	exon	179623037	179623164	1000	-	.	gene_id "MSTRG.158599"; transcript_id "MSTRG.158599.141"; exon_number "12";
chr5	StringTie	exon	179623595	179626408	1000	-	.	gene_id "MSTRG.158599"; transcript_id "MSTRG.158599.141"; exon_number "13";
chr5	StringTie	transcript	179614082	179624617	1000	-	.	gene_id "MSTRG.158599"; transcript_id "MSTRG.158599.142";
chr5	StringTie	exon	179614082	179614959	1000	-	.	gene_id "MSTRG.158599"; transcript_id "MSTRG.158599.142"; exon_number "1";
chr5	StringTie	exon	179615546	179615595	1000	-	.	gene_id "MSTRG.158599"; transcript_id "MSTRG.158599.142"; exon_number "2";
chr5	StringTie	exon	179616126	179616218	1000	-	.	gene_id "MSTRG.158599"; transcript_id "MSTRG.158599.142"; exon_number "3";
chr5	StringTie	exon	179616869	179616958	1000	-	.	gene_id "MSTRG.158599"; transcript_id "MSTRG.158599.142"; exon_number "4";
chr5	StringTie	exon	179617051	179617110	1000	-	.	gene_id "MSTRG.158599"; transcript_id "MSTRG.158599.142"; exon_number "5";
chr5	StringTie	exon	179617514	179617648	1000	-	.	gene_id "MSTRG.158599"; transcript_id "MSTRG.158599.142"; exon_number "6";
chr5	StringTie	exon	179617799	179617932	1000	-	.	gene_id "MSTRG.158599"; transcript_id "MSTRG.158599.142"; exon_number "7";
chr5	StringTie	exon	179617989	179618060	1000	-	.	gene_id "MSTRG.158599"; transcript_id "MSTRG.158599.142"; exon_number "8";
chr5	StringTie	exon	179618145	179618323	1000	-	.	gene_id "MSTRG.158599"; transcript_id "MSTRG.158599.142"; exon_number "9";
chr5	StringTie	exon	179619269	179619407	1000	-	.	gene_id "MSTRG.158599"; transcript_id "MSTRG.158599.142"; exon_number "10";
chr5	StringTie	exon	179620892	179621035	1000	-	.	gene_id "MSTRG.158599"; transcript_id "MSTRG.158599.142"; exon_number "11";
chr5	StringTie	exon	179621242	179621397	1000	-	.	gene_id "MSTRG.158599"; transcript_id "MSTRG.158599.142"; exon_number "12";
chr5	StringTie	exon	179623037	179623164	1000	-	.	gene_id "MSTRG.158599"; transcript_id "MSTRG.158599.142"; exon_number "13";
chr5	StringTie	exon	179623595	179624617	1000	-	.	gene_id "MSTRG.158599"; transcript_id "MSTRG.158599.142"; exon_number "14";
chr5	StringTie	transcript	179614084	179626291	1000	-	.	gene_id "MSTRG.158599"; transcript_id "MSTRG.158599.143";
chr5	StringTie	exon	179614084	179614959	1000	-	.	gene_id "MSTRG.158599"; transcript_id "MSTRG.158599.143"; exon_number "1";
chr5	StringTie	exon	179615546	179615595	1000	-	.	gene_id "MSTRG.158599"; transcript_id "MSTRG.158599.143"; exon_number "2";
chr5	StringTie	exon	179616126	179616218	1000	-	.	gene_id "MSTRG.158599"; transcript_id "MSTRG.158599.143"; exon_number "3";
chr5	StringTie	exon	179616869	179616958	1000	-	.	gene_id "MSTRG.158599"; transcript_id "MSTRG.158599.143"; exon_number "4";
chr5	StringTie	exon	179617051	179617110	1000	-	.	gene_id "MSTRG.158599"; transcript_id "MSTRG.158599.143"; exon_number "5";
chr5	StringTie	exon	179617514	179617649	1000	-	.	gene_id "MSTRG.158599"; transcript_id "MSTRG.158599.143"; exon_number "6";
chr5	StringTie	exon	179617799	179617932	1000	-	.	gene_id "MSTRG.158599"; transcript_id "MSTRG.158599.143"; exon_number "7";
chr5	StringTie	exon	179617989	179618060	1000	-	.	gene_id "MSTRG.158599"; transcript_id "MSTRG.158599.143"; exon_number "8";
chr5	StringTie	exon	179618145	179618323	1000	-	.	gene_id "MSTRG.158599"; transcript_id "MSTRG.158599.143"; exon_number "9";
chr5	StringTie	exon	179619269	179619407	1000	-	.	gene_id "MSTRG.158599"; transcript_id "MSTRG.158599.143"; exon_number "10";
chr5	StringTie	exon	179620892	179621035	1000	-	.	gene_id "MSTRG.158599"; transcript_id "MSTRG.158599.143"; exon_number "11";
chr5	StringTie	exon	179621242	179621397	1000	-	.	gene_id "MSTRG.158599"; transcript_id "MSTRG.158599.143"; exon_number "12";
chr5	StringTie	exon	179621843	179621976	1000	-	.	gene_id "MSTRG.158599"; transcript_id "MSTRG.158599.143"; exon_number "13";
chr5	StringTie	exon	179623037	179623164	1000	-	.	gene_id "MSTRG.158599"; transcript_id "MSTRG.158599.143"; exon_number "14";
chr5	StringTie	exon	179623595	179626291	1000	-	.	gene_id "MSTRG.158599"; transcript_id "MSTRG.158599.143"; exon_number "15";
chr5	StringTie	transcript	179614084	179624723	1000	-	.	gene_id "MSTRG.158599"; transcript_id "MSTRG.158599.144";
chr5	StringTie	exon	179614084	179614959	1000	-	.	gene_id "MSTRG.158599"; transcript_id "MSTRG.158599.144"; exon_number "1";
chr5	StringTie	exon	179615546	179615595	1000	-	.	gene_id "MSTRG.158599"; transcript_id "MSTRG.158599.144"; exon_number "2";
chr5	StringTie	exon	179616126	179616218	1000	-	.	gene_id "MSTRG.158599"; transcript_id "MSTRG.158599.144"; exon_number "3";
chr5	StringTie	exon	179616869	179616958	1000	-	.	gene_id "MSTRG.158599"; transcript_id "MSTRG.158599.144"; exon_number "4";
chr5	StringTie	exon	179617051	179617110	1000	-	.	gene_id "MSTRG.158599"; transcript_id "MSTRG.158599.144"; exon_number "5";
chr5	StringTie	exon	179617514	179617649	1000	-	.	gene_id "MSTRG.158599"; transcript_id "MSTRG.158599.144"; exon_number "6";
chr5	StringTie	exon	179617799	179617932	1000	-	.	gene_id "MSTRG.158599"; transcript_id "MSTRG.158599.144"; exon_number "7";
chr5	StringTie	exon	179617989	179618060	1000	-	.	gene_id "MSTRG.158599"; transcript_id "MSTRG.158599.144"; exon_number "8";
chr5	StringTie	exon	179618145	179618323	1000	-	.	gene_id "MSTRG.158599"; transcript_id "MSTRG.158599.144"; exon_number "9";
chr5	StringTie	exon	179619269	179619407	1000	-	.	gene_id "MSTRG.158599"; transcript_id "MSTRG.158599.144"; exon_number "10";
chr5	StringTie	exon	179620892	179621035	1000	-	.	gene_id "MSTRG.158599"; transcript_id "MSTRG.158599.144"; exon_number "11";
chr5	StringTie	exon	179621242	179621348	1000	-	.	gene_id "MSTRG.158599"; transcript_id "MSTRG.158599.144"; exon_number "12";
chr5	StringTie	exon	179623037	179623164	1000	-	.	gene_id "MSTRG.158599"; transcript_id "MSTRG.158599.144"; exon_number "13";
chr5	StringTie	exon	179623636	179624723	1000	-	.	gene_id "MSTRG.158599"; transcript_id "MSTRG.158599.144"; exon_number "14";
chr5	StringTie	transcript	179614084	179626346	1000	-	.	gene_id "MSTRG.158599"; transcript_id "MSTRG.158599.145";
chr5	StringTie	exon	179614084	179614959	1000	-	.	gene_id "MSTRG.158599"; transcript_id "MSTRG.158599.145"; exon_number "1";
chr5	StringTie	exon	179615546	179615595	1000	-	.	gene_id "MSTRG.158599"; transcript_id "MSTRG.158599.145"; exon_number "2";
chr5	StringTie	exon	179616126	179616218	1000	-	.	gene_id "MSTRG.158599"; transcript_id "MSTRG.158599.145"; exon_number "3";
chr5	StringTie	exon	179616869	179616958	1000	-	.	gene_id "MSTRG.158599"; transcript_id "MSTRG.158599.145"; exon_number "4";
chr5	StringTie	exon	179617051	179617110	1000	-	.	gene_id "MSTRG.158599"; transcript_id "MSTRG.158599.145"; exon_number "5";
chr5	StringTie	exon	179617514	179617649	1000	-	.	gene_id "MSTRG.158599"; transcript_id "MSTRG.158599.145"; exon_number "6";
chr5	StringTie	exon	179617799	179617932	1000	-	.	gene_id "MSTRG.158599"; transcript_id "MSTRG.158599.145"; exon_number "7";
chr5	StringTie	exon	179617989	179618060	1000	-	.	gene_id "MSTRG.158599"; transcript_id "MSTRG.158599.145"; exon_number "8";
chr5	StringTie	exon	179618145	179618323	1000	-	.	gene_id "MSTRG.158599"; transcript_id "MSTRG.158599.145"; exon_number "9";
chr5	StringTie	exon	179620892	179621035	1000	-	.	gene_id "MSTRG.158599"; transcript_id "MSTRG.158599.145"; exon_number "10";
chr5	StringTie	exon	179621242	179621397	1000	-	.	gene_id "MSTRG.158599"; transcript_id "MSTRG.158599.145"; exon_number "11";
chr5	StringTie	exon	179621843	179621976	1000	-	.	gene_id "MSTRG.158599"; transcript_id "MSTRG.158599.145"; exon_number "12";
chr5	StringTie	exon	179623037	179623164	1000	-	.	gene_id "MSTRG.158599"; transcript_id "MSTRG.158599.145"; exon_number "13";
chr5	StringTie	exon	179623281	179626346	1000	-	.	gene_id "MSTRG.158599"; transcript_id "MSTRG.158599.145"; exon_number "14";
chr5	StringTie	transcript	179614086	179626903	1000	-	.	gene_id "MSTRG.158599"; transcript_id "MSTRG.158599.146";
chr5	StringTie	exon	179614086	179614959	1000	-	.	gene_id "MSTRG.158599"; transcript_id "MSTRG.158599.146"; exon_number "1";
chr5	StringTie	exon	179615546	179615595	1000	-	.	gene_id "MSTRG.158599"; transcript_id "MSTRG.158599.146"; exon_number "2";
chr5	StringTie	exon	179616126	179616218	1000	-	.	gene_id "MSTRG.158599"; transcript_id "MSTRG.158599.146"; exon_number "3";
chr5	StringTie	exon	179616869	179616958	1000	-	.	gene_id "MSTRG.158599"; transcript_id "MSTRG.158599.146"; exon_number "4";
chr5	StringTie	exon	179617514	179617649	1000	-	.	gene_id "MSTRG.158599"; transcript_id "MSTRG.158599.146"; exon_number "5";
chr5	StringTie	exon	179617799	179617932	1000	-	.	gene_id "MSTRG.158599"; transcript_id "MSTRG.158599.146"; exon_number "6";
chr5	StringTie	exon	179617989	179618060	1000	-	.	gene_id "MSTRG.158599"; transcript_id "MSTRG.158599.146"; exon_number "7";
chr5	StringTie	exon	179618145	179618323	1000	-	.	gene_id "MSTRG.158599"; transcript_id "MSTRG.158599.146"; exon_number "8";
chr5	StringTie	exon	179619269	179619407	1000	-	.	gene_id "MSTRG.158599"; transcript_id "MSTRG.158599.146"; exon_number "9";
chr5	StringTie	exon	179620892	179621035	1000	-	.	gene_id "MSTRG.158599"; transcript_id "MSTRG.158599.146"; exon_number "10";
chr5	StringTie	exon	179621242	179621397	1000	-	.	gene_id "MSTRG.158599"; transcript_id "MSTRG.158599.146"; exon_number "11";
chr5	StringTie	exon	179623037	179623164	1000	-	.	gene_id "MSTRG.158599"; transcript_id "MSTRG.158599.146"; exon_number "12";
chr5	StringTie	exon	179623636	179626903	1000	-	.	gene_id "MSTRG.158599"; transcript_id "MSTRG.158599.146"; exon_number "13";
chr5	StringTie	transcript	179614086	179634855	1000	-	.	gene_id "MSTRG.158599"; transcript_id "MSTRG.158599.147";
chr5	StringTie	exon	179614086	179614959	1000	-	.	gene_id "MSTRG.158599"; transcript_id "MSTRG.158599.147"; exon_number "1";
chr5	StringTie	exon	179615546	179615595	1000	-	.	gene_id "MSTRG.158599"; transcript_id "MSTRG.158599.147"; exon_number "2";
chr5	StringTie	exon	179616126	179616218	1000	-	.	gene_id "MSTRG.158599"; transcript_id "MSTRG.158599.147"; exon_number "3";
chr5	StringTie	exon	179617021	179617110	1000	-	.	gene_id "MSTRG.158599"; transcript_id "MSTRG.158599.147"; exon_number "4";
chr5	StringTie	exon	179617514	179617649	1000	-	.	gene_id "MSTRG.158599"; transcript_id "MSTRG.158599.147"; exon_number "5";
chr5	StringTie	exon	179617799	179617932	1000	-	.	gene_id "MSTRG.158599"; transcript_id "MSTRG.158599.147"; exon_number "6";
chr5	StringTie	exon	179617989	179618060	1000	-	.	gene_id "MSTRG.158599"; transcript_id "MSTRG.158599.147"; exon_number "7";
chr5	StringTie	exon	179618145	179618323	1000	-	.	gene_id "MSTRG.158599"; transcript_id "MSTRG.158599.147"; exon_number "8";
chr5	StringTie	exon	179620892	179621035	1000	-	.	gene_id "MSTRG.158599"; transcript_id "MSTRG.158599.147"; exon_number "9";
chr5	StringTie	exon	179621242	179623164	1000	-	.	gene_id "MSTRG.158599"; transcript_id "MSTRG.158599.147"; exon_number "10";
chr5	StringTie	exon	179634065	179634855	1000	-	.	gene_id "MSTRG.158599"; transcript_id "MSTRG.158599.147"; exon_number "11";
chr5	StringTie	transcript	179614087	179625298	1000	-	.	gene_id "MSTRG.158599"; transcript_id "MSTRG.158599.148";
chr5	StringTie	exon	179614087	179614777	1000	-	.	gene_id "MSTRG.158599"; transcript_id "MSTRG.158599.148"; exon_number "1";
chr5	StringTie	exon	179615546	179615595	1000	-	.	gene_id "MSTRG.158599"; transcript_id "MSTRG.158599.148"; exon_number "2";
chr5	StringTie	exon	179616126	179616218	1000	-	.	gene_id "MSTRG.158599"; transcript_id "MSTRG.158599.148"; exon_number "3";
chr5	StringTie	exon	179616869	179616958	1000	-	.	gene_id "MSTRG.158599"; transcript_id "MSTRG.158599.148"; exon_number "4";
chr5	StringTie	exon	179617051	179617110	1000	-	.	gene_id "MSTRG.158599"; transcript_id "MSTRG.158599.148"; exon_number "5";
chr5	StringTie	exon	179617514	179617649	1000	-	.	gene_id "MSTRG.158599"; transcript_id "MSTRG.158599.148"; exon_number "6";
chr5	StringTie	exon	179617799	179617932	1000	-	.	gene_id "MSTRG.158599"; transcript_id "MSTRG.158599.148"; exon_number "7";
chr5	StringTie	exon	179617989	179618060	1000	-	.	gene_id "MSTRG.158599"; transcript_id "MSTRG.158599.148"; exon_number "8";
chr5	StringTie	exon	179618145	179618323	1000	-	.	gene_id "MSTRG.158599"; transcript_id "MSTRG.158599.148"; exon_number "9";
chr5	StringTie	exon	179619269	179619407	1000	-	.	gene_id "MSTRG.158599"; transcript_id "MSTRG.158599.148"; exon_number "10";
chr5	StringTie	exon	179620892	179621035	1000	-	.	gene_id "MSTRG.158599"; transcript_id "MSTRG.158599.148"; exon_number "11";
chr5	StringTie	exon	179621242	179621397	1000	-	.	gene_id "MSTRG.158599"; transcript_id "MSTRG.158599.148"; exon_number "12";
chr5	StringTie	exon	179623037	179623164	1000	-	.	gene_id "MSTRG.158599"; transcript_id "MSTRG.158599.148"; exon_number "13";
chr5	StringTie	exon	179623636	179625298	1000	-	.	gene_id "MSTRG.158599"; transcript_id "MSTRG.158599.148"; exon_number "14";
chr5	StringTie	transcript	179614088	179625211	1000	-	.	gene_id "MSTRG.158599"; transcript_id "MSTRG.158599.149";
chr5	StringTie	exon	179614088	179614959	1000	-	.	gene_id "MSTRG.158599"; transcript_id "MSTRG.158599.149"; exon_number "1";
chr5	StringTie	exon	179615546	179615595	1000	-	.	gene_id "MSTRG.158599"; transcript_id "MSTRG.158599.149"; exon_number "2";
chr5	StringTie	exon	179616126	179616218	1000	-	.	gene_id "MSTRG.158599"; transcript_id "MSTRG.158599.149"; exon_number "3";
chr5	StringTie	exon	179616869	179616958	1000	-	.	gene_id "MSTRG.158599"; transcript_id "MSTRG.158599.149"; exon_number "4";
chr5	StringTie	exon	179617051	179617649	1000	-	.	gene_id "MSTRG.158599"; transcript_id "MSTRG.158599.149"; exon_number "5";
chr5	StringTie	exon	179617799	179617932	1000	-	.	gene_id "MSTRG.158599"; transcript_id "MSTRG.158599.149"; exon_number "6";
chr5	StringTie	exon	179617989	179618060	1000	-	.	gene_id "MSTRG.158599"; transcript_id "MSTRG.158599.149"; exon_number "7";
chr5	StringTie	exon	179618145	179618323	1000	-	.	gene_id "MSTRG.158599"; transcript_id "MSTRG.158599.149"; exon_number "8";
chr5	StringTie	exon	179620892	179621035	1000	-	.	gene_id "MSTRG.158599"; transcript_id "MSTRG.158599.149"; exon_number "9";
chr5	StringTie	exon	179621242	179623164	1000	-	.	gene_id "MSTRG.158599"; transcript_id "MSTRG.158599.149"; exon_number "10";
chr5	StringTie	exon	179623595	179624589	1000	-	.	gene_id "MSTRG.158599"; transcript_id "MSTRG.158599.149"; exon_number "11";
chr5	StringTie	exon	179625161	179625211	1000	-	.	gene_id "MSTRG.158599"; transcript_id "MSTRG.158599.149"; exon_number "12";
chr5	StringTie	transcript	179614089	179625711	1000	-	.	gene_id "MSTRG.158599"; transcript_id "MSTRG.158599.150";
chr5	StringTie	exon	179614089	179614959	1000	-	.	gene_id "MSTRG.158599"; transcript_id "MSTRG.158599.150"; exon_number "1";
chr5	StringTie	exon	179615546	179615595	1000	-	.	gene_id "MSTRG.158599"; transcript_id "MSTRG.158599.150"; exon_number "2";
chr5	StringTie	exon	179616126	179616218	1000	-	.	gene_id "MSTRG.158599"; transcript_id "MSTRG.158599.150"; exon_number "3";
chr5	StringTie	exon	179616899	179616958	1000	-	.	gene_id "MSTRG.158599"; transcript_id "MSTRG.158599.150"; exon_number "4";
chr5	StringTie	exon	179617051	179617110	1000	-	.	gene_id "MSTRG.158599"; transcript_id "MSTRG.158599.150"; exon_number "5";
chr5	StringTie	exon	179617514	179617649	1000	-	.	gene_id "MSTRG.158599"; transcript_id "MSTRG.158599.150"; exon_number "6";
chr5	StringTie	exon	179617799	179617932	1000	-	.	gene_id "MSTRG.158599"; transcript_id "MSTRG.158599.150"; exon_number "7";
chr5	StringTie	exon	179617989	179618060	1000	-	.	gene_id "MSTRG.158599"; transcript_id "MSTRG.158599.150"; exon_number "8";
chr5	StringTie	exon	179618145	179618323	1000	-	.	gene_id "MSTRG.158599"; transcript_id "MSTRG.158599.150"; exon_number "9";
chr5	StringTie	exon	179619269	179619407	1000	-	.	gene_id "MSTRG.158599"; transcript_id "MSTRG.158599.150"; exon_number "10";
chr5	StringTie	exon	179620892	179621035	1000	-	.	gene_id "MSTRG.158599"; transcript_id "MSTRG.158599.150"; exon_number "11";
chr5	StringTie	exon	179621242	179621397	1000	-	.	gene_id "MSTRG.158599"; transcript_id "MSTRG.158599.150"; exon_number "12";
chr5	StringTie	exon	179623037	179623164	1000	-	.	gene_id "MSTRG.158599"; transcript_id "MSTRG.158599.150"; exon_number "13";
chr5	StringTie	exon	179623595	179625711	1000	-	.	gene_id "MSTRG.158599"; transcript_id "MSTRG.158599.150"; exon_number "14";
chr5	StringTie	transcript	179614089	179626475	1000	-	.	gene_id "MSTRG.158599"; transcript_id "MSTRG.158599.151";
chr5	StringTie	exon	179614089	179614959	1000	-	.	gene_id "MSTRG.158599"; transcript_id "MSTRG.158599.151"; exon_number "1";
chr5	StringTie	exon	179615546	179615595	1000	-	.	gene_id "MSTRG.158599"; transcript_id "MSTRG.158599.151"; exon_number "2";
chr5	StringTie	exon	179616126	179616218	1000	-	.	gene_id "MSTRG.158599"; transcript_id "MSTRG.158599.151"; exon_number "3";
chr5	StringTie	exon	179616869	179616958	1000	-	.	gene_id "MSTRG.158599"; transcript_id "MSTRG.158599.151"; exon_number "4";
chr5	StringTie	exon	179617051	179617110	1000	-	.	gene_id "MSTRG.158599"; transcript_id "MSTRG.158599.151"; exon_number "5";
chr5	StringTie	exon	179617514	179617649	1000	-	.	gene_id "MSTRG.158599"; transcript_id "MSTRG.158599.151"; exon_number "6";
chr5	StringTie	exon	179617799	179617932	1000	-	.	gene_id "MSTRG.158599"; transcript_id "MSTRG.158599.151"; exon_number "7";
chr5	StringTie	exon	179617989	179618060	1000	-	.	gene_id "MSTRG.158599"; transcript_id "MSTRG.158599.151"; exon_number "8";
chr5	StringTie	exon	179618145	179618323	1000	-	.	gene_id "MSTRG.158599"; transcript_id "MSTRG.158599.151"; exon_number "9";
chr5	StringTie	exon	179619269	179619407	1000	-	.	gene_id "MSTRG.158599"; transcript_id "MSTRG.158599.151"; exon_number "10";
chr5	StringTie	exon	179620892	179621035	1000	-	.	gene_id "MSTRG.158599"; transcript_id "MSTRG.158599.151"; exon_number "11";
chr5	StringTie	exon	179621242	179621397	1000	-	.	gene_id "MSTRG.158599"; transcript_id "MSTRG.158599.151"; exon_number "12";
chr5	StringTie	exon	179623037	179623164	1000	-	.	gene_id "MSTRG.158599"; transcript_id "MSTRG.158599.151"; exon_number "13";
chr5	StringTie	exon	179623636	179623692	1000	-	.	gene_id "MSTRG.158599"; transcript_id "MSTRG.158599.151"; exon_number "14";
chr5	StringTie	exon	179624097	179624115	1000	-	.	gene_id "MSTRG.158599"; transcript_id "MSTRG.158599.151"; exon_number "15";
chr5	StringTie	exon	179624317	179626475	1000	-	.	gene_id "MSTRG.158599"; transcript_id "MSTRG.158599.151"; exon_number "16";
chr5	StringTie	transcript	179614090	179625828	1000	-	.	gene_id "MSTRG.158599"; transcript_id "MSTRG.158599.152";
chr5	StringTie	exon	179614090	179614959	1000	-	.	gene_id "MSTRG.158599"; transcript_id "MSTRG.158599.152"; exon_number "1";
chr5	StringTie	exon	179616126	179616218	1000	-	.	gene_id "MSTRG.158599"; transcript_id "MSTRG.158599.152"; exon_number "2";
chr5	StringTie	exon	179616899	179616958	1000	-	.	gene_id "MSTRG.158599"; transcript_id "MSTRG.158599.152"; exon_number "3";
chr5	StringTie	exon	179617051	179617110	1000	-	.	gene_id "MSTRG.158599"; transcript_id "MSTRG.158599.152"; exon_number "4";
chr5	StringTie	exon	179617514	179617649	1000	-	.	gene_id "MSTRG.158599"; transcript_id "MSTRG.158599.152"; exon_number "5";
chr5	StringTie	exon	179617799	179617932	1000	-	.	gene_id "MSTRG.158599"; transcript_id "MSTRG.158599.152"; exon_number "6";
chr5	StringTie	exon	179617989	179618060	1000	-	.	gene_id "MSTRG.158599"; transcript_id "MSTRG.158599.152"; exon_number "7";
chr5	StringTie	exon	179618145	179618323	1000	-	.	gene_id "MSTRG.158599"; transcript_id "MSTRG.158599.152"; exon_number "8";
chr5	StringTie	exon	179619269	179619407	1000	-	.	gene_id "MSTRG.158599"; transcript_id "MSTRG.158599.152"; exon_number "9";
chr5	StringTie	exon	179620892	179621035	1000	-	.	gene_id "MSTRG.158599"; transcript_id "MSTRG.158599.152"; exon_number "10";
chr5	StringTie	exon	179621242	179621397	1000	-	.	gene_id "MSTRG.158599"; transcript_id "MSTRG.158599.152"; exon_number "11";
chr5	StringTie	exon	179623037	179623164	1000	-	.	gene_id "MSTRG.158599"; transcript_id "MSTRG.158599.152"; exon_number "12";
chr5	StringTie	exon	179623595	179625828	1000	-	.	gene_id "MSTRG.158599"; transcript_id "MSTRG.158599.152"; exon_number "13";
chr5	StringTie	transcript	179614090	179634784	1000	-	.	gene_id "MSTRG.158599"; transcript_id "MSTRG.158599.153";
chr5	StringTie	exon	179614090	179614959	1000	-	.	gene_id "MSTRG.158599"; transcript_id "MSTRG.158599.153"; exon_number "1";
chr5	StringTie	exon	179615546	179615595	1000	-	.	gene_id "MSTRG.158599"; transcript_id "MSTRG.158599.153"; exon_number "2";
chr5	StringTie	exon	179616126	179616218	1000	-	.	gene_id "MSTRG.158599"; transcript_id "MSTRG.158599.153"; exon_number "3";
chr5	StringTie	exon	179616869	179616958	1000	-	.	gene_id "MSTRG.158599"; transcript_id "MSTRG.158599.153"; exon_number "4";
chr5	StringTie	exon	179617051	179617649	1000	-	.	gene_id "MSTRG.158599"; transcript_id "MSTRG.158599.153"; exon_number "5";
chr5	StringTie	exon	179617799	179617932	1000	-	.	gene_id "MSTRG.158599"; transcript_id "MSTRG.158599.153"; exon_number "6";
chr5	StringTie	exon	179617989	179618060	1000	-	.	gene_id "MSTRG.158599"; transcript_id "MSTRG.158599.153"; exon_number "7";
chr5	StringTie	exon	179618145	179618323	1000	-	.	gene_id "MSTRG.158599"; transcript_id "MSTRG.158599.153"; exon_number "8";
chr5	StringTie	exon	179619269	179620037	1000	-	.	gene_id "MSTRG.158599"; transcript_id "MSTRG.158599.153"; exon_number "9";
chr5	StringTie	exon	179620892	179621035	1000	-	.	gene_id "MSTRG.158599"; transcript_id "MSTRG.158599.153"; exon_number "10";
chr5	StringTie	exon	179621242	179621397	1000	-	.	gene_id "MSTRG.158599"; transcript_id "MSTRG.158599.153"; exon_number "11";
chr5	StringTie	exon	179623037	179623164	1000	-	.	gene_id "MSTRG.158599"; transcript_id "MSTRG.158599.153"; exon_number "12";
chr5	StringTie	exon	179634065	179634157	1000	-	.	gene_id "MSTRG.158599"; transcript_id "MSTRG.158599.153"; exon_number "13";
chr5	StringTie	exon	179634449	179634784	1000	-	.	gene_id "MSTRG.158599"; transcript_id "MSTRG.158599.153"; exon_number "14";
chr5	StringTie	transcript	179614090	179624236	1000	-	.	gene_id "MSTRG.158599"; transcript_id "MSTRG.158599.154";
chr5	StringTie	exon	179614090	179614959	1000	-	.	gene_id "MSTRG.158599"; transcript_id "MSTRG.158599.154"; exon_number "1";
chr5	StringTie	exon	179615546	179615595	1000	-	.	gene_id "MSTRG.158599"; transcript_id "MSTRG.158599.154"; exon_number "2";
chr5	StringTie	exon	179616126	179616218	1000	-	.	gene_id "MSTRG.158599"; transcript_id "MSTRG.158599.154"; exon_number "3";
chr5	StringTie	exon	179616869	179616958	1000	-	.	gene_id "MSTRG.158599"; transcript_id "MSTRG.158599.154"; exon_number "4";
chr5	StringTie	exon	179617051	179617110	1000	-	.	gene_id "MSTRG.158599"; transcript_id "MSTRG.158599.154"; exon_number "5";
chr5	StringTie	exon	179617514	179617649	1000	-	.	gene_id "MSTRG.158599"; transcript_id "MSTRG.158599.154"; exon_number "6";
chr5	StringTie	exon	179617799	179617932	1000	-	.	gene_id "MSTRG.158599"; transcript_id "MSTRG.158599.154"; exon_number "7";
chr5	StringTie	exon	179617989	179618060	1000	-	.	gene_id "MSTRG.158599"; transcript_id "MSTRG.158599.154"; exon_number "8";
chr5	StringTie	exon	179618145	179619407	1000	-	.	gene_id "MSTRG.158599"; transcript_id "MSTRG.158599.154"; exon_number "9";
chr5	StringTie	exon	179620892	179621035	1000	-	.	gene_id "MSTRG.158599"; transcript_id "MSTRG.158599.154"; exon_number "10";
chr5	StringTie	exon	179621242	179621397	1000	-	.	gene_id "MSTRG.158599"; transcript_id "MSTRG.158599.154"; exon_number "11";
chr5	StringTie	exon	179623037	179623187	1000	-	.	gene_id "MSTRG.158599"; transcript_id "MSTRG.158599.154"; exon_number "12";
chr5	StringTie	exon	179623636	179624236	1000	-	.	gene_id "MSTRG.158599"; transcript_id "MSTRG.158599.154"; exon_number "13";
chr5	StringTie	transcript	179614090	179624236	1000	-	.	gene_id "MSTRG.158599"; transcript_id "MSTRG.158599.155";
chr5	StringTie	exon	179614090	179614777	1000	-	.	gene_id "MSTRG.158599"; transcript_id "MSTRG.158599.155"; exon_number "1";
chr5	StringTie	exon	179615546	179615595	1000	-	.	gene_id "MSTRG.158599"; transcript_id "MSTRG.158599.155"; exon_number "2";
chr5	StringTie	exon	179616126	179616218	1000	-	.	gene_id "MSTRG.158599"; transcript_id "MSTRG.158599.155"; exon_number "3";
chr5	StringTie	exon	179616869	179616958	1000	-	.	gene_id "MSTRG.158599"; transcript_id "MSTRG.158599.155"; exon_number "4";
chr5	StringTie	exon	179617051	179617110	1000	-	.	gene_id "MSTRG.158599"; transcript_id "MSTRG.158599.155"; exon_number "5";
chr5	StringTie	exon	179617514	179617649	1000	-	.	gene_id "MSTRG.158599"; transcript_id "MSTRG.158599.155"; exon_number "6";
chr5	StringTie	exon	179617799	179617932	1000	-	.	gene_id "MSTRG.158599"; transcript_id "MSTRG.158599.155"; exon_number "7";
chr5	StringTie	exon	179617989	179618060	1000	-	.	gene_id "MSTRG.158599"; transcript_id "MSTRG.158599.155"; exon_number "8";
chr5	StringTie	exon	179618145	179618323	1000	-	.	gene_id "MSTRG.158599"; transcript_id "MSTRG.158599.155"; exon_number "9";
chr5	StringTie	exon	179620892	179621035	1000	-	.	gene_id "MSTRG.158599"; transcript_id "MSTRG.158599.155"; exon_number "10";
chr5	StringTie	exon	179621242	179621397	1000	-	.	gene_id "MSTRG.158599"; transcript_id "MSTRG.158599.155"; exon_number "11";
chr5	StringTie	exon	179623037	179623187	1000	-	.	gene_id "MSTRG.158599"; transcript_id "MSTRG.158599.155"; exon_number "12";
chr5	StringTie	exon	179623636	179624236	1000	-	.	gene_id "MSTRG.158599"; transcript_id "MSTRG.158599.155"; exon_number "13";
chr5	StringTie	transcript	179614090	179634724	1000	-	.	gene_id "MSTRG.158599"; transcript_id "MSTRG.158599.156";
chr5	StringTie	exon	179614090	179614959	1000	-	.	gene_id "MSTRG.158599"; transcript_id "MSTRG.158599.156"; exon_number "1";
chr5	StringTie	exon	179615546	179615595	1000	-	.	gene_id "MSTRG.158599"; transcript_id "MSTRG.158599.156"; exon_number "2";
chr5	StringTie	exon	179616126	179616218	1000	-	.	gene_id "MSTRG.158599"; transcript_id "MSTRG.158599.156"; exon_number "3";
chr5	StringTie	exon	179617021	179617110	1000	-	.	gene_id "MSTRG.158599"; transcript_id "MSTRG.158599.156"; exon_number "4";
chr5	StringTie	exon	179617514	179617649	1000	-	.	gene_id "MSTRG.158599"; transcript_id "MSTRG.158599.156"; exon_number "5";
chr5	StringTie	exon	179617799	179617932	1000	-	.	gene_id "MSTRG.158599"; transcript_id "MSTRG.158599.156"; exon_number "6";
chr5	StringTie	exon	179617989	179618060	1000	-	.	gene_id "MSTRG.158599"; transcript_id "MSTRG.158599.156"; exon_number "7";
chr5	StringTie	exon	179618145	179618323	1000	-	.	gene_id "MSTRG.158599"; transcript_id "MSTRG.158599.156"; exon_number "8";
chr5	StringTie	exon	179619269	179619407	1000	-	.	gene_id "MSTRG.158599"; transcript_id "MSTRG.158599.156"; exon_number "9";
chr5	StringTie	exon	179620892	179621035	1000	-	.	gene_id "MSTRG.158599"; transcript_id "MSTRG.158599.156"; exon_number "10";
chr5	StringTie	exon	179621242	179621397	1000	-	.	gene_id "MSTRG.158599"; transcript_id "MSTRG.158599.156"; exon_number "11";
chr5	StringTie	exon	179623037	179623164	1000	-	.	gene_id "MSTRG.158599"; transcript_id "MSTRG.158599.156"; exon_number "12";
chr5	StringTie	exon	179623595	179625331	1000	-	.	gene_id "MSTRG.158599"; transcript_id "MSTRG.158599.156"; exon_number "13";
chr5	StringTie	exon	179634065	179634724	1000	-	.	gene_id "MSTRG.158599"; transcript_id "MSTRG.158599.156"; exon_number "14";
chr5	StringTie	transcript	179614091	179625952	1000	-	.	gene_id "MSTRG.158599"; transcript_id "MSTRG.158599.157";
chr5	StringTie	exon	179614091	179614959	1000	-	.	gene_id "MSTRG.158599"; transcript_id "MSTRG.158599.157"; exon_number "1";
chr5	StringTie	exon	179615546	179615595	1000	-	.	gene_id "MSTRG.158599"; transcript_id "MSTRG.158599.157"; exon_number "2";
chr5	StringTie	exon	179616126	179616218	1000	-	.	gene_id "MSTRG.158599"; transcript_id "MSTRG.158599.157"; exon_number "3";
chr5	StringTie	exon	179616869	179616958	1000	-	.	gene_id "MSTRG.158599"; transcript_id "MSTRG.158599.157"; exon_number "4";
chr5	StringTie	exon	179617051	179617110	1000	-	.	gene_id "MSTRG.158599"; transcript_id "MSTRG.158599.157"; exon_number "5";
chr5	StringTie	exon	179617514	179617649	1000	-	.	gene_id "MSTRG.158599"; transcript_id "MSTRG.158599.157"; exon_number "6";
chr5	StringTie	exon	179617799	179617932	1000	-	.	gene_id "MSTRG.158599"; transcript_id "MSTRG.158599.157"; exon_number "7";
chr5	StringTie	exon	179617989	179618060	1000	-	.	gene_id "MSTRG.158599"; transcript_id "MSTRG.158599.157"; exon_number "8";
chr5	StringTie	exon	179618145	179618323	1000	-	.	gene_id "MSTRG.158599"; transcript_id "MSTRG.158599.157"; exon_number "9";
chr5	StringTie	exon	179619269	179619407	1000	-	.	gene_id "MSTRG.158599"; transcript_id "MSTRG.158599.157"; exon_number "10";
chr5	StringTie	exon	179620892	179621035	1000	-	.	gene_id "MSTRG.158599"; transcript_id "MSTRG.158599.157"; exon_number "11";
chr5	StringTie	exon	179621242	179621397	1000	-	.	gene_id "MSTRG.158599"; transcript_id "MSTRG.158599.157"; exon_number "12";
chr5	StringTie	exon	179623037	179623164	1000	-	.	gene_id "MSTRG.158599"; transcript_id "MSTRG.158599.157"; exon_number "13";
chr5	StringTie	exon	179623636	179623692	1000	-	.	gene_id "MSTRG.158599"; transcript_id "MSTRG.158599.157"; exon_number "14";
chr5	StringTie	exon	179623978	179624115	1000	-	.	gene_id "MSTRG.158599"; transcript_id "MSTRG.158599.157"; exon_number "15";
chr5	StringTie	exon	179624317	179625952	1000	-	.	gene_id "MSTRG.158599"; transcript_id "MSTRG.158599.157"; exon_number "16";
chr5	StringTie	transcript	179614091	179624578	1000	-	.	gene_id "MSTRG.158599"; transcript_id "MSTRG.158599.158";
chr5	StringTie	exon	179614091	179614959	1000	-	.	gene_id "MSTRG.158599"; transcript_id "MSTRG.158599.158"; exon_number "1";
chr5	StringTie	exon	179616126	179616218	1000	-	.	gene_id "MSTRG.158599"; transcript_id "MSTRG.158599.158"; exon_number "2";
chr5	StringTie	exon	179617021	179617110	1000	-	.	gene_id "MSTRG.158599"; transcript_id "MSTRG.158599.158"; exon_number "3";
chr5	StringTie	exon	179617514	179617649	1000	-	.	gene_id "MSTRG.158599"; transcript_id "MSTRG.158599.158"; exon_number "4";
chr5	StringTie	exon	179617799	179617911	1000	-	.	gene_id "MSTRG.158599"; transcript_id "MSTRG.158599.158"; exon_number "5";
chr5	StringTie	exon	179617989	179618060	1000	-	.	gene_id "MSTRG.158599"; transcript_id "MSTRG.158599.158"; exon_number "6";
chr5	StringTie	exon	179618145	179619407	1000	-	.	gene_id "MSTRG.158599"; transcript_id "MSTRG.158599.158"; exon_number "7";
chr5	StringTie	exon	179620892	179621035	1000	-	.	gene_id "MSTRG.158599"; transcript_id "MSTRG.158599.158"; exon_number "8";
chr5	StringTie	exon	179621242	179621397	1000	-	.	gene_id "MSTRG.158599"; transcript_id "MSTRG.158599.158"; exon_number "9";
chr5	StringTie	exon	179623037	179623164	1000	-	.	gene_id "MSTRG.158599"; transcript_id "MSTRG.158599.158"; exon_number "10";
chr5	StringTie	exon	179623636	179624578	1000	-	.	gene_id "MSTRG.158599"; transcript_id "MSTRG.158599.158"; exon_number "11";
chr5	StringTie	transcript	179614092	179625477	1000	-	.	gene_id "MSTRG.158599"; transcript_id "MSTRG.158599.159";
chr5	StringTie	exon	179614092	179614777	1000	-	.	gene_id "MSTRG.158599"; transcript_id "MSTRG.158599.159"; exon_number "1";
chr5	StringTie	exon	179615546	179615595	1000	-	.	gene_id "MSTRG.158599"; transcript_id "MSTRG.158599.159"; exon_number "2";
chr5	StringTie	exon	179616126	179616218	1000	-	.	gene_id "MSTRG.158599"; transcript_id "MSTRG.158599.159"; exon_number "3";
chr5	StringTie	exon	179616869	179616958	1000	-	.	gene_id "MSTRG.158599"; transcript_id "MSTRG.158599.159"; exon_number "4";
chr5	StringTie	exon	179617051	179617110	1000	-	.	gene_id "MSTRG.158599"; transcript_id "MSTRG.158599.159"; exon_number "5";
chr5	StringTie	exon	179617514	179617649	1000	-	.	gene_id "MSTRG.158599"; transcript_id "MSTRG.158599.159"; exon_number "6";
chr5	StringTie	exon	179617799	179617932	1000	-	.	gene_id "MSTRG.158599"; transcript_id "MSTRG.158599.159"; exon_number "7";
chr5	StringTie	exon	179617989	179618060	1000	-	.	gene_id "MSTRG.158599"; transcript_id "MSTRG.158599.159"; exon_number "8";
chr5	StringTie	exon	179618145	179618323	1000	-	.	gene_id "MSTRG.158599"; transcript_id "MSTRG.158599.159"; exon_number "9";
chr5	StringTie	exon	179620892	179621035	1000	-	.	gene_id "MSTRG.158599"; transcript_id "MSTRG.158599.159"; exon_number "10";
chr5	StringTie	exon	179621242	179621397	1000	-	.	gene_id "MSTRG.158599"; transcript_id "MSTRG.158599.159"; exon_number "11";
chr5	StringTie	exon	179623037	179623164	1000	-	.	gene_id "MSTRG.158599"; transcript_id "MSTRG.158599.159"; exon_number "12";
chr5	StringTie	exon	179623636	179625477	1000	-	.	gene_id "MSTRG.158599"; transcript_id "MSTRG.158599.159"; exon_number "13";
chr5	StringTie	transcript	179595925	179626389	1000	-	.	gene_id "MSTRG.158599"; transcript_id "MSTRG.158599.16";
chr5	StringTie	exon	179595925	179598698	1000	-	.	gene_id "MSTRG.158599"; transcript_id "MSTRG.158599.16"; exon_number "1";
chr5	StringTie	exon	179599268	179599635	1000	-	.	gene_id "MSTRG.158599"; transcript_id "MSTRG.158599.16"; exon_number "2";
chr5	StringTie	exon	179600073	179600098	1000	-	.	gene_id "MSTRG.158599"; transcript_id "MSTRG.158599.16"; exon_number "3";
chr5	StringTie	exon	179602064	179602266	1000	-	.	gene_id "MSTRG.158599"; transcript_id "MSTRG.158599.16"; exon_number "4";
chr5	StringTie	exon	179602377	179602772	1000	-	.	gene_id "MSTRG.158599"; transcript_id "MSTRG.158599.16"; exon_number "5";
chr5	StringTie	exon	179603607	179604029	1000	-	.	gene_id "MSTRG.158599"; transcript_id "MSTRG.158599.16"; exon_number "6";
chr5	StringTie	exon	179614037	179614959	1000	-	.	gene_id "MSTRG.158599"; transcript_id "MSTRG.158599.16"; exon_number "7";
chr5	StringTie	exon	179615546	179615595	1000	-	.	gene_id "MSTRG.158599"; transcript_id "MSTRG.158599.16"; exon_number "8";
chr5	StringTie	exon	179616126	179616218	1000	-	.	gene_id "MSTRG.158599"; transcript_id "MSTRG.158599.16"; exon_number "9";
chr5	StringTie	exon	179616869	179617110	1000	-	.	gene_id "MSTRG.158599"; transcript_id "MSTRG.158599.16"; exon_number "10";
chr5	StringTie	exon	179617514	179617649	1000	-	.	gene_id "MSTRG.158599"; transcript_id "MSTRG.158599.16"; exon_number "11";
chr5	StringTie	exon	179617799	179617932	1000	-	.	gene_id "MSTRG.158599"; transcript_id "MSTRG.158599.16"; exon_number "12";
chr5	StringTie	exon	179617989	179618060	1000	-	.	gene_id "MSTRG.158599"; transcript_id "MSTRG.158599.16"; exon_number "13";
chr5	StringTie	exon	179618145	179618323	1000	-	.	gene_id "MSTRG.158599"; transcript_id "MSTRG.158599.16"; exon_number "14";
chr5	StringTie	exon	179620892	179623164	1000	-	.	gene_id "MSTRG.158599"; transcript_id "MSTRG.158599.16"; exon_number "15";
chr5	StringTie	exon	179623595	179626389	1000	-	.	gene_id "MSTRG.158599"; transcript_id "MSTRG.158599.16"; exon_number "16";
chr5	StringTie	transcript	179614092	179626793	1000	-	.	gene_id "MSTRG.158599"; transcript_id "MSTRG.158599.160";
chr5	StringTie	exon	179614092	179614959	1000	-	.	gene_id "MSTRG.158599"; transcript_id "MSTRG.158599.160"; exon_number "1";
chr5	StringTie	exon	179615546	179615595	1000	-	.	gene_id "MSTRG.158599"; transcript_id "MSTRG.158599.160"; exon_number "2";
chr5	StringTie	exon	179616126	179616218	1000	-	.	gene_id "MSTRG.158599"; transcript_id "MSTRG.158599.160"; exon_number "3";
chr5	StringTie	exon	179616869	179616958	1000	-	.	gene_id "MSTRG.158599"; transcript_id "MSTRG.158599.160"; exon_number "4";
chr5	StringTie	exon	179617051	179617110	1000	-	.	gene_id "MSTRG.158599"; transcript_id "MSTRG.158599.160"; exon_number "5";
chr5	StringTie	exon	179617514	179617649	1000	-	.	gene_id "MSTRG.158599"; transcript_id "MSTRG.158599.160"; exon_number "6";
chr5	StringTie	exon	179617799	179617932	1000	-	.	gene_id "MSTRG.158599"; transcript_id "MSTRG.158599.160"; exon_number "7";
chr5	StringTie	exon	179617989	179618060	1000	-	.	gene_id "MSTRG.158599"; transcript_id "MSTRG.158599.160"; exon_number "8";
chr5	StringTie	exon	179618145	179618323	1000	-	.	gene_id "MSTRG.158599"; transcript_id "MSTRG.158599.160"; exon_number "9";
chr5	StringTie	exon	179620892	179621035	1000	-	.	gene_id "MSTRG.158599"; transcript_id "MSTRG.158599.160"; exon_number "10";
chr5	StringTie	exon	179621242	179621976	1000	-	.	gene_id "MSTRG.158599"; transcript_id "MSTRG.158599.160"; exon_number "11";
chr5	StringTie	exon	179623037	179623164	1000	-	.	gene_id "MSTRG.158599"; transcript_id "MSTRG.158599.160"; exon_number "12";
chr5	StringTie	exon	179623636	179626793	1000	-	.	gene_id "MSTRG.158599"; transcript_id "MSTRG.158599.160"; exon_number "13";
chr5	StringTie	transcript	179614092	179623671	1000	-	.	gene_id "MSTRG.158599"; transcript_id "MSTRG.158599.161";
chr5	StringTie	exon	179614092	179614959	1000	-	.	gene_id "MSTRG.158599"; transcript_id "MSTRG.158599.161"; exon_number "1";
chr5	StringTie	exon	179615546	179615595	1000	-	.	gene_id "MSTRG.158599"; transcript_id "MSTRG.158599.161"; exon_number "2";
chr5	StringTie	exon	179616126	179616218	1000	-	.	gene_id "MSTRG.158599"; transcript_id "MSTRG.158599.161"; exon_number "3";
chr5	StringTie	exon	179617021	179617110	1000	-	.	gene_id "MSTRG.158599"; transcript_id "MSTRG.158599.161"; exon_number "4";
chr5	StringTie	exon	179617514	179617649	1000	-	.	gene_id "MSTRG.158599"; transcript_id "MSTRG.158599.161"; exon_number "5";
chr5	StringTie	exon	179617799	179617911	1000	-	.	gene_id "MSTRG.158599"; transcript_id "MSTRG.158599.161"; exon_number "6";
chr5	StringTie	exon	179620892	179621035	1000	-	.	gene_id "MSTRG.158599"; transcript_id "MSTRG.158599.161"; exon_number "7";
chr5	StringTie	exon	179621242	179621397	1000	-	.	gene_id "MSTRG.158599"; transcript_id "MSTRG.158599.161"; exon_number "8";
chr5	StringTie	exon	179623037	179623164	1000	-	.	gene_id "MSTRG.158599"; transcript_id "MSTRG.158599.161"; exon_number "9";
chr5	StringTie	exon	179623636	179623671	1000	-	.	gene_id "MSTRG.158599"; transcript_id "MSTRG.158599.161"; exon_number "10";
chr5	StringTie	transcript	179614094	179634349	1000	-	.	gene_id "MSTRG.158599"; transcript_id "MSTRG.158599.162";
chr5	StringTie	exon	179614094	179614959	1000	-	.	gene_id "MSTRG.158599"; transcript_id "MSTRG.158599.162"; exon_number "1";
chr5	StringTie	exon	179615546	179615595	1000	-	.	gene_id "MSTRG.158599"; transcript_id "MSTRG.158599.162"; exon_number "2";
chr5	StringTie	exon	179616126	179616218	1000	-	.	gene_id "MSTRG.158599"; transcript_id "MSTRG.158599.162"; exon_number "3";
chr5	StringTie	exon	179616869	179616958	1000	-	.	gene_id "MSTRG.158599"; transcript_id "MSTRG.158599.162"; exon_number "4";
chr5	StringTie	exon	179617051	179617110	1000	-	.	gene_id "MSTRG.158599"; transcript_id "MSTRG.158599.162"; exon_number "5";
chr5	StringTie	exon	179617514	179617648	1000	-	.	gene_id "MSTRG.158599"; transcript_id "MSTRG.158599.162"; exon_number "6";
chr5	StringTie	exon	179617799	179617932	1000	-	.	gene_id "MSTRG.158599"; transcript_id "MSTRG.158599.162"; exon_number "7";
chr5	StringTie	exon	179617989	179618060	1000	-	.	gene_id "MSTRG.158599"; transcript_id "MSTRG.158599.162"; exon_number "8";
chr5	StringTie	exon	179618145	179618323	1000	-	.	gene_id "MSTRG.158599"; transcript_id "MSTRG.158599.162"; exon_number "9";
chr5	StringTie	exon	179619269	179619407	1000	-	.	gene_id "MSTRG.158599"; transcript_id "MSTRG.158599.162"; exon_number "10";
chr5	StringTie	exon	179620892	179621035	1000	-	.	gene_id "MSTRG.158599"; transcript_id "MSTRG.158599.162"; exon_number "11";
chr5	StringTie	exon	179621242	179621397	1000	-	.	gene_id "MSTRG.158599"; transcript_id "MSTRG.158599.162"; exon_number "12";
chr5	StringTie	exon	179623037	179623164	1000	-	.	gene_id "MSTRG.158599"; transcript_id "MSTRG.158599.162"; exon_number "13";
chr5	StringTie	exon	179623636	179625328	1000	-	.	gene_id "MSTRG.158599"; transcript_id "MSTRG.158599.162"; exon_number "14";
chr5	StringTie	exon	179634065	179634349	1000	-	.	gene_id "MSTRG.158599"; transcript_id "MSTRG.158599.162"; exon_number "15";
chr5	StringTie	transcript	179614094	179625311	1000	-	.	gene_id "MSTRG.158599"; transcript_id "MSTRG.158599.163";
chr5	StringTie	exon	179614094	179614959	1000	-	.	gene_id "MSTRG.158599"; transcript_id "MSTRG.158599.163"; exon_number "1";
chr5	StringTie	exon	179615546	179615595	1000	-	.	gene_id "MSTRG.158599"; transcript_id "MSTRG.158599.163"; exon_number "2";
chr5	StringTie	exon	179616126	179616218	1000	-	.	gene_id "MSTRG.158599"; transcript_id "MSTRG.158599.163"; exon_number "3";
chr5	StringTie	exon	179616869	179616958	1000	-	.	gene_id "MSTRG.158599"; transcript_id "MSTRG.158599.163"; exon_number "4";
chr5	StringTie	exon	179617051	179617110	1000	-	.	gene_id "MSTRG.158599"; transcript_id "MSTRG.158599.163"; exon_number "5";
chr5	StringTie	exon	179617514	179617649	1000	-	.	gene_id "MSTRG.158599"; transcript_id "MSTRG.158599.163"; exon_number "6";
chr5	StringTie	exon	179617799	179617932	1000	-	.	gene_id "MSTRG.158599"; transcript_id "MSTRG.158599.163"; exon_number "7";
chr5	StringTie	exon	179617989	179618060	1000	-	.	gene_id "MSTRG.158599"; transcript_id "MSTRG.158599.163"; exon_number "8";
chr5	StringTie	exon	179618145	179618323	1000	-	.	gene_id "MSTRG.158599"; transcript_id "MSTRG.158599.163"; exon_number "9";
chr5	StringTie	exon	179619269	179619407	1000	-	.	gene_id "MSTRG.158599"; transcript_id "MSTRG.158599.163"; exon_number "10";
chr5	StringTie	exon	179620892	179621035	1000	-	.	gene_id "MSTRG.158599"; transcript_id "MSTRG.158599.163"; exon_number "11";
chr5	StringTie	exon	179621242	179621397	1000	-	.	gene_id "MSTRG.158599"; transcript_id "MSTRG.158599.163"; exon_number "12";
chr5	StringTie	exon	179623037	179623164	1000	-	.	gene_id "MSTRG.158599"; transcript_id "MSTRG.158599.163"; exon_number "13";
chr5	StringTie	exon	179623636	179624589	1000	-	.	gene_id "MSTRG.158599"; transcript_id "MSTRG.158599.163"; exon_number "14";
chr5	StringTie	exon	179625161	179625311	1000	-	.	gene_id "MSTRG.158599"; transcript_id "MSTRG.158599.163"; exon_number "15";
chr5	StringTie	transcript	179614095	179634697	1000	-	.	gene_id "MSTRG.158599"; transcript_id "MSTRG.158599.164";
chr5	StringTie	exon	179614095	179614959	1000	-	.	gene_id "MSTRG.158599"; transcript_id "MSTRG.158599.164"; exon_number "1";
chr5	StringTie	exon	179615546	179615595	1000	-	.	gene_id "MSTRG.158599"; transcript_id "MSTRG.158599.164"; exon_number "2";
chr5	StringTie	exon	179616126	179616218	1000	-	.	gene_id "MSTRG.158599"; transcript_id "MSTRG.158599.164"; exon_number "3";
chr5	StringTie	exon	179616869	179616958	1000	-	.	gene_id "MSTRG.158599"; transcript_id "MSTRG.158599.164"; exon_number "4";
chr5	StringTie	exon	179617051	179617110	1000	-	.	gene_id "MSTRG.158599"; transcript_id "MSTRG.158599.164"; exon_number "5";
chr5	StringTie	exon	179617514	179617649	1000	-	.	gene_id "MSTRG.158599"; transcript_id "MSTRG.158599.164"; exon_number "6";
chr5	StringTie	exon	179617799	179617932	1000	-	.	gene_id "MSTRG.158599"; transcript_id "MSTRG.158599.164"; exon_number "7";
chr5	StringTie	exon	179617989	179618060	1000	-	.	gene_id "MSTRG.158599"; transcript_id "MSTRG.158599.164"; exon_number "8";
chr5	StringTie	exon	179618145	179618323	1000	-	.	gene_id "MSTRG.158599"; transcript_id "MSTRG.158599.164"; exon_number "9";
chr5	StringTie	exon	179619269	179619407	1000	-	.	gene_id "MSTRG.158599"; transcript_id "MSTRG.158599.164"; exon_number "10";
chr5	StringTie	exon	179620892	179621035	1000	-	.	gene_id "MSTRG.158599"; transcript_id "MSTRG.158599.164"; exon_number "11";
chr5	StringTie	exon	179621242	179621976	1000	-	.	gene_id "MSTRG.158599"; transcript_id "MSTRG.158599.164"; exon_number "12";
chr5	StringTie	exon	179623037	179623164	1000	-	.	gene_id "MSTRG.158599"; transcript_id "MSTRG.158599.164"; exon_number "13";
chr5	StringTie	exon	179623636	179624115	1000	-	.	gene_id "MSTRG.158599"; transcript_id "MSTRG.158599.164"; exon_number "14";
chr5	StringTie	exon	179634065	179634157	1000	-	.	gene_id "MSTRG.158599"; transcript_id "MSTRG.158599.164"; exon_number "15";
chr5	StringTie	exon	179634449	179634697	1000	-	.	gene_id "MSTRG.158599"; transcript_id "MSTRG.158599.164"; exon_number "16";
chr5	StringTie	transcript	179614095	179624659	1000	-	.	gene_id "MSTRG.158599"; transcript_id "MSTRG.158599.165";
chr5	StringTie	exon	179614095	179614777	1000	-	.	gene_id "MSTRG.158599"; transcript_id "MSTRG.158599.165"; exon_number "1";
chr5	StringTie	exon	179615546	179615595	1000	-	.	gene_id "MSTRG.158599"; transcript_id "MSTRG.158599.165"; exon_number "2";
chr5	StringTie	exon	179616126	179616218	1000	-	.	gene_id "MSTRG.158599"; transcript_id "MSTRG.158599.165"; exon_number "3";
chr5	StringTie	exon	179616869	179616958	1000	-	.	gene_id "MSTRG.158599"; transcript_id "MSTRG.158599.165"; exon_number "4";
chr5	StringTie	exon	179617051	179617110	1000	-	.	gene_id "MSTRG.158599"; transcript_id "MSTRG.158599.165"; exon_number "5";
chr5	StringTie	exon	179617514	179617649	1000	-	.	gene_id "MSTRG.158599"; transcript_id "MSTRG.158599.165"; exon_number "6";
chr5	StringTie	exon	179617799	179617932	1000	-	.	gene_id "MSTRG.158599"; transcript_id "MSTRG.158599.165"; exon_number "7";
chr5	StringTie	exon	179617989	179618060	1000	-	.	gene_id "MSTRG.158599"; transcript_id "MSTRG.158599.165"; exon_number "8";
chr5	StringTie	exon	179618145	179618323	1000	-	.	gene_id "MSTRG.158599"; transcript_id "MSTRG.158599.165"; exon_number "9";
chr5	StringTie	exon	179620892	179621035	1000	-	.	gene_id "MSTRG.158599"; transcript_id "MSTRG.158599.165"; exon_number "10";
chr5	StringTie	exon	179621242	179621397	1000	-	.	gene_id "MSTRG.158599"; transcript_id "MSTRG.158599.165"; exon_number "11";
chr5	StringTie	exon	179623037	179623164	1000	-	.	gene_id "MSTRG.158599"; transcript_id "MSTRG.158599.165"; exon_number "12";
chr5	StringTie	exon	179623595	179624659	1000	-	.	gene_id "MSTRG.158599"; transcript_id "MSTRG.158599.165"; exon_number "13";
chr5	StringTie	transcript	179614095	179626451	1000	-	.	gene_id "MSTRG.158599"; transcript_id "MSTRG.158599.166";
chr5	StringTie	exon	179614095	179614777	1000	-	.	gene_id "MSTRG.158599"; transcript_id "MSTRG.158599.166"; exon_number "1";
chr5	StringTie	exon	179615546	179615595	1000	-	.	gene_id "MSTRG.158599"; transcript_id "MSTRG.158599.166"; exon_number "2";
chr5	StringTie	exon	179616126	179616218	1000	-	.	gene_id "MSTRG.158599"; transcript_id "MSTRG.158599.166"; exon_number "3";
chr5	StringTie	exon	179616869	179616958	1000	-	.	gene_id "MSTRG.158599"; transcript_id "MSTRG.158599.166"; exon_number "4";
chr5	StringTie	exon	179617051	179617110	1000	-	.	gene_id "MSTRG.158599"; transcript_id "MSTRG.158599.166"; exon_number "5";
chr5	StringTie	exon	179617514	179617649	1000	-	.	gene_id "MSTRG.158599"; transcript_id "MSTRG.158599.166"; exon_number "6";
chr5	StringTie	exon	179617799	179617932	1000	-	.	gene_id "MSTRG.158599"; transcript_id "MSTRG.158599.166"; exon_number "7";
chr5	StringTie	exon	179617989	179618060	1000	-	.	gene_id "MSTRG.158599"; transcript_id "MSTRG.158599.166"; exon_number "8";
chr5	StringTie	exon	179618145	179618323	1000	-	.	gene_id "MSTRG.158599"; transcript_id "MSTRG.158599.166"; exon_number "9";
chr5	StringTie	exon	179620892	179621035	1000	-	.	gene_id "MSTRG.158599"; transcript_id "MSTRG.158599.166"; exon_number "10";
chr5	StringTie	exon	179621242	179621397	1000	-	.	gene_id "MSTRG.158599"; transcript_id "MSTRG.158599.166"; exon_number "11";
chr5	StringTie	exon	179623037	179623164	1000	-	.	gene_id "MSTRG.158599"; transcript_id "MSTRG.158599.166"; exon_number "12";
chr5	StringTie	exon	179623636	179624115	1000	-	.	gene_id "MSTRG.158599"; transcript_id "MSTRG.158599.166"; exon_number "13";
chr5	StringTie	exon	179624317	179626451	1000	-	.	gene_id "MSTRG.158599"; transcript_id "MSTRG.158599.166"; exon_number "14";
chr5	StringTie	transcript	179614095	179626131	1000	-	.	gene_id "MSTRG.158599"; transcript_id "MSTRG.158599.167";
chr5	StringTie	exon	179614095	179614959	1000	-	.	gene_id "MSTRG.158599"; transcript_id "MSTRG.158599.167"; exon_number "1";
chr5	StringTie	exon	179615546	179615595	1000	-	.	gene_id "MSTRG.158599"; transcript_id "MSTRG.158599.167"; exon_number "2";
chr5	StringTie	exon	179616126	179616218	1000	-	.	gene_id "MSTRG.158599"; transcript_id "MSTRG.158599.167"; exon_number "3";
chr5	StringTie	exon	179616869	179616958	1000	-	.	gene_id "MSTRG.158599"; transcript_id "MSTRG.158599.167"; exon_number "4";
chr5	StringTie	exon	179617051	179617110	1000	-	.	gene_id "MSTRG.158599"; transcript_id "MSTRG.158599.167"; exon_number "5";
chr5	StringTie	exon	179617514	179617649	1000	-	.	gene_id "MSTRG.158599"; transcript_id "MSTRG.158599.167"; exon_number "6";
chr5	StringTie	exon	179617799	179617911	1000	-	.	gene_id "MSTRG.158599"; transcript_id "MSTRG.158599.167"; exon_number "7";
chr5	StringTie	exon	179617989	179618060	1000	-	.	gene_id "MSTRG.158599"; transcript_id "MSTRG.158599.167"; exon_number "8";
chr5	StringTie	exon	179618145	179618323	1000	-	.	gene_id "MSTRG.158599"; transcript_id "MSTRG.158599.167"; exon_number "9";
chr5	StringTie	exon	179619269	179619407	1000	-	.	gene_id "MSTRG.158599"; transcript_id "MSTRG.158599.167"; exon_number "10";
chr5	StringTie	exon	179620892	179621035	1000	-	.	gene_id "MSTRG.158599"; transcript_id "MSTRG.158599.167"; exon_number "11";
chr5	StringTie	exon	179621242	179621397	1000	-	.	gene_id "MSTRG.158599"; transcript_id "MSTRG.158599.167"; exon_number "12";
chr5	StringTie	exon	179623037	179623164	1000	-	.	gene_id "MSTRG.158599"; transcript_id "MSTRG.158599.167"; exon_number "13";
chr5	StringTie	exon	179623636	179624115	1000	-	.	gene_id "MSTRG.158599"; transcript_id "MSTRG.158599.167"; exon_number "14";
chr5	StringTie	exon	179624317	179626131	1000	-	.	gene_id "MSTRG.158599"; transcript_id "MSTRG.158599.167"; exon_number "15";
chr5	StringTie	transcript	179614096	179623735	1000	-	.	gene_id "MSTRG.158599"; transcript_id "MSTRG.158599.168";
chr5	StringTie	exon	179614096	179614959	1000	-	.	gene_id "MSTRG.158599"; transcript_id "MSTRG.158599.168"; exon_number "1";
chr5	StringTie	exon	179615546	179615595	1000	-	.	gene_id "MSTRG.158599"; transcript_id "MSTRG.158599.168"; exon_number "2";
chr5	StringTie	exon	179616126	179616218	1000	-	.	gene_id "MSTRG.158599"; transcript_id "MSTRG.158599.168"; exon_number "3";
chr5	StringTie	exon	179617021	179617110	1000	-	.	gene_id "MSTRG.158599"; transcript_id "MSTRG.158599.168"; exon_number "4";
chr5	StringTie	exon	179617514	179617649	1000	-	.	gene_id "MSTRG.158599"; transcript_id "MSTRG.158599.168"; exon_number "5";
chr5	StringTie	exon	179617799	179617932	1000	-	.	gene_id "MSTRG.158599"; transcript_id "MSTRG.158599.168"; exon_number "6";
chr5	StringTie	exon	179617989	179618060	1000	-	.	gene_id "MSTRG.158599"; transcript_id "MSTRG.158599.168"; exon_number "7";
chr5	StringTie	exon	179618145	179618323	1000	-	.	gene_id "MSTRG.158599"; transcript_id "MSTRG.158599.168"; exon_number "8";
chr5	StringTie	exon	179619269	179619407	1000	-	.	gene_id "MSTRG.158599"; transcript_id "MSTRG.158599.168"; exon_number "9";
chr5	StringTie	exon	179620892	179621035	1000	-	.	gene_id "MSTRG.158599"; transcript_id "MSTRG.158599.168"; exon_number "10";
chr5	StringTie	exon	179621242	179621397	1000	-	.	gene_id "MSTRG.158599"; transcript_id "MSTRG.158599.168"; exon_number "11";
chr5	StringTie	exon	179623037	179623164	1000	-	.	gene_id "MSTRG.158599"; transcript_id "MSTRG.158599.168"; exon_number "12";
chr5	StringTie	exon	179623281	179623735	1000	-	.	gene_id "MSTRG.158599"; transcript_id "MSTRG.158599.168"; exon_number "13";
chr5	StringTie	transcript	179614096	179624594	1000	-	.	gene_id "MSTRG.158599"; transcript_id "MSTRG.158599.169";
chr5	StringTie	exon	179614096	179614959	1000	-	.	gene_id "MSTRG.158599"; transcript_id "MSTRG.158599.169"; exon_number "1";
chr5	StringTie	exon	179615546	179615595	1000	-	.	gene_id "MSTRG.158599"; transcript_id "MSTRG.158599.169"; exon_number "2";
chr5	StringTie	exon	179616126	179616218	1000	-	.	gene_id "MSTRG.158599"; transcript_id "MSTRG.158599.169"; exon_number "3";
chr5	StringTie	exon	179616869	179616958	1000	-	.	gene_id "MSTRG.158599"; transcript_id "MSTRG.158599.169"; exon_number "4";
chr5	StringTie	exon	179617051	179617110	1000	-	.	gene_id "MSTRG.158599"; transcript_id "MSTRG.158599.169"; exon_number "5";
chr5	StringTie	exon	179617514	179617649	1000	-	.	gene_id "MSTRG.158599"; transcript_id "MSTRG.158599.169"; exon_number "6";
chr5	StringTie	exon	179617799	179617932	1000	-	.	gene_id "MSTRG.158599"; transcript_id "MSTRG.158599.169"; exon_number "7";
chr5	StringTie	exon	179617989	179618060	1000	-	.	gene_id "MSTRG.158599"; transcript_id "MSTRG.158599.169"; exon_number "8";
chr5	StringTie	exon	179618145	179618323	1000	-	.	gene_id "MSTRG.158599"; transcript_id "MSTRG.158599.169"; exon_number "9";
chr5	StringTie	exon	179619269	179619407	1000	-	.	gene_id "MSTRG.158599"; transcript_id "MSTRG.158599.169"; exon_number "10";
chr5	StringTie	exon	179620892	179621035	1000	-	.	gene_id "MSTRG.158599"; transcript_id "MSTRG.158599.169"; exon_number "11";
chr5	StringTie	exon	179621242	179621976	1000	-	.	gene_id "MSTRG.158599"; transcript_id "MSTRG.158599.169"; exon_number "12";
chr5	StringTie	exon	179623037	179623164	1000	-	.	gene_id "MSTRG.158599"; transcript_id "MSTRG.158599.169"; exon_number "13";
chr5	StringTie	exon	179624317	179624594	1000	-	.	gene_id "MSTRG.158599"; transcript_id "MSTRG.158599.169"; exon_number "14";
chr5	StringTie	transcript	179595925	179625211	1000	-	.	gene_id "MSTRG.158599"; transcript_id "MSTRG.158599.17";
chr5	StringTie	exon	179595925	179598698	1000	-	.	gene_id "MSTRG.158599"; transcript_id "MSTRG.158599.17"; exon_number "1";
chr5	StringTie	exon	179599268	179599635	1000	-	.	gene_id "MSTRG.158599"; transcript_id "MSTRG.158599.17"; exon_number "2";
chr5	StringTie	exon	179600073	179600098	1000	-	.	gene_id "MSTRG.158599"; transcript_id "MSTRG.158599.17"; exon_number "3";
chr5	StringTie	exon	179602064	179602266	1000	-	.	gene_id "MSTRG.158599"; transcript_id "MSTRG.158599.17"; exon_number "4";
chr5	StringTie	exon	179602377	179602772	1000	-	.	gene_id "MSTRG.158599"; transcript_id "MSTRG.158599.17"; exon_number "5";
chr5	StringTie	exon	179603607	179604029	1000	-	.	gene_id "MSTRG.158599"; transcript_id "MSTRG.158599.17"; exon_number "6";
chr5	StringTie	exon	179614037	179614959	1000	-	.	gene_id "MSTRG.158599"; transcript_id "MSTRG.158599.17"; exon_number "7";
chr5	StringTie	exon	179615546	179615595	1000	-	.	gene_id "MSTRG.158599"; transcript_id "MSTRG.158599.17"; exon_number "8";
chr5	StringTie	exon	179616126	179616218	1000	-	.	gene_id "MSTRG.158599"; transcript_id "MSTRG.158599.17"; exon_number "9";
chr5	StringTie	exon	179616869	179616958	1000	-	.	gene_id "MSTRG.158599"; transcript_id "MSTRG.158599.17"; exon_number "10";
chr5	StringTie	exon	179617051	179617110	1000	-	.	gene_id "MSTRG.158599"; transcript_id "MSTRG.158599.17"; exon_number "11";
chr5	StringTie	exon	179617514	179617649	1000	-	.	gene_id "MSTRG.158599"; transcript_id "MSTRG.158599.17"; exon_number "12";
chr5	StringTie	exon	179617799	179617932	1000	-	.	gene_id "MSTRG.158599"; transcript_id "MSTRG.158599.17"; exon_number "13";
chr5	StringTie	exon	179617989	179618060	1000	-	.	gene_id "MSTRG.158599"; transcript_id "MSTRG.158599.17"; exon_number "14";
chr5	StringTie	exon	179618145	179621397	1000	-	.	gene_id "MSTRG.158599"; transcript_id "MSTRG.158599.17"; exon_number "15";
chr5	StringTie	exon	179623037	179623164	1000	-	.	gene_id "MSTRG.158599"; transcript_id "MSTRG.158599.17"; exon_number "16";
chr5	StringTie	exon	179623595	179624589	1000	-	.	gene_id "MSTRG.158599"; transcript_id "MSTRG.158599.17"; exon_number "17";
chr5	StringTie	exon	179625161	179625211	1000	-	.	gene_id "MSTRG.158599"; transcript_id "MSTRG.158599.17"; exon_number "18";
chr5	StringTie	transcript	179614096	179624594	1000	-	.	gene_id "MSTRG.158599"; transcript_id "MSTRG.158599.170";
chr5	StringTie	exon	179614096	179614959	1000	-	.	gene_id "MSTRG.158599"; transcript_id "MSTRG.158599.170"; exon_number "1";
chr5	StringTie	exon	179615546	179615595	1000	-	.	gene_id "MSTRG.158599"; transcript_id "MSTRG.158599.170"; exon_number "2";
chr5	StringTie	exon	179616126	179616218	1000	-	.	gene_id "MSTRG.158599"; transcript_id "MSTRG.158599.170"; exon_number "3";
chr5	StringTie	exon	179616869	179616958	1000	-	.	gene_id "MSTRG.158599"; transcript_id "MSTRG.158599.170"; exon_number "4";
chr5	StringTie	exon	179617051	179617110	1000	-	.	gene_id "MSTRG.158599"; transcript_id "MSTRG.158599.170"; exon_number "5";
chr5	StringTie	exon	179617514	179617649	1000	-	.	gene_id "MSTRG.158599"; transcript_id "MSTRG.158599.170"; exon_number "6";
chr5	StringTie	exon	179617799	179617932	1000	-	.	gene_id "MSTRG.158599"; transcript_id "MSTRG.158599.170"; exon_number "7";
chr5	StringTie	exon	179617989	179618060	1000	-	.	gene_id "MSTRG.158599"; transcript_id "MSTRG.158599.170"; exon_number "8";
chr5	StringTie	exon	179618145	179618323	1000	-	.	gene_id "MSTRG.158599"; transcript_id "MSTRG.158599.170"; exon_number "9";
chr5	StringTie	exon	179619269	179619407	1000	-	.	gene_id "MSTRG.158599"; transcript_id "MSTRG.158599.170"; exon_number "10";
chr5	StringTie	exon	179620892	179621035	1000	-	.	gene_id "MSTRG.158599"; transcript_id "MSTRG.158599.170"; exon_number "11";
chr5	StringTie	exon	179621242	179621348	1000	-	.	gene_id "MSTRG.158599"; transcript_id "MSTRG.158599.170"; exon_number "12";
chr5	StringTie	exon	179623037	179623164	1000	-	.	gene_id "MSTRG.158599"; transcript_id "MSTRG.158599.170"; exon_number "13";
chr5	StringTie	exon	179623636	179624115	1000	-	.	gene_id "MSTRG.158599"; transcript_id "MSTRG.158599.170"; exon_number "14";
chr5	StringTie	exon	179624317	179624594	1000	-	.	gene_id "MSTRG.158599"; transcript_id "MSTRG.158599.170"; exon_number "15";
chr5	StringTie	transcript	179614097	179623735	1000	-	.	gene_id "MSTRG.158599"; transcript_id "MSTRG.158599.171";
chr5	StringTie	exon	179614097	179614959	1000	-	.	gene_id "MSTRG.158599"; transcript_id "MSTRG.158599.171"; exon_number "1";
chr5	StringTie	exon	179615546	179615595	1000	-	.	gene_id "MSTRG.158599"; transcript_id "MSTRG.158599.171"; exon_number "2";
chr5	StringTie	exon	179616126	179616218	1000	-	.	gene_id "MSTRG.158599"; transcript_id "MSTRG.158599.171"; exon_number "3";
chr5	StringTie	exon	179616869	179616958	1000	-	.	gene_id "MSTRG.158599"; transcript_id "MSTRG.158599.171"; exon_number "4";
chr5	StringTie	exon	179617051	179617110	1000	-	.	gene_id "MSTRG.158599"; transcript_id "MSTRG.158599.171"; exon_number "5";
chr5	StringTie	exon	179617514	179617649	1000	-	.	gene_id "MSTRG.158599"; transcript_id "MSTRG.158599.171"; exon_number "6";
chr5	StringTie	exon	179617799	179617932	1000	-	.	gene_id "MSTRG.158599"; transcript_id "MSTRG.158599.171"; exon_number "7";
chr5	StringTie	exon	179617989	179618060	1000	-	.	gene_id "MSTRG.158599"; transcript_id "MSTRG.158599.171"; exon_number "8";
chr5	StringTie	exon	179618145	179618323	1000	-	.	gene_id "MSTRG.158599"; transcript_id "MSTRG.158599.171"; exon_number "9";
chr5	StringTie	exon	179619269	179619407	1000	-	.	gene_id "MSTRG.158599"; transcript_id "MSTRG.158599.171"; exon_number "10";
chr5	StringTie	exon	179620892	179621035	1000	-	.	gene_id "MSTRG.158599"; transcript_id "MSTRG.158599.171"; exon_number "11";
chr5	StringTie	exon	179621242	179622897	1000	-	.	gene_id "MSTRG.158599"; transcript_id "MSTRG.158599.171"; exon_number "12";
chr5	StringTie	exon	179623000	179623164	1000	-	.	gene_id "MSTRG.158599"; transcript_id "MSTRG.158599.171"; exon_number "13";
chr5	StringTie	exon	179623595	179623735	1000	-	.	gene_id "MSTRG.158599"; transcript_id "MSTRG.158599.171"; exon_number "14";
chr5	StringTie	transcript	179614098	179626403	1000	-	.	gene_id "MSTRG.158599"; transcript_id "MSTRG.158599.172";
chr5	StringTie	exon	179614098	179614959	1000	-	.	gene_id "MSTRG.158599"; transcript_id "MSTRG.158599.172"; exon_number "1";
chr5	StringTie	exon	179615546	179615595	1000	-	.	gene_id "MSTRG.158599"; transcript_id "MSTRG.158599.172"; exon_number "2";
chr5	StringTie	exon	179616126	179616218	1000	-	.	gene_id "MSTRG.158599"; transcript_id "MSTRG.158599.172"; exon_number "3";
chr5	StringTie	exon	179617021	179617110	1000	-	.	gene_id "MSTRG.158599"; transcript_id "MSTRG.158599.172"; exon_number "4";
chr5	StringTie	exon	179617514	179617649	1000	-	.	gene_id "MSTRG.158599"; transcript_id "MSTRG.158599.172"; exon_number "5";
chr5	StringTie	exon	179617799	179617932	1000	-	.	gene_id "MSTRG.158599"; transcript_id "MSTRG.158599.172"; exon_number "6";
chr5	StringTie	exon	179617989	179619407	1000	-	.	gene_id "MSTRG.158599"; transcript_id "MSTRG.158599.172"; exon_number "7";
chr5	StringTie	exon	179620892	179621035	1000	-	.	gene_id "MSTRG.158599"; transcript_id "MSTRG.158599.172"; exon_number "8";
chr5	StringTie	exon	179621242	179623164	1000	-	.	gene_id "MSTRG.158599"; transcript_id "MSTRG.158599.172"; exon_number "9";
chr5	StringTie	exon	179623595	179626403	1000	-	.	gene_id "MSTRG.158599"; transcript_id "MSTRG.158599.172"; exon_number "10";
chr5	StringTie	transcript	179614098	179629093	1000	-	.	gene_id "MSTRG.158599"; transcript_id "MSTRG.158599.173";
chr5	StringTie	exon	179614098	179614777	1000	-	.	gene_id "MSTRG.158599"; transcript_id "MSTRG.158599.173"; exon_number "1";
chr5	StringTie	exon	179615546	179615595	1000	-	.	gene_id "MSTRG.158599"; transcript_id "MSTRG.158599.173"; exon_number "2";
chr5	StringTie	exon	179616126	179616218	1000	-	.	gene_id "MSTRG.158599"; transcript_id "MSTRG.158599.173"; exon_number "3";
chr5	StringTie	exon	179616899	179616958	1000	-	.	gene_id "MSTRG.158599"; transcript_id "MSTRG.158599.173"; exon_number "4";
chr5	StringTie	exon	179617051	179617110	1000	-	.	gene_id "MSTRG.158599"; transcript_id "MSTRG.158599.173"; exon_number "5";
chr5	StringTie	exon	179617514	179617649	1000	-	.	gene_id "MSTRG.158599"; transcript_id "MSTRG.158599.173"; exon_number "6";
chr5	StringTie	exon	179617799	179617932	1000	-	.	gene_id "MSTRG.158599"; transcript_id "MSTRG.158599.173"; exon_number "7";
chr5	StringTie	exon	179617989	179618060	1000	-	.	gene_id "MSTRG.158599"; transcript_id "MSTRG.158599.173"; exon_number "8";
chr5	StringTie	exon	179618145	179619407	1000	-	.	gene_id "MSTRG.158599"; transcript_id "MSTRG.158599.173"; exon_number "9";
chr5	StringTie	exon	179620892	179621035	1000	-	.	gene_id "MSTRG.158599"; transcript_id "MSTRG.158599.173"; exon_number "10";
chr5	StringTie	exon	179621242	179621397	1000	-	.	gene_id "MSTRG.158599"; transcript_id "MSTRG.158599.173"; exon_number "11";
chr5	StringTie	exon	179623037	179623164	1000	-	.	gene_id "MSTRG.158599"; transcript_id "MSTRG.158599.173"; exon_number "12";
chr5	StringTie	exon	179623595	179629093	1000	-	.	gene_id "MSTRG.158599"; transcript_id "MSTRG.158599.173"; exon_number "13";
chr5	StringTie	transcript	179614098	179634962	1000	-	.	gene_id "MSTRG.158599"; transcript_id "MSTRG.158599.174";
chr5	StringTie	exon	179614098	179614959	1000	-	.	gene_id "MSTRG.158599"; transcript_id "MSTRG.158599.174"; exon_number "1";
chr5	StringTie	exon	179615546	179616218	1000	-	.	gene_id "MSTRG.158599"; transcript_id "MSTRG.158599.174"; exon_number "2";
chr5	StringTie	exon	179616869	179616958	1000	-	.	gene_id "MSTRG.158599"; transcript_id "MSTRG.158599.174"; exon_number "3";
chr5	StringTie	exon	179617051	179617110	1000	-	.	gene_id "MSTRG.158599"; transcript_id "MSTRG.158599.174"; exon_number "4";
chr5	StringTie	exon	179617514	179617649	1000	-	.	gene_id "MSTRG.158599"; transcript_id "MSTRG.158599.174"; exon_number "5";
chr5	StringTie	exon	179617799	179617932	1000	-	.	gene_id "MSTRG.158599"; transcript_id "MSTRG.158599.174"; exon_number "6";
chr5	StringTie	exon	179617989	179618060	1000	-	.	gene_id "MSTRG.158599"; transcript_id "MSTRG.158599.174"; exon_number "7";
chr5	StringTie	exon	179618145	179618323	1000	-	.	gene_id "MSTRG.158599"; transcript_id "MSTRG.158599.174"; exon_number "8";
chr5	StringTie	exon	179619269	179619407	1000	-	.	gene_id "MSTRG.158599"; transcript_id "MSTRG.158599.174"; exon_number "9";
chr5	StringTie	exon	179620892	179621035	1000	-	.	gene_id "MSTRG.158599"; transcript_id "MSTRG.158599.174"; exon_number "10";
chr5	StringTie	exon	179621242	179621397	1000	-	.	gene_id "MSTRG.158599"; transcript_id "MSTRG.158599.174"; exon_number "11";
chr5	StringTie	exon	179623037	179623164	1000	-	.	gene_id "MSTRG.158599"; transcript_id "MSTRG.158599.174"; exon_number "12";
chr5	StringTie	exon	179623595	179625331	1000	-	.	gene_id "MSTRG.158599"; transcript_id "MSTRG.158599.174"; exon_number "13";
chr5	StringTie	exon	179634065	179634962	1000	-	.	gene_id "MSTRG.158599"; transcript_id "MSTRG.158599.174"; exon_number "14";
chr5	StringTie	transcript	179614098	179634962	1000	-	.	gene_id "MSTRG.158599"; transcript_id "MSTRG.158599.175";
chr5	StringTie	exon	179614098	179614959	1000	-	.	gene_id "MSTRG.158599"; transcript_id "MSTRG.158599.175"; exon_number "1";
chr5	StringTie	exon	179615546	179615595	1000	-	.	gene_id "MSTRG.158599"; transcript_id "MSTRG.158599.175"; exon_number "2";
chr5	StringTie	exon	179616126	179616218	1000	-	.	gene_id "MSTRG.158599"; transcript_id "MSTRG.158599.175"; exon_number "3";
chr5	StringTie	exon	179616869	179616958	1000	-	.	gene_id "MSTRG.158599"; transcript_id "MSTRG.158599.175"; exon_number "4";
chr5	StringTie	exon	179617051	179617110	1000	-	.	gene_id "MSTRG.158599"; transcript_id "MSTRG.158599.175"; exon_number "5";
chr5	StringTie	exon	179617514	179617649	1000	-	.	gene_id "MSTRG.158599"; transcript_id "MSTRG.158599.175"; exon_number "6";
chr5	StringTie	exon	179617799	179617932	1000	-	.	gene_id "MSTRG.158599"; transcript_id "MSTRG.158599.175"; exon_number "7";
chr5	StringTie	exon	179617989	179618060	1000	-	.	gene_id "MSTRG.158599"; transcript_id "MSTRG.158599.175"; exon_number "8";
chr5	StringTie	exon	179618145	179618323	1000	-	.	gene_id "MSTRG.158599"; transcript_id "MSTRG.158599.175"; exon_number "9";
chr5	StringTie	exon	179619269	179619407	1000	-	.	gene_id "MSTRG.158599"; transcript_id "MSTRG.158599.175"; exon_number "10";
chr5	StringTie	exon	179620892	179621035	1000	-	.	gene_id "MSTRG.158599"; transcript_id "MSTRG.158599.175"; exon_number "11";
chr5	StringTie	exon	179621242	179621397	1000	-	.	gene_id "MSTRG.158599"; transcript_id "MSTRG.158599.175"; exon_number "12";
chr5	StringTie	exon	179623037	179623164	1000	-	.	gene_id "MSTRG.158599"; transcript_id "MSTRG.158599.175"; exon_number "13";
chr5	StringTie	exon	179623636	179625331	1000	-	.	gene_id "MSTRG.158599"; transcript_id "MSTRG.158599.175"; exon_number "14";
chr5	StringTie	exon	179634065	179634962	1000	-	.	gene_id "MSTRG.158599"; transcript_id "MSTRG.158599.175"; exon_number "15";
chr5	StringTie	transcript	179614101	179635076	1000	-	.	gene_id "MSTRG.158599"; transcript_id "MSTRG.158599.176";
chr5	StringTie	exon	179614101	179614959	1000	-	.	gene_id "MSTRG.158599"; transcript_id "MSTRG.158599.176"; exon_number "1";
chr5	StringTie	exon	179616126	179616218	1000	-	.	gene_id "MSTRG.158599"; transcript_id "MSTRG.158599.176"; exon_number "2";
chr5	StringTie	exon	179616869	179616958	1000	-	.	gene_id "MSTRG.158599"; transcript_id "MSTRG.158599.176"; exon_number "3";
chr5	StringTie	exon	179617051	179617110	1000	-	.	gene_id "MSTRG.158599"; transcript_id "MSTRG.158599.176"; exon_number "4";
chr5	StringTie	exon	179617514	179617649	1000	-	.	gene_id "MSTRG.158599"; transcript_id "MSTRG.158599.176"; exon_number "5";
chr5	StringTie	exon	179617799	179617932	1000	-	.	gene_id "MSTRG.158599"; transcript_id "MSTRG.158599.176"; exon_number "6";
chr5	StringTie	exon	179617989	179618060	1000	-	.	gene_id "MSTRG.158599"; transcript_id "MSTRG.158599.176"; exon_number "7";
chr5	StringTie	exon	179618145	179618323	1000	-	.	gene_id "MSTRG.158599"; transcript_id "MSTRG.158599.176"; exon_number "8";
chr5	StringTie	exon	179620892	179621035	1000	-	.	gene_id "MSTRG.158599"; transcript_id "MSTRG.158599.176"; exon_number "9";
chr5	StringTie	exon	179621242	179621397	1000	-	.	gene_id "MSTRG.158599"; transcript_id "MSTRG.158599.176"; exon_number "10";
chr5	StringTie	exon	179623037	179623164	1000	-	.	gene_id "MSTRG.158599"; transcript_id "MSTRG.158599.176"; exon_number "11";
chr5	StringTie	exon	179634065	179635076	1000	-	.	gene_id "MSTRG.158599"; transcript_id "MSTRG.158599.176"; exon_number "12";
chr5	StringTie	transcript	179614103	179629059	1000	-	.	gene_id "MSTRG.158599"; transcript_id "MSTRG.158599.177";
chr5	StringTie	exon	179614103	179614959	1000	-	.	gene_id "MSTRG.158599"; transcript_id "MSTRG.158599.177"; exon_number "1";
chr5	StringTie	exon	179615546	179615595	1000	-	.	gene_id "MSTRG.158599"; transcript_id "MSTRG.158599.177"; exon_number "2";
chr5	StringTie	exon	179616126	179616218	1000	-	.	gene_id "MSTRG.158599"; transcript_id "MSTRG.158599.177"; exon_number "3";
chr5	StringTie	exon	179616899	179616958	1000	-	.	gene_id "MSTRG.158599"; transcript_id "MSTRG.158599.177"; exon_number "4";
chr5	StringTie	exon	179617051	179617110	1000	-	.	gene_id "MSTRG.158599"; transcript_id "MSTRG.158599.177"; exon_number "5";
chr5	StringTie	exon	179617514	179617649	1000	-	.	gene_id "MSTRG.158599"; transcript_id "MSTRG.158599.177"; exon_number "6";
chr5	StringTie	exon	179617799	179617932	1000	-	.	gene_id "MSTRG.158599"; transcript_id "MSTRG.158599.177"; exon_number "7";
chr5	StringTie	exon	179617989	179618060	1000	-	.	gene_id "MSTRG.158599"; transcript_id "MSTRG.158599.177"; exon_number "8";
chr5	StringTie	exon	179618145	179618323	1000	-	.	gene_id "MSTRG.158599"; transcript_id "MSTRG.158599.177"; exon_number "9";
chr5	StringTie	exon	179620892	179621035	1000	-	.	gene_id "MSTRG.158599"; transcript_id "MSTRG.158599.177"; exon_number "10";
chr5	StringTie	exon	179621242	179621397	1000	-	.	gene_id "MSTRG.158599"; transcript_id "MSTRG.158599.177"; exon_number "11";
chr5	StringTie	exon	179623037	179623164	1000	-	.	gene_id "MSTRG.158599"; transcript_id "MSTRG.158599.177"; exon_number "12";
chr5	StringTie	exon	179623595	179629059	1000	-	.	gene_id "MSTRG.158599"; transcript_id "MSTRG.158599.177"; exon_number "13";
chr5	StringTie	transcript	179614103	179624669	1000	-	.	gene_id "MSTRG.158599"; transcript_id "MSTRG.158599.178";
chr5	StringTie	exon	179614103	179614959	1000	-	.	gene_id "MSTRG.158599"; transcript_id "MSTRG.158599.178"; exon_number "1";
chr5	StringTie	exon	179615546	179615595	1000	-	.	gene_id "MSTRG.158599"; transcript_id "MSTRG.158599.178"; exon_number "2";
chr5	StringTie	exon	179616126	179616218	1000	-	.	gene_id "MSTRG.158599"; transcript_id "MSTRG.158599.178"; exon_number "3";
chr5	StringTie	exon	179616869	179616958	1000	-	.	gene_id "MSTRG.158599"; transcript_id "MSTRG.158599.178"; exon_number "4";
chr5	StringTie	exon	179617051	179617649	1000	-	.	gene_id "MSTRG.158599"; transcript_id "MSTRG.158599.178"; exon_number "5";
chr5	StringTie	exon	179617799	179617932	1000	-	.	gene_id "MSTRG.158599"; transcript_id "MSTRG.158599.178"; exon_number "6";
chr5	StringTie	exon	179617989	179618060	1000	-	.	gene_id "MSTRG.158599"; transcript_id "MSTRG.158599.178"; exon_number "7";
chr5	StringTie	exon	179618145	179618323	1000	-	.	gene_id "MSTRG.158599"; transcript_id "MSTRG.158599.178"; exon_number "8";
chr5	StringTie	exon	179619269	179619407	1000	-	.	gene_id "MSTRG.158599"; transcript_id "MSTRG.158599.178"; exon_number "9";
chr5	StringTie	exon	179621242	179621397	1000	-	.	gene_id "MSTRG.158599"; transcript_id "MSTRG.158599.178"; exon_number "10";
chr5	StringTie	exon	179623037	179623164	1000	-	.	gene_id "MSTRG.158599"; transcript_id "MSTRG.158599.178"; exon_number "11";
chr5	StringTie	exon	179623636	179624669	1000	-	.	gene_id "MSTRG.158599"; transcript_id "MSTRG.158599.178"; exon_number "12";
chr5	StringTie	transcript	179614103	179634900	1000	-	.	gene_id "MSTRG.158599"; transcript_id "MSTRG.158599.179";
chr5	StringTie	exon	179614103	179614959	1000	-	.	gene_id "MSTRG.158599"; transcript_id "MSTRG.158599.179"; exon_number "1";
chr5	StringTie	exon	179615546	179615595	1000	-	.	gene_id "MSTRG.158599"; transcript_id "MSTRG.158599.179"; exon_number "2";
chr5	StringTie	exon	179616126	179616218	1000	-	.	gene_id "MSTRG.158599"; transcript_id "MSTRG.158599.179"; exon_number "3";
chr5	StringTie	exon	179616869	179616958	1000	-	.	gene_id "MSTRG.158599"; transcript_id "MSTRG.158599.179"; exon_number "4";
chr5	StringTie	exon	179617051	179617110	1000	-	.	gene_id "MSTRG.158599"; transcript_id "MSTRG.158599.179"; exon_number "5";
chr5	StringTie	exon	179617514	179617649	1000	-	.	gene_id "MSTRG.158599"; transcript_id "MSTRG.158599.179"; exon_number "6";
chr5	StringTie	exon	179617799	179617932	1000	-	.	gene_id "MSTRG.158599"; transcript_id "MSTRG.158599.179"; exon_number "7";
chr5	StringTie	exon	179617989	179618060	1000	-	.	gene_id "MSTRG.158599"; transcript_id "MSTRG.158599.179"; exon_number "8";
chr5	StringTie	exon	179618145	179621976	1000	-	.	gene_id "MSTRG.158599"; transcript_id "MSTRG.158599.179"; exon_number "9";
chr5	StringTie	exon	179623037	179623164	1000	-	.	gene_id "MSTRG.158599"; transcript_id "MSTRG.158599.179"; exon_number "10";
chr5	StringTie	exon	179623595	179625331	1000	-	.	gene_id "MSTRG.158599"; transcript_id "MSTRG.158599.179"; exon_number "11";
chr5	StringTie	exon	179634065	179634900	1000	-	.	gene_id "MSTRG.158599"; transcript_id "MSTRG.158599.179"; exon_number "12";
chr5	StringTie	transcript	179596691	179624764	1000	-	.	gene_id "MSTRG.158599"; transcript_id "MSTRG.158599.18";
chr5	StringTie	exon	179596691	179598355	1000	-	.	gene_id "MSTRG.158599"; transcript_id "MSTRG.158599.18"; exon_number "1";
chr5	StringTie	exon	179599268	179600098	1000	-	.	gene_id "MSTRG.158599"; transcript_id "MSTRG.158599.18"; exon_number "2";
chr5	StringTie	exon	179602064	179602266	1000	-	.	gene_id "MSTRG.158599"; transcript_id "MSTRG.158599.18"; exon_number "3";
chr5	StringTie	exon	179602377	179602772	1000	-	.	gene_id "MSTRG.158599"; transcript_id "MSTRG.158599.18"; exon_number "4";
chr5	StringTie	exon	179603607	179604029	1000	-	.	gene_id "MSTRG.158599"; transcript_id "MSTRG.158599.18"; exon_number "5";
chr5	StringTie	exon	179614037	179614959	1000	-	.	gene_id "MSTRG.158599"; transcript_id "MSTRG.158599.18"; exon_number "6";
chr5	StringTie	exon	179615546	179615595	1000	-	.	gene_id "MSTRG.158599"; transcript_id "MSTRG.158599.18"; exon_number "7";
chr5	StringTie	exon	179616126	179616218	1000	-	.	gene_id "MSTRG.158599"; transcript_id "MSTRG.158599.18"; exon_number "8";
chr5	StringTie	exon	179616869	179616958	1000	-	.	gene_id "MSTRG.158599"; transcript_id "MSTRG.158599.18"; exon_number "9";
chr5	StringTie	exon	179617051	179617110	1000	-	.	gene_id "MSTRG.158599"; transcript_id "MSTRG.158599.18"; exon_number "10";
chr5	StringTie	exon	179617514	179617649	1000	-	.	gene_id "MSTRG.158599"; transcript_id "MSTRG.158599.18"; exon_number "11";
chr5	StringTie	exon	179617799	179617932	1000	-	.	gene_id "MSTRG.158599"; transcript_id "MSTRG.158599.18"; exon_number "12";
chr5	StringTie	exon	179617989	179618060	1000	-	.	gene_id "MSTRG.158599"; transcript_id "MSTRG.158599.18"; exon_number "13";
chr5	StringTie	exon	179618145	179623164	1000	-	.	gene_id "MSTRG.158599"; transcript_id "MSTRG.158599.18"; exon_number "14";
chr5	StringTie	exon	179623636	179623692	1000	-	.	gene_id "MSTRG.158599"; transcript_id "MSTRG.158599.18"; exon_number "15";
chr5	StringTie	exon	179624097	179624764	1000	-	.	gene_id "MSTRG.158599"; transcript_id "MSTRG.158599.18"; exon_number "16";
chr5	StringTie	transcript	179614103	179635107	1000	-	.	gene_id "MSTRG.158599"; transcript_id "MSTRG.158599.180";
chr5	StringTie	exon	179614103	179614959	1000	-	.	gene_id "MSTRG.158599"; transcript_id "MSTRG.158599.180"; exon_number "1";
chr5	StringTie	exon	179615546	179615595	1000	-	.	gene_id "MSTRG.158599"; transcript_id "MSTRG.158599.180"; exon_number "2";
chr5	StringTie	exon	179616126	179616218	1000	-	.	gene_id "MSTRG.158599"; transcript_id "MSTRG.158599.180"; exon_number "3";
chr5	StringTie	exon	179616899	179616958	1000	-	.	gene_id "MSTRG.158599"; transcript_id "MSTRG.158599.180"; exon_number "4";
chr5	StringTie	exon	179617051	179617110	1000	-	.	gene_id "MSTRG.158599"; transcript_id "MSTRG.158599.180"; exon_number "5";
chr5	StringTie	exon	179617514	179617649	1000	-	.	gene_id "MSTRG.158599"; transcript_id "MSTRG.158599.180"; exon_number "6";
chr5	StringTie	exon	179617799	179617932	1000	-	.	gene_id "MSTRG.158599"; transcript_id "MSTRG.158599.180"; exon_number "7";
chr5	StringTie	exon	179617989	179618060	1000	-	.	gene_id "MSTRG.158599"; transcript_id "MSTRG.158599.180"; exon_number "8";
chr5	StringTie	exon	179618145	179619407	1000	-	.	gene_id "MSTRG.158599"; transcript_id "MSTRG.158599.180"; exon_number "9";
chr5	StringTie	exon	179620892	179621035	1000	-	.	gene_id "MSTRG.158599"; transcript_id "MSTRG.158599.180"; exon_number "10";
chr5	StringTie	exon	179621242	179621397	1000	-	.	gene_id "MSTRG.158599"; transcript_id "MSTRG.158599.180"; exon_number "11";
chr5	StringTie	exon	179623037	179623164	1000	-	.	gene_id "MSTRG.158599"; transcript_id "MSTRG.158599.180"; exon_number "12";
chr5	StringTie	exon	179634065	179635107	1000	-	.	gene_id "MSTRG.158599"; transcript_id "MSTRG.158599.180"; exon_number "13";
chr5	StringTie	transcript	179614108	179625300	1000	-	.	gene_id "MSTRG.158599"; transcript_id "MSTRG.158599.181";
chr5	StringTie	exon	179614108	179614959	1000	-	.	gene_id "MSTRG.158599"; transcript_id "MSTRG.158599.181"; exon_number "1";
chr5	StringTie	exon	179615546	179615595	1000	-	.	gene_id "MSTRG.158599"; transcript_id "MSTRG.158599.181"; exon_number "2";
chr5	StringTie	exon	179616126	179616218	1000	-	.	gene_id "MSTRG.158599"; transcript_id "MSTRG.158599.181"; exon_number "3";
chr5	StringTie	exon	179616881	179616958	1000	-	.	gene_id "MSTRG.158599"; transcript_id "MSTRG.158599.181"; exon_number "4";
chr5	StringTie	exon	179617051	179617110	1000	-	.	gene_id "MSTRG.158599"; transcript_id "MSTRG.158599.181"; exon_number "5";
chr5	StringTie	exon	179617514	179617649	1000	-	.	gene_id "MSTRG.158599"; transcript_id "MSTRG.158599.181"; exon_number "6";
chr5	StringTie	exon	179617799	179617932	1000	-	.	gene_id "MSTRG.158599"; transcript_id "MSTRG.158599.181"; exon_number "7";
chr5	StringTie	exon	179617989	179618060	1000	-	.	gene_id "MSTRG.158599"; transcript_id "MSTRG.158599.181"; exon_number "8";
chr5	StringTie	exon	179618145	179618323	1000	-	.	gene_id "MSTRG.158599"; transcript_id "MSTRG.158599.181"; exon_number "9";
chr5	StringTie	exon	179619269	179619407	1000	-	.	gene_id "MSTRG.158599"; transcript_id "MSTRG.158599.181"; exon_number "10";
chr5	StringTie	exon	179620892	179621035	1000	-	.	gene_id "MSTRG.158599"; transcript_id "MSTRG.158599.181"; exon_number "11";
chr5	StringTie	exon	179621242	179621397	1000	-	.	gene_id "MSTRG.158599"; transcript_id "MSTRG.158599.181"; exon_number "12";
chr5	StringTie	exon	179623037	179623164	1000	-	.	gene_id "MSTRG.158599"; transcript_id "MSTRG.158599.181"; exon_number "13";
chr5	StringTie	exon	179623595	179624115	1000	-	.	gene_id "MSTRG.158599"; transcript_id "MSTRG.158599.181"; exon_number "14";
chr5	StringTie	exon	179624317	179625300	1000	-	.	gene_id "MSTRG.158599"; transcript_id "MSTRG.158599.181"; exon_number "15";
chr5	StringTie	transcript	179614113	179634700	1000	-	.	gene_id "MSTRG.158599"; transcript_id "MSTRG.158599.182";
chr5	StringTie	exon	179614113	179614959	1000	-	.	gene_id "MSTRG.158599"; transcript_id "MSTRG.158599.182"; exon_number "1";
chr5	StringTie	exon	179616126	179616218	1000	-	.	gene_id "MSTRG.158599"; transcript_id "MSTRG.158599.182"; exon_number "2";
chr5	StringTie	exon	179616869	179616958	1000	-	.	gene_id "MSTRG.158599"; transcript_id "MSTRG.158599.182"; exon_number "3";
chr5	StringTie	exon	179617051	179617110	1000	-	.	gene_id "MSTRG.158599"; transcript_id "MSTRG.158599.182"; exon_number "4";
chr5	StringTie	exon	179617514	179617649	1000	-	.	gene_id "MSTRG.158599"; transcript_id "MSTRG.158599.182"; exon_number "5";
chr5	StringTie	exon	179617799	179617932	1000	-	.	gene_id "MSTRG.158599"; transcript_id "MSTRG.158599.182"; exon_number "6";
chr5	StringTie	exon	179617989	179618060	1000	-	.	gene_id "MSTRG.158599"; transcript_id "MSTRG.158599.182"; exon_number "7";
chr5	StringTie	exon	179618145	179618323	1000	-	.	gene_id "MSTRG.158599"; transcript_id "MSTRG.158599.182"; exon_number "8";
chr5	StringTie	exon	179619269	179619407	1000	-	.	gene_id "MSTRG.158599"; transcript_id "MSTRG.158599.182"; exon_number "9";
chr5	StringTie	exon	179620892	179621035	1000	-	.	gene_id "MSTRG.158599"; transcript_id "MSTRG.158599.182"; exon_number "10";
chr5	StringTie	exon	179621242	179621397	1000	-	.	gene_id "MSTRG.158599"; transcript_id "MSTRG.158599.182"; exon_number "11";
chr5	StringTie	exon	179623037	179623164	1000	-	.	gene_id "MSTRG.158599"; transcript_id "MSTRG.158599.182"; exon_number "12";
chr5	StringTie	exon	179634065	179634157	1000	-	.	gene_id "MSTRG.158599"; transcript_id "MSTRG.158599.182"; exon_number "13";
chr5	StringTie	exon	179634449	179634700	1000	-	.	gene_id "MSTRG.158599"; transcript_id "MSTRG.158599.182"; exon_number "14";
chr5	StringTie	transcript	179614113	179634473	1000	-	.	gene_id "MSTRG.158599"; transcript_id "MSTRG.158599.183";
chr5	StringTie	exon	179614113	179614950	1000	-	.	gene_id "MSTRG.158599"; transcript_id "MSTRG.158599.183"; exon_number "1";
chr5	StringTie	exon	179615546	179615595	1000	-	.	gene_id "MSTRG.158599"; transcript_id "MSTRG.158599.183"; exon_number "2";
chr5	StringTie	exon	179616126	179616218	1000	-	.	gene_id "MSTRG.158599"; transcript_id "MSTRG.158599.183"; exon_number "3";
chr5	StringTie	exon	179616869	179616958	1000	-	.	gene_id "MSTRG.158599"; transcript_id "MSTRG.158599.183"; exon_number "4";
chr5	StringTie	exon	179617051	179617110	1000	-	.	gene_id "MSTRG.158599"; transcript_id "MSTRG.158599.183"; exon_number "5";
chr5	StringTie	exon	179617514	179617649	1000	-	.	gene_id "MSTRG.158599"; transcript_id "MSTRG.158599.183"; exon_number "6";
chr5	StringTie	exon	179617799	179617932	1000	-	.	gene_id "MSTRG.158599"; transcript_id "MSTRG.158599.183"; exon_number "7";
chr5	StringTie	exon	179617989	179618060	1000	-	.	gene_id "MSTRG.158599"; transcript_id "MSTRG.158599.183"; exon_number "8";
chr5	StringTie	exon	179618145	179618323	1000	-	.	gene_id "MSTRG.158599"; transcript_id "MSTRG.158599.183"; exon_number "9";
chr5	StringTie	exon	179619269	179619407	1000	-	.	gene_id "MSTRG.158599"; transcript_id "MSTRG.158599.183"; exon_number "10";
chr5	StringTie	exon	179620892	179621035	1000	-	.	gene_id "MSTRG.158599"; transcript_id "MSTRG.158599.183"; exon_number "11";
chr5	StringTie	exon	179621242	179621397	1000	-	.	gene_id "MSTRG.158599"; transcript_id "MSTRG.158599.183"; exon_number "12";
chr5	StringTie	exon	179623037	179623164	1000	-	.	gene_id "MSTRG.158599"; transcript_id "MSTRG.158599.183"; exon_number "13";
chr5	StringTie	exon	179634065	179634157	1000	-	.	gene_id "MSTRG.158599"; transcript_id "MSTRG.158599.183"; exon_number "14";
chr5	StringTie	exon	179634449	179634473	1000	-	.	gene_id "MSTRG.158599"; transcript_id "MSTRG.158599.183"; exon_number "15";
chr5	StringTie	transcript	179614114	179626245	1000	-	.	gene_id "MSTRG.158599"; transcript_id "MSTRG.158599.184";
chr5	StringTie	exon	179614114	179614777	1000	-	.	gene_id "MSTRG.158599"; transcript_id "MSTRG.158599.184"; exon_number "1";
chr5	StringTie	exon	179615546	179615595	1000	-	.	gene_id "MSTRG.158599"; transcript_id "MSTRG.158599.184"; exon_number "2";
chr5	StringTie	exon	179616126	179616218	1000	-	.	gene_id "MSTRG.158599"; transcript_id "MSTRG.158599.184"; exon_number "3";
chr5	StringTie	exon	179616869	179616958	1000	-	.	gene_id "MSTRG.158599"; transcript_id "MSTRG.158599.184"; exon_number "4";
chr5	StringTie	exon	179617051	179617110	1000	-	.	gene_id "MSTRG.158599"; transcript_id "MSTRG.158599.184"; exon_number "5";
chr5	StringTie	exon	179617514	179617649	1000	-	.	gene_id "MSTRG.158599"; transcript_id "MSTRG.158599.184"; exon_number "6";
chr5	StringTie	exon	179617799	179617932	1000	-	.	gene_id "MSTRG.158599"; transcript_id "MSTRG.158599.184"; exon_number "7";
chr5	StringTie	exon	179617989	179618060	1000	-	.	gene_id "MSTRG.158599"; transcript_id "MSTRG.158599.184"; exon_number "8";
chr5	StringTie	exon	179618145	179618323	1000	-	.	gene_id "MSTRG.158599"; transcript_id "MSTRG.158599.184"; exon_number "9";
chr5	StringTie	exon	179619269	179619407	1000	-	.	gene_id "MSTRG.158599"; transcript_id "MSTRG.158599.184"; exon_number "10";
chr5	StringTie	exon	179620892	179621035	1000	-	.	gene_id "MSTRG.158599"; transcript_id "MSTRG.158599.184"; exon_number "11";
chr5	StringTie	exon	179621242	179621397	1000	-	.	gene_id "MSTRG.158599"; transcript_id "MSTRG.158599.184"; exon_number "12";
chr5	StringTie	exon	179623037	179623164	1000	-	.	gene_id "MSTRG.158599"; transcript_id "MSTRG.158599.184"; exon_number "13";
chr5	StringTie	exon	179623595	179626245	1000	-	.	gene_id "MSTRG.158599"; transcript_id "MSTRG.158599.184"; exon_number "14";
chr5	StringTie	transcript	179614115	179625126	1000	-	.	gene_id "MSTRG.158599"; transcript_id "MSTRG.158599.185";
chr5	StringTie	exon	179614115	179614959	1000	-	.	gene_id "MSTRG.158599"; transcript_id "MSTRG.158599.185"; exon_number "1";
chr5	StringTie	exon	179615546	179615595	1000	-	.	gene_id "MSTRG.158599"; transcript_id "MSTRG.158599.185"; exon_number "2";
chr5	StringTie	exon	179616126	179616218	1000	-	.	gene_id "MSTRG.158599"; transcript_id "MSTRG.158599.185"; exon_number "3";
chr5	StringTie	exon	179616869	179616958	1000	-	.	gene_id "MSTRG.158599"; transcript_id "MSTRG.158599.185"; exon_number "4";
chr5	StringTie	exon	179617051	179617110	1000	-	.	gene_id "MSTRG.158599"; transcript_id "MSTRG.158599.185"; exon_number "5";
chr5	StringTie	exon	179617514	179617649	1000	-	.	gene_id "MSTRG.158599"; transcript_id "MSTRG.158599.185"; exon_number "6";
chr5	StringTie	exon	179617799	179617911	1000	-	.	gene_id "MSTRG.158599"; transcript_id "MSTRG.158599.185"; exon_number "7";
chr5	StringTie	exon	179617989	179618060	1000	-	.	gene_id "MSTRG.158599"; transcript_id "MSTRG.158599.185"; exon_number "8";
chr5	StringTie	exon	179618145	179618323	1000	-	.	gene_id "MSTRG.158599"; transcript_id "MSTRG.158599.185"; exon_number "9";
chr5	StringTie	exon	179619269	179619407	1000	-	.	gene_id "MSTRG.158599"; transcript_id "MSTRG.158599.185"; exon_number "10";
chr5	StringTie	exon	179620892	179621035	1000	-	.	gene_id "MSTRG.158599"; transcript_id "MSTRG.158599.185"; exon_number "11";
chr5	StringTie	exon	179621242	179621397	1000	-	.	gene_id "MSTRG.158599"; transcript_id "MSTRG.158599.185"; exon_number "12";
chr5	StringTie	exon	179623037	179623164	1000	-	.	gene_id "MSTRG.158599"; transcript_id "MSTRG.158599.185"; exon_number "13";
chr5	StringTie	exon	179623595	179623692	1000	-	.	gene_id "MSTRG.158599"; transcript_id "MSTRG.158599.185"; exon_number "14";
chr5	StringTie	exon	179623978	179625126	1000	-	.	gene_id "MSTRG.158599"; transcript_id "MSTRG.158599.185"; exon_number "15";
chr5	StringTie	transcript	179614115	179625270	1000	-	.	gene_id "MSTRG.158599"; transcript_id "MSTRG.158599.186";
chr5	StringTie	exon	179614115	179614959	1000	-	.	gene_id "MSTRG.158599"; transcript_id "MSTRG.158599.186"; exon_number "1";
chr5	StringTie	exon	179615546	179615595	1000	-	.	gene_id "MSTRG.158599"; transcript_id "MSTRG.158599.186"; exon_number "2";
chr5	StringTie	exon	179616126	179616218	1000	-	.	gene_id "MSTRG.158599"; transcript_id "MSTRG.158599.186"; exon_number "3";
chr5	StringTie	exon	179616869	179616958	1000	-	.	gene_id "MSTRG.158599"; transcript_id "MSTRG.158599.186"; exon_number "4";
chr5	StringTie	exon	179617051	179617110	1000	-	.	gene_id "MSTRG.158599"; transcript_id "MSTRG.158599.186"; exon_number "5";
chr5	StringTie	exon	179617514	179617649	1000	-	.	gene_id "MSTRG.158599"; transcript_id "MSTRG.158599.186"; exon_number "6";
chr5	StringTie	exon	179617799	179617932	1000	-	.	gene_id "MSTRG.158599"; transcript_id "MSTRG.158599.186"; exon_number "7";
chr5	StringTie	exon	179617989	179618051	1000	-	.	gene_id "MSTRG.158599"; transcript_id "MSTRG.158599.186"; exon_number "8";
chr5	StringTie	exon	179618145	179618323	1000	-	.	gene_id "MSTRG.158599"; transcript_id "MSTRG.158599.186"; exon_number "9";
chr5	StringTie	exon	179619269	179619407	1000	-	.	gene_id "MSTRG.158599"; transcript_id "MSTRG.158599.186"; exon_number "10";
chr5	StringTie	exon	179620892	179621035	1000	-	.	gene_id "MSTRG.158599"; transcript_id "MSTRG.158599.186"; exon_number "11";
chr5	StringTie	exon	179621242	179621397	1000	-	.	gene_id "MSTRG.158599"; transcript_id "MSTRG.158599.186"; exon_number "12";
chr5	StringTie	exon	179623037	179623164	1000	-	.	gene_id "MSTRG.158599"; transcript_id "MSTRG.158599.186"; exon_number "13";
chr5	StringTie	exon	179623595	179623692	1000	-	.	gene_id "MSTRG.158599"; transcript_id "MSTRG.158599.186"; exon_number "14";
chr5	StringTie	exon	179623978	179625270	1000	-	.	gene_id "MSTRG.158599"; transcript_id "MSTRG.158599.186"; exon_number "15";
chr5	StringTie	transcript	179614124	179624535	1000	-	.	gene_id "MSTRG.158599"; transcript_id "MSTRG.158599.187";
chr5	StringTie	exon	179614124	179614959	1000	-	.	gene_id "MSTRG.158599"; transcript_id "MSTRG.158599.187"; exon_number "1";
chr5	StringTie	exon	179615546	179615595	1000	-	.	gene_id "MSTRG.158599"; transcript_id "MSTRG.158599.187"; exon_number "2";
chr5	StringTie	exon	179616126	179616218	1000	-	.	gene_id "MSTRG.158599"; transcript_id "MSTRG.158599.187"; exon_number "3";
chr5	StringTie	exon	179616869	179616958	1000	-	.	gene_id "MSTRG.158599"; transcript_id "MSTRG.158599.187"; exon_number "4";
chr5	StringTie	exon	179617051	179617110	1000	-	.	gene_id "MSTRG.158599"; transcript_id "MSTRG.158599.187"; exon_number "5";
chr5	StringTie	exon	179617514	179617648	1000	-	.	gene_id "MSTRG.158599"; transcript_id "MSTRG.158599.187"; exon_number "6";
chr5	StringTie	exon	179617833	179617932	1000	-	.	gene_id "MSTRG.158599"; transcript_id "MSTRG.158599.187"; exon_number "7";
chr5	StringTie	exon	179617989	179618060	1000	-	.	gene_id "MSTRG.158599"; transcript_id "MSTRG.158599.187"; exon_number "8";
chr5	StringTie	exon	179618145	179618323	1000	-	.	gene_id "MSTRG.158599"; transcript_id "MSTRG.158599.187"; exon_number "9";
chr5	StringTie	exon	179619269	179619407	1000	-	.	gene_id "MSTRG.158599"; transcript_id "MSTRG.158599.187"; exon_number "10";
chr5	StringTie	exon	179620892	179621035	1000	-	.	gene_id "MSTRG.158599"; transcript_id "MSTRG.158599.187"; exon_number "11";
chr5	StringTie	exon	179621242	179621397	1000	-	.	gene_id "MSTRG.158599"; transcript_id "MSTRG.158599.187"; exon_number "12";
chr5	StringTie	exon	179623037	179623164	1000	-	.	gene_id "MSTRG.158599"; transcript_id "MSTRG.158599.187"; exon_number "13";
chr5	StringTie	exon	179624317	179624535	1000	-	.	gene_id "MSTRG.158599"; transcript_id "MSTRG.158599.187"; exon_number "14";
chr5	StringTie	transcript	179614126	179634724	1000	-	.	gene_id "MSTRG.158599"; transcript_id "MSTRG.158599.188";
chr5	StringTie	exon	179614126	179614959	1000	-	.	gene_id "MSTRG.158599"; transcript_id "MSTRG.158599.188"; exon_number "1";
chr5	StringTie	exon	179616126	179616218	1000	-	.	gene_id "MSTRG.158599"; transcript_id "MSTRG.158599.188"; exon_number "2";
chr5	StringTie	exon	179616869	179616958	1000	-	.	gene_id "MSTRG.158599"; transcript_id "MSTRG.158599.188"; exon_number "3";
chr5	StringTie	exon	179617051	179617110	1000	-	.	gene_id "MSTRG.158599"; transcript_id "MSTRG.158599.188"; exon_number "4";
chr5	StringTie	exon	179617514	179617649	1000	-	.	gene_id "MSTRG.158599"; transcript_id "MSTRG.158599.188"; exon_number "5";
chr5	StringTie	exon	179617799	179617932	1000	-	.	gene_id "MSTRG.158599"; transcript_id "MSTRG.158599.188"; exon_number "6";
chr5	StringTie	exon	179617989	179618060	1000	-	.	gene_id "MSTRG.158599"; transcript_id "MSTRG.158599.188"; exon_number "7";
chr5	StringTie	exon	179618145	179621035	1000	-	.	gene_id "MSTRG.158599"; transcript_id "MSTRG.158599.188"; exon_number "8";
chr5	StringTie	exon	179621242	179621397	1000	-	.	gene_id "MSTRG.158599"; transcript_id "MSTRG.158599.188"; exon_number "9";
chr5	StringTie	exon	179623037	179623164	1000	-	.	gene_id "MSTRG.158599"; transcript_id "MSTRG.158599.188"; exon_number "10";
chr5	StringTie	exon	179623595	179625331	1000	-	.	gene_id "MSTRG.158599"; transcript_id "MSTRG.158599.188"; exon_number "11";
chr5	StringTie	exon	179634065	179634724	1000	-	.	gene_id "MSTRG.158599"; transcript_id "MSTRG.158599.188"; exon_number "12";
chr5	StringTie	transcript	179614129	179625324	1000	-	.	gene_id "MSTRG.158599"; transcript_id "MSTRG.158599.189";
chr5	StringTie	exon	179614129	179614959	1000	-	.	gene_id "MSTRG.158599"; transcript_id "MSTRG.158599.189"; exon_number "1";
chr5	StringTie	exon	179615546	179615595	1000	-	.	gene_id "MSTRG.158599"; transcript_id "MSTRG.158599.189"; exon_number "2";
chr5	StringTie	exon	179616126	179616218	1000	-	.	gene_id "MSTRG.158599"; transcript_id "MSTRG.158599.189"; exon_number "3";
chr5	StringTie	exon	179616869	179616958	1000	-	.	gene_id "MSTRG.158599"; transcript_id "MSTRG.158599.189"; exon_number "4";
chr5	StringTie	exon	179617051	179617110	1000	-	.	gene_id "MSTRG.158599"; transcript_id "MSTRG.158599.189"; exon_number "5";
chr5	StringTie	exon	179617514	179617649	1000	-	.	gene_id "MSTRG.158599"; transcript_id "MSTRG.158599.189"; exon_number "6";
chr5	StringTie	exon	179617799	179617932	1000	-	.	gene_id "MSTRG.158599"; transcript_id "MSTRG.158599.189"; exon_number "7";
chr5	StringTie	exon	179617989	179618060	1000	-	.	gene_id "MSTRG.158599"; transcript_id "MSTRG.158599.189"; exon_number "8";
chr5	StringTie	exon	179618145	179618323	1000	-	.	gene_id "MSTRG.158599"; transcript_id "MSTRG.158599.189"; exon_number "9";
chr5	StringTie	exon	179619269	179619407	1000	-	.	gene_id "MSTRG.158599"; transcript_id "MSTRG.158599.189"; exon_number "10";
chr5	StringTie	exon	179620892	179621035	1000	-	.	gene_id "MSTRG.158599"; transcript_id "MSTRG.158599.189"; exon_number "11";
chr5	StringTie	exon	179621242	179621397	1000	-	.	gene_id "MSTRG.158599"; transcript_id "MSTRG.158599.189"; exon_number "12";
chr5	StringTie	exon	179623037	179623164	1000	-	.	gene_id "MSTRG.158599"; transcript_id "MSTRG.158599.189"; exon_number "13";
chr5	StringTie	exon	179625161	179625324	1000	-	.	gene_id "MSTRG.158599"; transcript_id "MSTRG.158599.189"; exon_number "14";
chr5	StringTie	transcript	179596691	179625810	1000	-	.	gene_id "MSTRG.158599"; transcript_id "MSTRG.158599.19";
chr5	StringTie	exon	179596691	179598698	1000	-	.	gene_id "MSTRG.158599"; transcript_id "MSTRG.158599.19"; exon_number "1";
chr5	StringTie	exon	179599268	179600098	1000	-	.	gene_id "MSTRG.158599"; transcript_id "MSTRG.158599.19"; exon_number "2";
chr5	StringTie	exon	179602064	179602266	1000	-	.	gene_id "MSTRG.158599"; transcript_id "MSTRG.158599.19"; exon_number "3";
chr5	StringTie	exon	179602377	179602772	1000	-	.	gene_id "MSTRG.158599"; transcript_id "MSTRG.158599.19"; exon_number "4";
chr5	StringTie	exon	179603607	179604029	1000	-	.	gene_id "MSTRG.158599"; transcript_id "MSTRG.158599.19"; exon_number "5";
chr5	StringTie	exon	179614037	179614959	1000	-	.	gene_id "MSTRG.158599"; transcript_id "MSTRG.158599.19"; exon_number "6";
chr5	StringTie	exon	179615546	179615595	1000	-	.	gene_id "MSTRG.158599"; transcript_id "MSTRG.158599.19"; exon_number "7";
chr5	StringTie	exon	179616126	179616218	1000	-	.	gene_id "MSTRG.158599"; transcript_id "MSTRG.158599.19"; exon_number "8";
chr5	StringTie	exon	179616869	179616958	1000	-	.	gene_id "MSTRG.158599"; transcript_id "MSTRG.158599.19"; exon_number "9";
chr5	StringTie	exon	179617051	179617110	1000	-	.	gene_id "MSTRG.158599"; transcript_id "MSTRG.158599.19"; exon_number "10";
chr5	StringTie	exon	179617514	179617649	1000	-	.	gene_id "MSTRG.158599"; transcript_id "MSTRG.158599.19"; exon_number "11";
chr5	StringTie	exon	179617799	179617932	1000	-	.	gene_id "MSTRG.158599"; transcript_id "MSTRG.158599.19"; exon_number "12";
chr5	StringTie	exon	179617989	179618060	1000	-	.	gene_id "MSTRG.158599"; transcript_id "MSTRG.158599.19"; exon_number "13";
chr5	StringTie	exon	179618145	179618323	1000	-	.	gene_id "MSTRG.158599"; transcript_id "MSTRG.158599.19"; exon_number "14";
chr5	StringTie	exon	179620892	179623164	1000	-	.	gene_id "MSTRG.158599"; transcript_id "MSTRG.158599.19"; exon_number "15";
chr5	StringTie	exon	179623636	179625810	1000	-	.	gene_id "MSTRG.158599"; transcript_id "MSTRG.158599.19"; exon_number "16";
chr5	StringTie	transcript	179614131	179634425	1000	-	.	gene_id "MSTRG.158599"; transcript_id "MSTRG.158599.190";
chr5	StringTie	exon	179614131	179614959	1000	-	.	gene_id "MSTRG.158599"; transcript_id "MSTRG.158599.190"; exon_number "1";
chr5	StringTie	exon	179616126	179616218	1000	-	.	gene_id "MSTRG.158599"; transcript_id "MSTRG.158599.190"; exon_number "2";
chr5	StringTie	exon	179616899	179616958	1000	-	.	gene_id "MSTRG.158599"; transcript_id "MSTRG.158599.190"; exon_number "3";
chr5	StringTie	exon	179617051	179617110	1000	-	.	gene_id "MSTRG.158599"; transcript_id "MSTRG.158599.190"; exon_number "4";
chr5	StringTie	exon	179617514	179617649	1000	-	.	gene_id "MSTRG.158599"; transcript_id "MSTRG.158599.190"; exon_number "5";
chr5	StringTie	exon	179617799	179617932	1000	-	.	gene_id "MSTRG.158599"; transcript_id "MSTRG.158599.190"; exon_number "6";
chr5	StringTie	exon	179617989	179618060	1000	-	.	gene_id "MSTRG.158599"; transcript_id "MSTRG.158599.190"; exon_number "7";
chr5	StringTie	exon	179618145	179623164	1000	-	.	gene_id "MSTRG.158599"; transcript_id "MSTRG.158599.190"; exon_number "8";
chr5	StringTie	exon	179623595	179624115	1000	-	.	gene_id "MSTRG.158599"; transcript_id "MSTRG.158599.190"; exon_number "9";
chr5	StringTie	exon	179634065	179634425	1000	-	.	gene_id "MSTRG.158599"; transcript_id "MSTRG.158599.190"; exon_number "10";
chr5	StringTie	transcript	179614132	179634520	1000	-	.	gene_id "MSTRG.158599"; transcript_id "MSTRG.158599.191";
chr5	StringTie	exon	179614132	179614959	1000	-	.	gene_id "MSTRG.158599"; transcript_id "MSTRG.158599.191"; exon_number "1";
chr5	StringTie	exon	179615546	179615595	1000	-	.	gene_id "MSTRG.158599"; transcript_id "MSTRG.158599.191"; exon_number "2";
chr5	StringTie	exon	179616126	179616218	1000	-	.	gene_id "MSTRG.158599"; transcript_id "MSTRG.158599.191"; exon_number "3";
chr5	StringTie	exon	179616869	179617110	1000	-	.	gene_id "MSTRG.158599"; transcript_id "MSTRG.158599.191"; exon_number "4";
chr5	StringTie	exon	179617514	179617649	1000	-	.	gene_id "MSTRG.158599"; transcript_id "MSTRG.158599.191"; exon_number "5";
chr5	StringTie	exon	179617799	179617932	1000	-	.	gene_id "MSTRG.158599"; transcript_id "MSTRG.158599.191"; exon_number "6";
chr5	StringTie	exon	179617989	179618060	1000	-	.	gene_id "MSTRG.158599"; transcript_id "MSTRG.158599.191"; exon_number "7";
chr5	StringTie	exon	179618145	179618323	1000	-	.	gene_id "MSTRG.158599"; transcript_id "MSTRG.158599.191"; exon_number "8";
chr5	StringTie	exon	179620892	179621397	1000	-	.	gene_id "MSTRG.158599"; transcript_id "MSTRG.158599.191"; exon_number "9";
chr5	StringTie	exon	179623037	179623164	1000	-	.	gene_id "MSTRG.158599"; transcript_id "MSTRG.158599.191"; exon_number "10";
chr5	StringTie	exon	179634065	179634157	1000	-	.	gene_id "MSTRG.158599"; transcript_id "MSTRG.158599.191"; exon_number "11";
chr5	StringTie	exon	179634449	179634520	1000	-	.	gene_id "MSTRG.158599"; transcript_id "MSTRG.158599.191"; exon_number "12";
chr5	StringTie	transcript	179614133	179625301	1000	-	.	gene_id "MSTRG.158599"; transcript_id "MSTRG.158599.192";
chr5	StringTie	exon	179614133	179614959	1000	-	.	gene_id "MSTRG.158599"; transcript_id "MSTRG.158599.192"; exon_number "1";
chr5	StringTie	exon	179615546	179615595	1000	-	.	gene_id "MSTRG.158599"; transcript_id "MSTRG.158599.192"; exon_number "2";
chr5	StringTie	exon	179616126	179616218	1000	-	.	gene_id "MSTRG.158599"; transcript_id "MSTRG.158599.192"; exon_number "3";
chr5	StringTie	exon	179616869	179616958	1000	-	.	gene_id "MSTRG.158599"; transcript_id "MSTRG.158599.192"; exon_number "4";
chr5	StringTie	exon	179617051	179617110	1000	-	.	gene_id "MSTRG.158599"; transcript_id "MSTRG.158599.192"; exon_number "5";
chr5	StringTie	exon	179617514	179617649	1000	-	.	gene_id "MSTRG.158599"; transcript_id "MSTRG.158599.192"; exon_number "6";
chr5	StringTie	exon	179617799	179617932	1000	-	.	gene_id "MSTRG.158599"; transcript_id "MSTRG.158599.192"; exon_number "7";
chr5	StringTie	exon	179617989	179618060	1000	-	.	gene_id "MSTRG.158599"; transcript_id "MSTRG.158599.192"; exon_number "8";
chr5	StringTie	exon	179618145	179618323	1000	-	.	gene_id "MSTRG.158599"; transcript_id "MSTRG.158599.192"; exon_number "9";
chr5	StringTie	exon	179619269	179619407	1000	-	.	gene_id "MSTRG.158599"; transcript_id "MSTRG.158599.192"; exon_number "10";
chr5	StringTie	exon	179620892	179621035	1000	-	.	gene_id "MSTRG.158599"; transcript_id "MSTRG.158599.192"; exon_number "11";
chr5	StringTie	exon	179621242	179623164	1000	-	.	gene_id "MSTRG.158599"; transcript_id "MSTRG.158599.192"; exon_number "12";
chr5	StringTie	exon	179623595	179623692	1000	-	.	gene_id "MSTRG.158599"; transcript_id "MSTRG.158599.192"; exon_number "13";
chr5	StringTie	exon	179624097	179625301	1000	-	.	gene_id "MSTRG.158599"; transcript_id "MSTRG.158599.192"; exon_number "14";
chr5	StringTie	transcript	179614133	179623735	1000	-	.	gene_id "MSTRG.158599"; transcript_id "MSTRG.158599.193";
chr5	StringTie	exon	179614133	179614959	1000	-	.	gene_id "MSTRG.158599"; transcript_id "MSTRG.158599.193"; exon_number "1";
chr5	StringTie	exon	179615546	179615595	1000	-	.	gene_id "MSTRG.158599"; transcript_id "MSTRG.158599.193"; exon_number "2";
chr5	StringTie	exon	179616126	179616218	1000	-	.	gene_id "MSTRG.158599"; transcript_id "MSTRG.158599.193"; exon_number "3";
chr5	StringTie	exon	179617021	179617110	1000	-	.	gene_id "MSTRG.158599"; transcript_id "MSTRG.158599.193"; exon_number "4";
chr5	StringTie	exon	179617514	179617648	1000	-	.	gene_id "MSTRG.158599"; transcript_id "MSTRG.158599.193"; exon_number "5";
chr5	StringTie	exon	179617799	179617932	1000	-	.	gene_id "MSTRG.158599"; transcript_id "MSTRG.158599.193"; exon_number "6";
chr5	StringTie	exon	179617989	179618060	1000	-	.	gene_id "MSTRG.158599"; transcript_id "MSTRG.158599.193"; exon_number "7";
chr5	StringTie	exon	179618145	179621035	1000	-	.	gene_id "MSTRG.158599"; transcript_id "MSTRG.158599.193"; exon_number "8";
chr5	StringTie	exon	179621242	179623164	1000	-	.	gene_id "MSTRG.158599"; transcript_id "MSTRG.158599.193"; exon_number "9";
chr5	StringTie	exon	179623636	179623735	1000	-	.	gene_id "MSTRG.158599"; transcript_id "MSTRG.158599.193"; exon_number "10";
chr5	StringTie	transcript	179614141	179625233	1000	-	.	gene_id "MSTRG.158599"; transcript_id "MSTRG.158599.194";
chr5	StringTie	exon	179614141	179614959	1000	-	.	gene_id "MSTRG.158599"; transcript_id "MSTRG.158599.194"; exon_number "1";
chr5	StringTie	exon	179615546	179615595	1000	-	.	gene_id "MSTRG.158599"; transcript_id "MSTRG.158599.194"; exon_number "2";
chr5	StringTie	exon	179616126	179616218	1000	-	.	gene_id "MSTRG.158599"; transcript_id "MSTRG.158599.194"; exon_number "3";
chr5	StringTie	exon	179616899	179616958	1000	-	.	gene_id "MSTRG.158599"; transcript_id "MSTRG.158599.194"; exon_number "4";
chr5	StringTie	exon	179617051	179617110	1000	-	.	gene_id "MSTRG.158599"; transcript_id "MSTRG.158599.194"; exon_number "5";
chr5	StringTie	exon	179617514	179617649	1000	-	.	gene_id "MSTRG.158599"; transcript_id "MSTRG.158599.194"; exon_number "6";
chr5	StringTie	exon	179617799	179617932	1000	-	.	gene_id "MSTRG.158599"; transcript_id "MSTRG.158599.194"; exon_number "7";
chr5	StringTie	exon	179617989	179618060	1000	-	.	gene_id "MSTRG.158599"; transcript_id "MSTRG.158599.194"; exon_number "8";
chr5	StringTie	exon	179618145	179621035	1000	-	.	gene_id "MSTRG.158599"; transcript_id "MSTRG.158599.194"; exon_number "9";
chr5	StringTie	exon	179621242	179621397	1000	-	.	gene_id "MSTRG.158599"; transcript_id "MSTRG.158599.194"; exon_number "10";
chr5	StringTie	exon	179621843	179623164	1000	-	.	gene_id "MSTRG.158599"; transcript_id "MSTRG.158599.194"; exon_number "11";
chr5	StringTie	exon	179623636	179625233	1000	-	.	gene_id "MSTRG.158599"; transcript_id "MSTRG.158599.194"; exon_number "12";
chr5	StringTie	transcript	179614142	179625265	1000	-	.	gene_id "MSTRG.158599"; transcript_id "MSTRG.158599.195";
chr5	StringTie	exon	179614142	179614959	1000	-	.	gene_id "MSTRG.158599"; transcript_id "MSTRG.158599.195"; exon_number "1";
chr5	StringTie	exon	179615546	179615595	1000	-	.	gene_id "MSTRG.158599"; transcript_id "MSTRG.158599.195"; exon_number "2";
chr5	StringTie	exon	179616126	179616218	1000	-	.	gene_id "MSTRG.158599"; transcript_id "MSTRG.158599.195"; exon_number "3";
chr5	StringTie	exon	179616899	179616958	1000	-	.	gene_id "MSTRG.158599"; transcript_id "MSTRG.158599.195"; exon_number "4";
chr5	StringTie	exon	179617051	179617110	1000	-	.	gene_id "MSTRG.158599"; transcript_id "MSTRG.158599.195"; exon_number "5";
chr5	StringTie	exon	179617514	179617649	1000	-	.	gene_id "MSTRG.158599"; transcript_id "MSTRG.158599.195"; exon_number "6";
chr5	StringTie	exon	179617799	179617932	1000	-	.	gene_id "MSTRG.158599"; transcript_id "MSTRG.158599.195"; exon_number "7";
chr5	StringTie	exon	179617989	179618060	1000	-	.	gene_id "MSTRG.158599"; transcript_id "MSTRG.158599.195"; exon_number "8";
chr5	StringTie	exon	179618145	179618323	1000	-	.	gene_id "MSTRG.158599"; transcript_id "MSTRG.158599.195"; exon_number "9";
chr5	StringTie	exon	179619269	179619407	1000	-	.	gene_id "MSTRG.158599"; transcript_id "MSTRG.158599.195"; exon_number "10";
chr5	StringTie	exon	179620892	179621035	1000	-	.	gene_id "MSTRG.158599"; transcript_id "MSTRG.158599.195"; exon_number "11";
chr5	StringTie	exon	179621242	179621397	1000	-	.	gene_id "MSTRG.158599"; transcript_id "MSTRG.158599.195"; exon_number "12";
chr5	StringTie	exon	179621843	179623164	1000	-	.	gene_id "MSTRG.158599"; transcript_id "MSTRG.158599.195"; exon_number "13";
chr5	StringTie	exon	179623595	179625265	1000	-	.	gene_id "MSTRG.158599"; transcript_id "MSTRG.158599.195"; exon_number "14";
chr5	StringTie	transcript	179614142	179634478	1000	-	.	gene_id "MSTRG.158599"; transcript_id "MSTRG.158599.196";
chr5	StringTie	exon	179614142	179614959	1000	-	.	gene_id "MSTRG.158599"; transcript_id "MSTRG.158599.196"; exon_number "1";
chr5	StringTie	exon	179615546	179615595	1000	-	.	gene_id "MSTRG.158599"; transcript_id "MSTRG.158599.196"; exon_number "2";
chr5	StringTie	exon	179616126	179616218	1000	-	.	gene_id "MSTRG.158599"; transcript_id "MSTRG.158599.196"; exon_number "3";
chr5	StringTie	exon	179616869	179616958	1000	-	.	gene_id "MSTRG.158599"; transcript_id "MSTRG.158599.196"; exon_number "4";
chr5	StringTie	exon	179617051	179617110	1000	-	.	gene_id "MSTRG.158599"; transcript_id "MSTRG.158599.196"; exon_number "5";
chr5	StringTie	exon	179617514	179617649	1000	-	.	gene_id "MSTRG.158599"; transcript_id "MSTRG.158599.196"; exon_number "6";
chr5	StringTie	exon	179617799	179617911	1000	-	.	gene_id "MSTRG.158599"; transcript_id "MSTRG.158599.196"; exon_number "7";
chr5	StringTie	exon	179617989	179618060	1000	-	.	gene_id "MSTRG.158599"; transcript_id "MSTRG.158599.196"; exon_number "8";
chr5	StringTie	exon	179618145	179618323	1000	-	.	gene_id "MSTRG.158599"; transcript_id "MSTRG.158599.196"; exon_number "9";
chr5	StringTie	exon	179619269	179619407	1000	-	.	gene_id "MSTRG.158599"; transcript_id "MSTRG.158599.196"; exon_number "10";
chr5	StringTie	exon	179620892	179621035	1000	-	.	gene_id "MSTRG.158599"; transcript_id "MSTRG.158599.196"; exon_number "11";
chr5	StringTie	exon	179621242	179621397	1000	-	.	gene_id "MSTRG.158599"; transcript_id "MSTRG.158599.196"; exon_number "12";
chr5	StringTie	exon	179623037	179623164	1000	-	.	gene_id "MSTRG.158599"; transcript_id "MSTRG.158599.196"; exon_number "13";
chr5	StringTie	exon	179634065	179634157	1000	-	.	gene_id "MSTRG.158599"; transcript_id "MSTRG.158599.196"; exon_number "14";
chr5	StringTie	exon	179634449	179634478	1000	-	.	gene_id "MSTRG.158599"; transcript_id "MSTRG.158599.196"; exon_number "15";
chr5	StringTie	transcript	179614147	179623735	1000	-	.	gene_id "MSTRG.158599"; transcript_id "MSTRG.158599.197";
chr5	StringTie	exon	179614147	179614959	1000	-	.	gene_id "MSTRG.158599"; transcript_id "MSTRG.158599.197"; exon_number "1";
chr5	StringTie	exon	179615546	179615595	1000	-	.	gene_id "MSTRG.158599"; transcript_id "MSTRG.158599.197"; exon_number "2";
chr5	StringTie	exon	179616126	179616218	1000	-	.	gene_id "MSTRG.158599"; transcript_id "MSTRG.158599.197"; exon_number "3";
chr5	StringTie	exon	179616869	179616958	1000	-	.	gene_id "MSTRG.158599"; transcript_id "MSTRG.158599.197"; exon_number "4";
chr5	StringTie	exon	179617051	179617110	1000	-	.	gene_id "MSTRG.158599"; transcript_id "MSTRG.158599.197"; exon_number "5";
chr5	StringTie	exon	179617514	179617649	1000	-	.	gene_id "MSTRG.158599"; transcript_id "MSTRG.158599.197"; exon_number "6";
chr5	StringTie	exon	179617799	179617932	1000	-	.	gene_id "MSTRG.158599"; transcript_id "MSTRG.158599.197"; exon_number "7";
chr5	StringTie	exon	179617989	179618060	1000	-	.	gene_id "MSTRG.158599"; transcript_id "MSTRG.158599.197"; exon_number "8";
chr5	StringTie	exon	179618145	179622000	1000	-	.	gene_id "MSTRG.158599"; transcript_id "MSTRG.158599.197"; exon_number "9";
chr5	StringTie	exon	179623037	179623164	1000	-	.	gene_id "MSTRG.158599"; transcript_id "MSTRG.158599.197"; exon_number "10";
chr5	StringTie	exon	179623595	179623735	1000	-	.	gene_id "MSTRG.158599"; transcript_id "MSTRG.158599.197"; exon_number "11";
chr5	StringTie	transcript	179614148	179629008	1000	-	.	gene_id "MSTRG.158599"; transcript_id "MSTRG.158599.198";
chr5	StringTie	exon	179614148	179614959	1000	-	.	gene_id "MSTRG.158599"; transcript_id "MSTRG.158599.198"; exon_number "1";
chr5	StringTie	exon	179615546	179615595	1000	-	.	gene_id "MSTRG.158599"; transcript_id "MSTRG.158599.198"; exon_number "2";
chr5	StringTie	exon	179616126	179616218	1000	-	.	gene_id "MSTRG.158599"; transcript_id "MSTRG.158599.198"; exon_number "3";
chr5	StringTie	exon	179616869	179616958	1000	-	.	gene_id "MSTRG.158599"; transcript_id "MSTRG.158599.198"; exon_number "4";
chr5	StringTie	exon	179617051	179617110	1000	-	.	gene_id "MSTRG.158599"; transcript_id "MSTRG.158599.198"; exon_number "5";
chr5	StringTie	exon	179617514	179617649	1000	-	.	gene_id "MSTRG.158599"; transcript_id "MSTRG.158599.198"; exon_number "6";
chr5	StringTie	exon	179617799	179617932	1000	-	.	gene_id "MSTRG.158599"; transcript_id "MSTRG.158599.198"; exon_number "7";
chr5	StringTie	exon	179617989	179618060	1000	-	.	gene_id "MSTRG.158599"; transcript_id "MSTRG.158599.198"; exon_number "8";
chr5	StringTie	exon	179618145	179618323	1000	-	.	gene_id "MSTRG.158599"; transcript_id "MSTRG.158599.198"; exon_number "9";
chr5	StringTie	exon	179619269	179619407	1000	-	.	gene_id "MSTRG.158599"; transcript_id "MSTRG.158599.198"; exon_number "10";
chr5	StringTie	exon	179620892	179621035	1000	-	.	gene_id "MSTRG.158599"; transcript_id "MSTRG.158599.198"; exon_number "11";
chr5	StringTie	exon	179621242	179621397	1000	-	.	gene_id "MSTRG.158599"; transcript_id "MSTRG.158599.198"; exon_number "12";
chr5	StringTie	exon	179621843	179621976	1000	-	.	gene_id "MSTRG.158599"; transcript_id "MSTRG.158599.198"; exon_number "13";
chr5	StringTie	exon	179623037	179623164	1000	-	.	gene_id "MSTRG.158599"; transcript_id "MSTRG.158599.198"; exon_number "14";
chr5	StringTie	exon	179623636	179623692	1000	-	.	gene_id "MSTRG.158599"; transcript_id "MSTRG.158599.198"; exon_number "15";
chr5	StringTie	exon	179623978	179629008	1000	-	.	gene_id "MSTRG.158599"; transcript_id "MSTRG.158599.198"; exon_number "16";
chr5	StringTie	transcript	179614151	179625483	1000	-	.	gene_id "MSTRG.158599"; transcript_id "MSTRG.158599.199";
chr5	StringTie	exon	179614151	179614959	1000	-	.	gene_id "MSTRG.158599"; transcript_id "MSTRG.158599.199"; exon_number "1";
chr5	StringTie	exon	179616126	179616218	1000	-	.	gene_id "MSTRG.158599"; transcript_id "MSTRG.158599.199"; exon_number "2";
chr5	StringTie	exon	179616899	179616958	1000	-	.	gene_id "MSTRG.158599"; transcript_id "MSTRG.158599.199"; exon_number "3";
chr5	StringTie	exon	179617051	179617110	1000	-	.	gene_id "MSTRG.158599"; transcript_id "MSTRG.158599.199"; exon_number "4";
chr5	StringTie	exon	179617514	179617649	1000	-	.	gene_id "MSTRG.158599"; transcript_id "MSTRG.158599.199"; exon_number "5";
chr5	StringTie	exon	179617799	179617932	1000	-	.	gene_id "MSTRG.158599"; transcript_id "MSTRG.158599.199"; exon_number "6";
chr5	StringTie	exon	179617989	179618060	1000	-	.	gene_id "MSTRG.158599"; transcript_id "MSTRG.158599.199"; exon_number "7";
chr5	StringTie	exon	179618145	179618323	1000	-	.	gene_id "MSTRG.158599"; transcript_id "MSTRG.158599.199"; exon_number "8";
chr5	StringTie	exon	179619269	179619407	1000	-	.	gene_id "MSTRG.158599"; transcript_id "MSTRG.158599.199"; exon_number "9";
chr5	StringTie	exon	179620892	179621035	1000	-	.	gene_id "MSTRG.158599"; transcript_id "MSTRG.158599.199"; exon_number "10";
chr5	StringTie	exon	179621242	179621397	1000	-	.	gene_id "MSTRG.158599"; transcript_id "MSTRG.158599.199"; exon_number "11";
chr5	StringTie	exon	179623037	179623164	1000	-	.	gene_id "MSTRG.158599"; transcript_id "MSTRG.158599.199"; exon_number "12";
chr5	StringTie	exon	179623636	179625483	1000	-	.	gene_id "MSTRG.158599"; transcript_id "MSTRG.158599.199"; exon_number "13";
chr5	StringTie	transcript	179594964	179625484	1000	-	.	gene_id "MSTRG.158599"; transcript_id "MSTRG.158599.2";
chr5	StringTie	exon	179594964	179598698	1000	-	.	gene_id "MSTRG.158599"; transcript_id "MSTRG.158599.2"; exon_number "1";
chr5	StringTie	exon	179599268	179599635	1000	-	.	gene_id "MSTRG.158599"; transcript_id "MSTRG.158599.2"; exon_number "2";
chr5	StringTie	exon	179600073	179600098	1000	-	.	gene_id "MSTRG.158599"; transcript_id "MSTRG.158599.2"; exon_number "3";
chr5	StringTie	exon	179602064	179602266	1000	-	.	gene_id "MSTRG.158599"; transcript_id "MSTRG.158599.2"; exon_number "4";
chr5	StringTie	exon	179602377	179602772	1000	-	.	gene_id "MSTRG.158599"; transcript_id "MSTRG.158599.2"; exon_number "5";
chr5	StringTie	exon	179603607	179604029	1000	-	.	gene_id "MSTRG.158599"; transcript_id "MSTRG.158599.2"; exon_number "6";
chr5	StringTie	exon	179614037	179614959	1000	-	.	gene_id "MSTRG.158599"; transcript_id "MSTRG.158599.2"; exon_number "7";
chr5	StringTie	exon	179615546	179615595	1000	-	.	gene_id "MSTRG.158599"; transcript_id "MSTRG.158599.2"; exon_number "8";
chr5	StringTie	exon	179616126	179616218	1000	-	.	gene_id "MSTRG.158599"; transcript_id "MSTRG.158599.2"; exon_number "9";
chr5	StringTie	exon	179616869	179616958	1000	-	.	gene_id "MSTRG.158599"; transcript_id "MSTRG.158599.2"; exon_number "10";
chr5	StringTie	exon	179617051	179617110	1000	-	.	gene_id "MSTRG.158599"; transcript_id "MSTRG.158599.2"; exon_number "11";
chr5	StringTie	exon	179617514	179617649	1000	-	.	gene_id "MSTRG.158599"; transcript_id "MSTRG.158599.2"; exon_number "12";
chr5	StringTie	exon	179617799	179617932	1000	-	.	gene_id "MSTRG.158599"; transcript_id "MSTRG.158599.2"; exon_number "13";
chr5	StringTie	exon	179617989	179618060	1000	-	.	gene_id "MSTRG.158599"; transcript_id "MSTRG.158599.2"; exon_number "14";
chr5	StringTie	exon	179618145	179621397	1000	-	.	gene_id "MSTRG.158599"; transcript_id "MSTRG.158599.2"; exon_number "15";
chr5	StringTie	exon	179623037	179623164	1000	-	.	gene_id "MSTRG.158599"; transcript_id "MSTRG.158599.2"; exon_number "16";
chr5	StringTie	exon	179623636	179625484	1000	-	.	gene_id "MSTRG.158599"; transcript_id "MSTRG.158599.2"; exon_number "17";
chr5	StringTie	transcript	179596700	179624950	1000	-	.	gene_id "MSTRG.158599"; transcript_id "MSTRG.158599.20";
chr5	StringTie	exon	179596700	179596961	1000	-	.	gene_id "MSTRG.158599"; transcript_id "MSTRG.158599.20"; exon_number "1";
chr5	StringTie	exon	179599268	179600098	1000	-	.	gene_id "MSTRG.158599"; transcript_id "MSTRG.158599.20"; exon_number "2";
chr5	StringTie	exon	179602064	179602266	1000	-	.	gene_id "MSTRG.158599"; transcript_id "MSTRG.158599.20"; exon_number "3";
chr5	StringTie	exon	179602377	179602772	1000	-	.	gene_id "MSTRG.158599"; transcript_id "MSTRG.158599.20"; exon_number "4";
chr5	StringTie	exon	179603607	179604029	1000	-	.	gene_id "MSTRG.158599"; transcript_id "MSTRG.158599.20"; exon_number "5";
chr5	StringTie	exon	179614037	179614959	1000	-	.	gene_id "MSTRG.158599"; transcript_id "MSTRG.158599.20"; exon_number "6";
chr5	StringTie	exon	179615546	179615595	1000	-	.	gene_id "MSTRG.158599"; transcript_id "MSTRG.158599.20"; exon_number "7";
chr5	StringTie	exon	179616126	179616218	1000	-	.	gene_id "MSTRG.158599"; transcript_id "MSTRG.158599.20"; exon_number "8";
chr5	StringTie	exon	179616869	179616958	1000	-	.	gene_id "MSTRG.158599"; transcript_id "MSTRG.158599.20"; exon_number "9";
chr5	StringTie	exon	179617051	179617110	1000	-	.	gene_id "MSTRG.158599"; transcript_id "MSTRG.158599.20"; exon_number "10";
chr5	StringTie	exon	179617514	179617649	1000	-	.	gene_id "MSTRG.158599"; transcript_id "MSTRG.158599.20"; exon_number "11";
chr5	StringTie	exon	179617799	179617932	1000	-	.	gene_id "MSTRG.158599"; transcript_id "MSTRG.158599.20"; exon_number "12";
chr5	StringTie	exon	179617989	179618060	1000	-	.	gene_id "MSTRG.158599"; transcript_id "MSTRG.158599.20"; exon_number "13";
chr5	StringTie	exon	179618145	179623164	1000	-	.	gene_id "MSTRG.158599"; transcript_id "MSTRG.158599.20"; exon_number "14";
chr5	StringTie	exon	179623636	179624950	1000	-	.	gene_id "MSTRG.158599"; transcript_id "MSTRG.158599.20"; exon_number "15";
chr5	StringTie	transcript	179614151	179625265	1000	-	.	gene_id "MSTRG.158599"; transcript_id "MSTRG.158599.200";
chr5	StringTie	exon	179614151	179614959	1000	-	.	gene_id "MSTRG.158599"; transcript_id "MSTRG.158599.200"; exon_number "1";
chr5	StringTie	exon	179616126	179616218	1000	-	.	gene_id "MSTRG.158599"; transcript_id "MSTRG.158599.200"; exon_number "2";
chr5	StringTie	exon	179616869	179616958	1000	-	.	gene_id "MSTRG.158599"; transcript_id "MSTRG.158599.200"; exon_number "3";
chr5	StringTie	exon	179617051	179617110	1000	-	.	gene_id "MSTRG.158599"; transcript_id "MSTRG.158599.200"; exon_number "4";
chr5	StringTie	exon	179617514	179617649	1000	-	.	gene_id "MSTRG.158599"; transcript_id "MSTRG.158599.200"; exon_number "5";
chr5	StringTie	exon	179617799	179617932	1000	-	.	gene_id "MSTRG.158599"; transcript_id "MSTRG.158599.200"; exon_number "6";
chr5	StringTie	exon	179617989	179618060	1000	-	.	gene_id "MSTRG.158599"; transcript_id "MSTRG.158599.200"; exon_number "7";
chr5	StringTie	exon	179618145	179618323	1000	-	.	gene_id "MSTRG.158599"; transcript_id "MSTRG.158599.200"; exon_number "8";
chr5	StringTie	exon	179620892	179621035	1000	-	.	gene_id "MSTRG.158599"; transcript_id "MSTRG.158599.200"; exon_number "9";
chr5	StringTie	exon	179621242	179621397	1000	-	.	gene_id "MSTRG.158599"; transcript_id "MSTRG.158599.200"; exon_number "10";
chr5	StringTie	exon	179623037	179623164	1000	-	.	gene_id "MSTRG.158599"; transcript_id "MSTRG.158599.200"; exon_number "11";
chr5	StringTie	exon	179623636	179623692	1000	-	.	gene_id "MSTRG.158599"; transcript_id "MSTRG.158599.200"; exon_number "12";
chr5	StringTie	exon	179624317	179625265	1000	-	.	gene_id "MSTRG.158599"; transcript_id "MSTRG.158599.200"; exon_number "13";
chr5	StringTie	transcript	179614152	179625526	1000	-	.	gene_id "MSTRG.158599"; transcript_id "MSTRG.158599.201";
chr5	StringTie	exon	179614152	179614777	1000	-	.	gene_id "MSTRG.158599"; transcript_id "MSTRG.158599.201"; exon_number "1";
chr5	StringTie	exon	179615546	179615595	1000	-	.	gene_id "MSTRG.158599"; transcript_id "MSTRG.158599.201"; exon_number "2";
chr5	StringTie	exon	179616126	179616218	1000	-	.	gene_id "MSTRG.158599"; transcript_id "MSTRG.158599.201"; exon_number "3";
chr5	StringTie	exon	179616899	179616958	1000	-	.	gene_id "MSTRG.158599"; transcript_id "MSTRG.158599.201"; exon_number "4";
chr5	StringTie	exon	179617051	179617110	1000	-	.	gene_id "MSTRG.158599"; transcript_id "MSTRG.158599.201"; exon_number "5";
chr5	StringTie	exon	179617514	179617649	1000	-	.	gene_id "MSTRG.158599"; transcript_id "MSTRG.158599.201"; exon_number "6";
chr5	StringTie	exon	179617799	179617932	1000	-	.	gene_id "MSTRG.158599"; transcript_id "MSTRG.158599.201"; exon_number "7";
chr5	StringTie	exon	179617989	179618060	1000	-	.	gene_id "MSTRG.158599"; transcript_id "MSTRG.158599.201"; exon_number "8";
chr5	StringTie	exon	179618145	179618323	1000	-	.	gene_id "MSTRG.158599"; transcript_id "MSTRG.158599.201"; exon_number "9";
chr5	StringTie	exon	179620892	179621035	1000	-	.	gene_id "MSTRG.158599"; transcript_id "MSTRG.158599.201"; exon_number "10";
chr5	StringTie	exon	179621242	179623164	1000	-	.	gene_id "MSTRG.158599"; transcript_id "MSTRG.158599.201"; exon_number "11";
chr5	StringTie	exon	179623595	179625526	1000	-	.	gene_id "MSTRG.158599"; transcript_id "MSTRG.158599.201"; exon_number "12";
chr5	StringTie	transcript	179614156	179634505	1000	-	.	gene_id "MSTRG.158599"; transcript_id "MSTRG.158599.202";
chr5	StringTie	exon	179614156	179614959	1000	-	.	gene_id "MSTRG.158599"; transcript_id "MSTRG.158599.202"; exon_number "1";
chr5	StringTie	exon	179615546	179615595	1000	-	.	gene_id "MSTRG.158599"; transcript_id "MSTRG.158599.202"; exon_number "2";
chr5	StringTie	exon	179616126	179616218	1000	-	.	gene_id "MSTRG.158599"; transcript_id "MSTRG.158599.202"; exon_number "3";
chr5	StringTie	exon	179616869	179616958	1000	-	.	gene_id "MSTRG.158599"; transcript_id "MSTRG.158599.202"; exon_number "4";
chr5	StringTie	exon	179617051	179617110	1000	-	.	gene_id "MSTRG.158599"; transcript_id "MSTRG.158599.202"; exon_number "5";
chr5	StringTie	exon	179617514	179617649	1000	-	.	gene_id "MSTRG.158599"; transcript_id "MSTRG.158599.202"; exon_number "6";
chr5	StringTie	exon	179617799	179617911	1000	-	.	gene_id "MSTRG.158599"; transcript_id "MSTRG.158599.202"; exon_number "7";
chr5	StringTie	exon	179617989	179618060	1000	-	.	gene_id "MSTRG.158599"; transcript_id "MSTRG.158599.202"; exon_number "8";
chr5	StringTie	exon	179618145	179618323	1000	-	.	gene_id "MSTRG.158599"; transcript_id "MSTRG.158599.202"; exon_number "9";
chr5	StringTie	exon	179619269	179619407	1000	-	.	gene_id "MSTRG.158599"; transcript_id "MSTRG.158599.202"; exon_number "10";
chr5	StringTie	exon	179620892	179621035	1000	-	.	gene_id "MSTRG.158599"; transcript_id "MSTRG.158599.202"; exon_number "11";
chr5	StringTie	exon	179621242	179621397	1000	-	.	gene_id "MSTRG.158599"; transcript_id "MSTRG.158599.202"; exon_number "12";
chr5	StringTie	exon	179623037	179623164	1000	-	.	gene_id "MSTRG.158599"; transcript_id "MSTRG.158599.202"; exon_number "13";
chr5	StringTie	exon	179634065	179634505	1000	-	.	gene_id "MSTRG.158599"; transcript_id "MSTRG.158599.202"; exon_number "14";
chr5	StringTie	transcript	179614158	179624600	1000	-	.	gene_id "MSTRG.158599"; transcript_id "MSTRG.158599.203";
chr5	StringTie	exon	179614158	179614959	1000	-	.	gene_id "MSTRG.158599"; transcript_id "MSTRG.158599.203"; exon_number "1";
chr5	StringTie	exon	179616126	179616218	1000	-	.	gene_id "MSTRG.158599"; transcript_id "MSTRG.158599.203"; exon_number "2";
chr5	StringTie	exon	179616869	179616958	1000	-	.	gene_id "MSTRG.158599"; transcript_id "MSTRG.158599.203"; exon_number "3";
chr5	StringTie	exon	179617051	179617110	1000	-	.	gene_id "MSTRG.158599"; transcript_id "MSTRG.158599.203"; exon_number "4";
chr5	StringTie	exon	179617514	179617649	1000	-	.	gene_id "MSTRG.158599"; transcript_id "MSTRG.158599.203"; exon_number "5";
chr5	StringTie	exon	179617799	179617932	1000	-	.	gene_id "MSTRG.158599"; transcript_id "MSTRG.158599.203"; exon_number "6";
chr5	StringTie	exon	179617989	179618060	1000	-	.	gene_id "MSTRG.158599"; transcript_id "MSTRG.158599.203"; exon_number "7";
chr5	StringTie	exon	179618145	179621397	1000	-	.	gene_id "MSTRG.158599"; transcript_id "MSTRG.158599.203"; exon_number "8";
chr5	StringTie	exon	179623037	179623164	1000	-	.	gene_id "MSTRG.158599"; transcript_id "MSTRG.158599.203"; exon_number "9";
chr5	StringTie	exon	179624097	179624202	1000	-	.	gene_id "MSTRG.158599"; transcript_id "MSTRG.158599.203"; exon_number "10";
chr5	StringTie	exon	179624317	179624600	1000	-	.	gene_id "MSTRG.158599"; transcript_id "MSTRG.158599.203"; exon_number "11";
chr5	StringTie	transcript	179614158	179624584	1000	-	.	gene_id "MSTRG.158599"; transcript_id "MSTRG.158599.204";
chr5	StringTie	exon	179614158	179614959	1000	-	.	gene_id "MSTRG.158599"; transcript_id "MSTRG.158599.204"; exon_number "1";
chr5	StringTie	exon	179615546	179615595	1000	-	.	gene_id "MSTRG.158599"; transcript_id "MSTRG.158599.204"; exon_number "2";
chr5	StringTie	exon	179616126	179616218	1000	-	.	gene_id "MSTRG.158599"; transcript_id "MSTRG.158599.204"; exon_number "3";
chr5	StringTie	exon	179616869	179616958	1000	-	.	gene_id "MSTRG.158599"; transcript_id "MSTRG.158599.204"; exon_number "4";
chr5	StringTie	exon	179617051	179617110	1000	-	.	gene_id "MSTRG.158599"; transcript_id "MSTRG.158599.204"; exon_number "5";
chr5	StringTie	exon	179617514	179617649	1000	-	.	gene_id "MSTRG.158599"; transcript_id "MSTRG.158599.204"; exon_number "6";
chr5	StringTie	exon	179617799	179617932	1000	-	.	gene_id "MSTRG.158599"; transcript_id "MSTRG.158599.204"; exon_number "7";
chr5	StringTie	exon	179617989	179618060	1000	-	.	gene_id "MSTRG.158599"; transcript_id "MSTRG.158599.204"; exon_number "8";
chr5	StringTie	exon	179618145	179618323	1000	-	.	gene_id "MSTRG.158599"; transcript_id "MSTRG.158599.204"; exon_number "9";
chr5	StringTie	exon	179620892	179621397	1000	-	.	gene_id "MSTRG.158599"; transcript_id "MSTRG.158599.204"; exon_number "10";
chr5	StringTie	exon	179623037	179623164	1000	-	.	gene_id "MSTRG.158599"; transcript_id "MSTRG.158599.204"; exon_number "11";
chr5	StringTie	exon	179623978	179624115	1000	-	.	gene_id "MSTRG.158599"; transcript_id "MSTRG.158599.204"; exon_number "12";
chr5	StringTie	exon	179624317	179624584	1000	-	.	gene_id "MSTRG.158599"; transcript_id "MSTRG.158599.204"; exon_number "13";
chr5	StringTie	transcript	179614160	179635083	1000	-	.	gene_id "MSTRG.158599"; transcript_id "MSTRG.158599.205";
chr5	StringTie	exon	179614160	179614959	1000	-	.	gene_id "MSTRG.158599"; transcript_id "MSTRG.158599.205"; exon_number "1";
chr5	StringTie	exon	179615546	179615595	1000	-	.	gene_id "MSTRG.158599"; transcript_id "MSTRG.158599.205"; exon_number "2";
chr5	StringTie	exon	179616126	179616218	1000	-	.	gene_id "MSTRG.158599"; transcript_id "MSTRG.158599.205"; exon_number "3";
chr5	StringTie	exon	179616899	179616958	1000	-	.	gene_id "MSTRG.158599"; transcript_id "MSTRG.158599.205"; exon_number "4";
chr5	StringTie	exon	179617514	179617649	1000	-	.	gene_id "MSTRG.158599"; transcript_id "MSTRG.158599.205"; exon_number "5";
chr5	StringTie	exon	179617799	179617932	1000	-	.	gene_id "MSTRG.158599"; transcript_id "MSTRG.158599.205"; exon_number "6";
chr5	StringTie	exon	179617989	179618060	1000	-	.	gene_id "MSTRG.158599"; transcript_id "MSTRG.158599.205"; exon_number "7";
chr5	StringTie	exon	179618145	179621976	1000	-	.	gene_id "MSTRG.158599"; transcript_id "MSTRG.158599.205"; exon_number "8";
chr5	StringTie	exon	179623037	179623164	1000	-	.	gene_id "MSTRG.158599"; transcript_id "MSTRG.158599.205"; exon_number "9";
chr5	StringTie	exon	179623595	179625328	1000	-	.	gene_id "MSTRG.158599"; transcript_id "MSTRG.158599.205"; exon_number "10";
chr5	StringTie	exon	179634065	179635083	1000	-	.	gene_id "MSTRG.158599"; transcript_id "MSTRG.158599.205"; exon_number "11";
chr5	StringTie	transcript	179614160	179623735	1000	-	.	gene_id "MSTRG.158599"; transcript_id "MSTRG.158599.206";
chr5	StringTie	exon	179614160	179614959	1000	-	.	gene_id "MSTRG.158599"; transcript_id "MSTRG.158599.206"; exon_number "1";
chr5	StringTie	exon	179615546	179615595	1000	-	.	gene_id "MSTRG.158599"; transcript_id "MSTRG.158599.206"; exon_number "2";
chr5	StringTie	exon	179616126	179616218	1000	-	.	gene_id "MSTRG.158599"; transcript_id "MSTRG.158599.206"; exon_number "3";
chr5	StringTie	exon	179616869	179616958	1000	-	.	gene_id "MSTRG.158599"; transcript_id "MSTRG.158599.206"; exon_number "4";
chr5	StringTie	exon	179617514	179617649	1000	-	.	gene_id "MSTRG.158599"; transcript_id "MSTRG.158599.206"; exon_number "5";
chr5	StringTie	exon	179617799	179617932	1000	-	.	gene_id "MSTRG.158599"; transcript_id "MSTRG.158599.206"; exon_number "6";
chr5	StringTie	exon	179617989	179618060	1000	-	.	gene_id "MSTRG.158599"; transcript_id "MSTRG.158599.206"; exon_number "7";
chr5	StringTie	exon	179618145	179621035	1000	-	.	gene_id "MSTRG.158599"; transcript_id "MSTRG.158599.206"; exon_number "8";
chr5	StringTie	exon	179621242	179621397	1000	-	.	gene_id "MSTRG.158599"; transcript_id "MSTRG.158599.206"; exon_number "9";
chr5	StringTie	exon	179621843	179623164	1000	-	.	gene_id "MSTRG.158599"; transcript_id "MSTRG.158599.206"; exon_number "10";
chr5	StringTie	exon	179623636	179623735	1000	-	.	gene_id "MSTRG.158599"; transcript_id "MSTRG.158599.206"; exon_number "11";
chr5	StringTie	transcript	179614162	179635057	1000	-	.	gene_id "MSTRG.158599"; transcript_id "MSTRG.158599.207";
chr5	StringTie	exon	179614162	179614959	1000	-	.	gene_id "MSTRG.158599"; transcript_id "MSTRG.158599.207"; exon_number "1";
chr5	StringTie	exon	179615546	179615595	1000	-	.	gene_id "MSTRG.158599"; transcript_id "MSTRG.158599.207"; exon_number "2";
chr5	StringTie	exon	179616126	179616218	1000	-	.	gene_id "MSTRG.158599"; transcript_id "MSTRG.158599.207"; exon_number "3";
chr5	StringTie	exon	179617021	179617110	1000	-	.	gene_id "MSTRG.158599"; transcript_id "MSTRG.158599.207"; exon_number "4";
chr5	StringTie	exon	179617514	179617649	1000	-	.	gene_id "MSTRG.158599"; transcript_id "MSTRG.158599.207"; exon_number "5";
chr5	StringTie	exon	179617799	179617932	1000	-	.	gene_id "MSTRG.158599"; transcript_id "MSTRG.158599.207"; exon_number "6";
chr5	StringTie	exon	179617989	179618060	1000	-	.	gene_id "MSTRG.158599"; transcript_id "MSTRG.158599.207"; exon_number "7";
chr5	StringTie	exon	179618145	179618323	1000	-	.	gene_id "MSTRG.158599"; transcript_id "MSTRG.158599.207"; exon_number "8";
chr5	StringTie	exon	179620892	179621035	1000	-	.	gene_id "MSTRG.158599"; transcript_id "MSTRG.158599.207"; exon_number "9";
chr5	StringTie	exon	179621242	179621397	1000	-	.	gene_id "MSTRG.158599"; transcript_id "MSTRG.158599.207"; exon_number "10";
chr5	StringTie	exon	179623037	179623164	1000	-	.	gene_id "MSTRG.158599"; transcript_id "MSTRG.158599.207"; exon_number "11";
chr5	StringTie	exon	179634065	179635057	1000	-	.	gene_id "MSTRG.158599"; transcript_id "MSTRG.158599.207"; exon_number "12";
chr5	StringTie	transcript	179614162	179623735	1000	-	.	gene_id "MSTRG.158599"; transcript_id "MSTRG.158599.208";
chr5	StringTie	exon	179614162	179614959	1000	-	.	gene_id "MSTRG.158599"; transcript_id "MSTRG.158599.208"; exon_number "1";
chr5	StringTie	exon	179615546	179615595	1000	-	.	gene_id "MSTRG.158599"; transcript_id "MSTRG.158599.208"; exon_number "2";
chr5	StringTie	exon	179616126	179616218	1000	-	.	gene_id "MSTRG.158599"; transcript_id "MSTRG.158599.208"; exon_number "3";
chr5	StringTie	exon	179616869	179616958	1000	-	.	gene_id "MSTRG.158599"; transcript_id "MSTRG.158599.208"; exon_number "4";
chr5	StringTie	exon	179617051	179617110	1000	-	.	gene_id "MSTRG.158599"; transcript_id "MSTRG.158599.208"; exon_number "5";
chr5	StringTie	exon	179617514	179617649	1000	-	.	gene_id "MSTRG.158599"; transcript_id "MSTRG.158599.208"; exon_number "6";
chr5	StringTie	exon	179617799	179617911	1000	-	.	gene_id "MSTRG.158599"; transcript_id "MSTRG.158599.208"; exon_number "7";
chr5	StringTie	exon	179617989	179618060	1000	-	.	gene_id "MSTRG.158599"; transcript_id "MSTRG.158599.208"; exon_number "8";
chr5	StringTie	exon	179618145	179618323	1000	-	.	gene_id "MSTRG.158599"; transcript_id "MSTRG.158599.208"; exon_number "9";
chr5	StringTie	exon	179619269	179621035	1000	-	.	gene_id "MSTRG.158599"; transcript_id "MSTRG.158599.208"; exon_number "10";
chr5	StringTie	exon	179621242	179621397	1000	-	.	gene_id "MSTRG.158599"; transcript_id "MSTRG.158599.208"; exon_number "11";
chr5	StringTie	exon	179621843	179623164	1000	-	.	gene_id "MSTRG.158599"; transcript_id "MSTRG.158599.208"; exon_number "12";
chr5	StringTie	exon	179623636	179623735	1000	-	.	gene_id "MSTRG.158599"; transcript_id "MSTRG.158599.208"; exon_number "13";
chr5	StringTie	transcript	179614162	179624244	1000	-	.	gene_id "MSTRG.158599"; transcript_id "MSTRG.158599.209";
chr5	StringTie	exon	179614162	179614959	1000	-	.	gene_id "MSTRG.158599"; transcript_id "MSTRG.158599.209"; exon_number "1";
chr5	StringTie	exon	179615546	179615595	1000	-	.	gene_id "MSTRG.158599"; transcript_id "MSTRG.158599.209"; exon_number "2";
chr5	StringTie	exon	179616126	179616218	1000	-	.	gene_id "MSTRG.158599"; transcript_id "MSTRG.158599.209"; exon_number "3";
chr5	StringTie	exon	179616869	179616958	1000	-	.	gene_id "MSTRG.158599"; transcript_id "MSTRG.158599.209"; exon_number "4";
chr5	StringTie	exon	179617051	179617110	1000	-	.	gene_id "MSTRG.158599"; transcript_id "MSTRG.158599.209"; exon_number "5";
chr5	StringTie	exon	179617514	179617649	1000	-	.	gene_id "MSTRG.158599"; transcript_id "MSTRG.158599.209"; exon_number "6";
chr5	StringTie	exon	179617799	179617932	1000	-	.	gene_id "MSTRG.158599"; transcript_id "MSTRG.158599.209"; exon_number "7";
chr5	StringTie	exon	179617989	179618060	1000	-	.	gene_id "MSTRG.158599"; transcript_id "MSTRG.158599.209"; exon_number "8";
chr5	StringTie	exon	179618145	179618323	1000	-	.	gene_id "MSTRG.158599"; transcript_id "MSTRG.158599.209"; exon_number "9";
chr5	StringTie	exon	179619269	179619407	1000	-	.	gene_id "MSTRG.158599"; transcript_id "MSTRG.158599.209"; exon_number "10";
chr5	StringTie	exon	179620892	179621035	1000	-	.	gene_id "MSTRG.158599"; transcript_id "MSTRG.158599.209"; exon_number "11";
chr5	StringTie	exon	179621242	179621397	1000	-	.	gene_id "MSTRG.158599"; transcript_id "MSTRG.158599.209"; exon_number "12";
chr5	StringTie	exon	179623037	179623045	1000	-	.	gene_id "MSTRG.158599"; transcript_id "MSTRG.158599.209"; exon_number "13";
chr5	StringTie	exon	179623070	179623164	1000	-	.	gene_id "MSTRG.158599"; transcript_id "MSTRG.158599.209"; exon_number "14";
chr5	StringTie	exon	179623595	179624244	1000	-	.	gene_id "MSTRG.158599"; transcript_id "MSTRG.158599.209"; exon_number "15";
chr5	StringTie	transcript	179598057	179625296	1000	-	.	gene_id "MSTRG.158599"; transcript_id "MSTRG.158599.21";
chr5	StringTie	exon	179598057	179598698	1000	-	.	gene_id "MSTRG.158599"; transcript_id "MSTRG.158599.21"; exon_number "1";
chr5	StringTie	exon	179599268	179600098	1000	-	.	gene_id "MSTRG.158599"; transcript_id "MSTRG.158599.21"; exon_number "2";
chr5	StringTie	exon	179602064	179602266	1000	-	.	gene_id "MSTRG.158599"; transcript_id "MSTRG.158599.21"; exon_number "3";
chr5	StringTie	exon	179602377	179604029	1000	-	.	gene_id "MSTRG.158599"; transcript_id "MSTRG.158599.21"; exon_number "4";
chr5	StringTie	exon	179614037	179614959	1000	-	.	gene_id "MSTRG.158599"; transcript_id "MSTRG.158599.21"; exon_number "5";
chr5	StringTie	exon	179615546	179615595	1000	-	.	gene_id "MSTRG.158599"; transcript_id "MSTRG.158599.21"; exon_number "6";
chr5	StringTie	exon	179616126	179616218	1000	-	.	gene_id "MSTRG.158599"; transcript_id "MSTRG.158599.21"; exon_number "7";
chr5	StringTie	exon	179616869	179616958	1000	-	.	gene_id "MSTRG.158599"; transcript_id "MSTRG.158599.21"; exon_number "8";
chr5	StringTie	exon	179617051	179617110	1000	-	.	gene_id "MSTRG.158599"; transcript_id "MSTRG.158599.21"; exon_number "9";
chr5	StringTie	exon	179617514	179617649	1000	-	.	gene_id "MSTRG.158599"; transcript_id "MSTRG.158599.21"; exon_number "10";
chr5	StringTie	exon	179617799	179617932	1000	-	.	gene_id "MSTRG.158599"; transcript_id "MSTRG.158599.21"; exon_number "11";
chr5	StringTie	exon	179617989	179618060	1000	-	.	gene_id "MSTRG.158599"; transcript_id "MSTRG.158599.21"; exon_number "12";
chr5	StringTie	exon	179618145	179623164	1000	-	.	gene_id "MSTRG.158599"; transcript_id "MSTRG.158599.21"; exon_number "13";
chr5	StringTie	exon	179623595	179624115	1000	-	.	gene_id "MSTRG.158599"; transcript_id "MSTRG.158599.21"; exon_number "14";
chr5	StringTie	exon	179624317	179625296	1000	-	.	gene_id "MSTRG.158599"; transcript_id "MSTRG.158599.21"; exon_number "15";
chr5	StringTie	transcript	179614164	179626726	1000	-	.	gene_id "MSTRG.158599"; transcript_id "MSTRG.158599.210";
chr5	StringTie	exon	179614164	179614777	1000	-	.	gene_id "MSTRG.158599"; transcript_id "MSTRG.158599.210"; exon_number "1";
chr5	StringTie	exon	179615546	179615595	1000	-	.	gene_id "MSTRG.158599"; transcript_id "MSTRG.158599.210"; exon_number "2";
chr5	StringTie	exon	179616126	179616218	1000	-	.	gene_id "MSTRG.158599"; transcript_id "MSTRG.158599.210"; exon_number "3";
chr5	StringTie	exon	179617021	179617110	1000	-	.	gene_id "MSTRG.158599"; transcript_id "MSTRG.158599.210"; exon_number "4";
chr5	StringTie	exon	179617514	179617649	1000	-	.	gene_id "MSTRG.158599"; transcript_id "MSTRG.158599.210"; exon_number "5";
chr5	StringTie	exon	179617799	179617932	1000	-	.	gene_id "MSTRG.158599"; transcript_id "MSTRG.158599.210"; exon_number "6";
chr5	StringTie	exon	179617989	179618060	1000	-	.	gene_id "MSTRG.158599"; transcript_id "MSTRG.158599.210"; exon_number "7";
chr5	StringTie	exon	179618145	179621397	1000	-	.	gene_id "MSTRG.158599"; transcript_id "MSTRG.158599.210"; exon_number "8";
chr5	StringTie	exon	179623037	179623164	1000	-	.	gene_id "MSTRG.158599"; transcript_id "MSTRG.158599.210"; exon_number "9";
chr5	StringTie	exon	179623595	179626726	1000	-	.	gene_id "MSTRG.158599"; transcript_id "MSTRG.158599.210"; exon_number "10";
chr5	StringTie	transcript	179614165	179634784	1000	-	.	gene_id "MSTRG.158599"; transcript_id "MSTRG.158599.211";
chr5	StringTie	exon	179614165	179614777	1000	-	.	gene_id "MSTRG.158599"; transcript_id "MSTRG.158599.211"; exon_number "1";
chr5	StringTie	exon	179615546	179615595	1000	-	.	gene_id "MSTRG.158599"; transcript_id "MSTRG.158599.211"; exon_number "2";
chr5	StringTie	exon	179616126	179616218	1000	-	.	gene_id "MSTRG.158599"; transcript_id "MSTRG.158599.211"; exon_number "3";
chr5	StringTie	exon	179616869	179616958	1000	-	.	gene_id "MSTRG.158599"; transcript_id "MSTRG.158599.211"; exon_number "4";
chr5	StringTie	exon	179617051	179617110	1000	-	.	gene_id "MSTRG.158599"; transcript_id "MSTRG.158599.211"; exon_number "5";
chr5	StringTie	exon	179617514	179617649	1000	-	.	gene_id "MSTRG.158599"; transcript_id "MSTRG.158599.211"; exon_number "6";
chr5	StringTie	exon	179617799	179617932	1000	-	.	gene_id "MSTRG.158599"; transcript_id "MSTRG.158599.211"; exon_number "7";
chr5	StringTie	exon	179617989	179618060	1000	-	.	gene_id "MSTRG.158599"; transcript_id "MSTRG.158599.211"; exon_number "8";
chr5	StringTie	exon	179618145	179618323	1000	-	.	gene_id "MSTRG.158599"; transcript_id "MSTRG.158599.211"; exon_number "9";
chr5	StringTie	exon	179620892	179621035	1000	-	.	gene_id "MSTRG.158599"; transcript_id "MSTRG.158599.211"; exon_number "10";
chr5	StringTie	exon	179621242	179621397	1000	-	.	gene_id "MSTRG.158599"; transcript_id "MSTRG.158599.211"; exon_number "11";
chr5	StringTie	exon	179623037	179623164	1000	-	.	gene_id "MSTRG.158599"; transcript_id "MSTRG.158599.211"; exon_number "12";
chr5	StringTie	exon	179634065	179634157	1000	-	.	gene_id "MSTRG.158599"; transcript_id "MSTRG.158599.211"; exon_number "13";
chr5	StringTie	exon	179634449	179634784	1000	-	.	gene_id "MSTRG.158599"; transcript_id "MSTRG.158599.211"; exon_number "14";
chr5	StringTie	transcript	179614167	179623735	1000	-	.	gene_id "MSTRG.158599"; transcript_id "MSTRG.158599.212";
chr5	StringTie	exon	179614167	179614777	1000	-	.	gene_id "MSTRG.158599"; transcript_id "MSTRG.158599.212"; exon_number "1";
chr5	StringTie	exon	179615546	179615595	1000	-	.	gene_id "MSTRG.158599"; transcript_id "MSTRG.158599.212"; exon_number "2";
chr5	StringTie	exon	179616126	179616218	1000	-	.	gene_id "MSTRG.158599"; transcript_id "MSTRG.158599.212"; exon_number "3";
chr5	StringTie	exon	179616899	179616958	1000	-	.	gene_id "MSTRG.158599"; transcript_id "MSTRG.158599.212"; exon_number "4";
chr5	StringTie	exon	179617051	179617110	1000	-	.	gene_id "MSTRG.158599"; transcript_id "MSTRG.158599.212"; exon_number "5";
chr5	StringTie	exon	179617514	179617649	1000	-	.	gene_id "MSTRG.158599"; transcript_id "MSTRG.158599.212"; exon_number "6";
chr5	StringTie	exon	179617799	179617932	1000	-	.	gene_id "MSTRG.158599"; transcript_id "MSTRG.158599.212"; exon_number "7";
chr5	StringTie	exon	179617989	179618060	1000	-	.	gene_id "MSTRG.158599"; transcript_id "MSTRG.158599.212"; exon_number "8";
chr5	StringTie	exon	179618145	179618323	1000	-	.	gene_id "MSTRG.158599"; transcript_id "MSTRG.158599.212"; exon_number "9";
chr5	StringTie	exon	179620892	179621035	1000	-	.	gene_id "MSTRG.158599"; transcript_id "MSTRG.158599.212"; exon_number "10";
chr5	StringTie	exon	179621242	179623164	1000	-	.	gene_id "MSTRG.158599"; transcript_id "MSTRG.158599.212"; exon_number "11";
chr5	StringTie	exon	179623636	179623735	1000	-	.	gene_id "MSTRG.158599"; transcript_id "MSTRG.158599.212"; exon_number "12";
chr5	StringTie	transcript	179614169	179625473	1000	-	.	gene_id "MSTRG.158599"; transcript_id "MSTRG.158599.213";
chr5	StringTie	exon	179614169	179614777	1000	-	.	gene_id "MSTRG.158599"; transcript_id "MSTRG.158599.213"; exon_number "1";
chr5	StringTie	exon	179615546	179615595	1000	-	.	gene_id "MSTRG.158599"; transcript_id "MSTRG.158599.213"; exon_number "2";
chr5	StringTie	exon	179616126	179616218	1000	-	.	gene_id "MSTRG.158599"; transcript_id "MSTRG.158599.213"; exon_number "3";
chr5	StringTie	exon	179616869	179616958	1000	-	.	gene_id "MSTRG.158599"; transcript_id "MSTRG.158599.213"; exon_number "4";
chr5	StringTie	exon	179617051	179617110	1000	-	.	gene_id "MSTRG.158599"; transcript_id "MSTRG.158599.213"; exon_number "5";
chr5	StringTie	exon	179617514	179617649	1000	-	.	gene_id "MSTRG.158599"; transcript_id "MSTRG.158599.213"; exon_number "6";
chr5	StringTie	exon	179617799	179617932	1000	-	.	gene_id "MSTRG.158599"; transcript_id "MSTRG.158599.213"; exon_number "7";
chr5	StringTie	exon	179617989	179618060	1000	-	.	gene_id "MSTRG.158599"; transcript_id "MSTRG.158599.213"; exon_number "8";
chr5	StringTie	exon	179618145	179619407	1000	-	.	gene_id "MSTRG.158599"; transcript_id "MSTRG.158599.213"; exon_number "9";
chr5	StringTie	exon	179620892	179621035	1000	-	.	gene_id "MSTRG.158599"; transcript_id "MSTRG.158599.213"; exon_number "10";
chr5	StringTie	exon	179621242	179621976	1000	-	.	gene_id "MSTRG.158599"; transcript_id "MSTRG.158599.213"; exon_number "11";
chr5	StringTie	exon	179623037	179623164	1000	-	.	gene_id "MSTRG.158599"; transcript_id "MSTRG.158599.213"; exon_number "12";
chr5	StringTie	exon	179623595	179625473	1000	-	.	gene_id "MSTRG.158599"; transcript_id "MSTRG.158599.213"; exon_number "13";
chr5	StringTie	transcript	179614169	179623735	1000	-	.	gene_id "MSTRG.158599"; transcript_id "MSTRG.158599.214";
chr5	StringTie	exon	179614169	179614959	1000	-	.	gene_id "MSTRG.158599"; transcript_id "MSTRG.158599.214"; exon_number "1";
chr5	StringTie	exon	179616126	179616218	1000	-	.	gene_id "MSTRG.158599"; transcript_id "MSTRG.158599.214"; exon_number "2";
chr5	StringTie	exon	179616899	179616958	1000	-	.	gene_id "MSTRG.158599"; transcript_id "MSTRG.158599.214"; exon_number "3";
chr5	StringTie	exon	179617051	179617110	1000	-	.	gene_id "MSTRG.158599"; transcript_id "MSTRG.158599.214"; exon_number "4";
chr5	StringTie	exon	179617514	179617649	1000	-	.	gene_id "MSTRG.158599"; transcript_id "MSTRG.158599.214"; exon_number "5";
chr5	StringTie	exon	179617799	179617932	1000	-	.	gene_id "MSTRG.158599"; transcript_id "MSTRG.158599.214"; exon_number "6";
chr5	StringTie	exon	179617989	179618060	1000	-	.	gene_id "MSTRG.158599"; transcript_id "MSTRG.158599.214"; exon_number "7";
chr5	StringTie	exon	179618145	179618323	1000	-	.	gene_id "MSTRG.158599"; transcript_id "MSTRG.158599.214"; exon_number "8";
chr5	StringTie	exon	179619269	179619407	1000	-	.	gene_id "MSTRG.158599"; transcript_id "MSTRG.158599.214"; exon_number "9";
chr5	StringTie	exon	179620892	179621035	1000	-	.	gene_id "MSTRG.158599"; transcript_id "MSTRG.158599.214"; exon_number "10";
chr5	StringTie	exon	179621242	179621976	1000	-	.	gene_id "MSTRG.158599"; transcript_id "MSTRG.158599.214"; exon_number "11";
chr5	StringTie	exon	179623037	179623164	1000	-	.	gene_id "MSTRG.158599"; transcript_id "MSTRG.158599.214"; exon_number "12";
chr5	StringTie	exon	179623595	179623735	1000	-	.	gene_id "MSTRG.158599"; transcript_id "MSTRG.158599.214"; exon_number "13";
chr5	StringTie	transcript	179614169	179623668	1000	-	.	gene_id "MSTRG.158599"; transcript_id "MSTRG.158599.215";
chr5	StringTie	exon	179614169	179614777	1000	-	.	gene_id "MSTRG.158599"; transcript_id "MSTRG.158599.215"; exon_number "1";
chr5	StringTie	exon	179615546	179615595	1000	-	.	gene_id "MSTRG.158599"; transcript_id "MSTRG.158599.215"; exon_number "2";
chr5	StringTie	exon	179616126	179616218	1000	-	.	gene_id "MSTRG.158599"; transcript_id "MSTRG.158599.215"; exon_number "3";
chr5	StringTie	exon	179616869	179616958	1000	-	.	gene_id "MSTRG.158599"; transcript_id "MSTRG.158599.215"; exon_number "4";
chr5	StringTie	exon	179617051	179617110	1000	-	.	gene_id "MSTRG.158599"; transcript_id "MSTRG.158599.215"; exon_number "5";
chr5	StringTie	exon	179617514	179617649	1000	-	.	gene_id "MSTRG.158599"; transcript_id "MSTRG.158599.215"; exon_number "6";
chr5	StringTie	exon	179617799	179617932	1000	-	.	gene_id "MSTRG.158599"; transcript_id "MSTRG.158599.215"; exon_number "7";
chr5	StringTie	exon	179617989	179618060	1000	-	.	gene_id "MSTRG.158599"; transcript_id "MSTRG.158599.215"; exon_number "8";
chr5	StringTie	exon	179618145	179618323	1000	-	.	gene_id "MSTRG.158599"; transcript_id "MSTRG.158599.215"; exon_number "9";
chr5	StringTie	exon	179619269	179619360	1000	-	.	gene_id "MSTRG.158599"; transcript_id "MSTRG.158599.215"; exon_number "10";
chr5	StringTie	exon	179620892	179621035	1000	-	.	gene_id "MSTRG.158599"; transcript_id "MSTRG.158599.215"; exon_number "11";
chr5	StringTie	exon	179621371	179621397	1000	-	.	gene_id "MSTRG.158599"; transcript_id "MSTRG.158599.215"; exon_number "12";
chr5	StringTie	exon	179623037	179623164	1000	-	.	gene_id "MSTRG.158599"; transcript_id "MSTRG.158599.215"; exon_number "13";
chr5	StringTie	exon	179623595	179623668	1000	-	.	gene_id "MSTRG.158599"; transcript_id "MSTRG.158599.215"; exon_number "14";
chr5	StringTie	transcript	179614172	179624785	1000	-	.	gene_id "MSTRG.158599"; transcript_id "MSTRG.158599.216";
chr5	StringTie	exon	179614172	179614959	1000	-	.	gene_id "MSTRG.158599"; transcript_id "MSTRG.158599.216"; exon_number "1";
chr5	StringTie	exon	179616126	179616218	1000	-	.	gene_id "MSTRG.158599"; transcript_id "MSTRG.158599.216"; exon_number "2";
chr5	StringTie	exon	179616869	179616958	1000	-	.	gene_id "MSTRG.158599"; transcript_id "MSTRG.158599.216"; exon_number "3";
chr5	StringTie	exon	179617514	179617649	1000	-	.	gene_id "MSTRG.158599"; transcript_id "MSTRG.158599.216"; exon_number "4";
chr5	StringTie	exon	179617799	179617932	1000	-	.	gene_id "MSTRG.158599"; transcript_id "MSTRG.158599.216"; exon_number "5";
chr5	StringTie	exon	179617989	179618060	1000	-	.	gene_id "MSTRG.158599"; transcript_id "MSTRG.158599.216"; exon_number "6";
chr5	StringTie	exon	179618145	179618323	1000	-	.	gene_id "MSTRG.158599"; transcript_id "MSTRG.158599.216"; exon_number "7";
chr5	StringTie	exon	179620892	179621035	1000	-	.	gene_id "MSTRG.158599"; transcript_id "MSTRG.158599.216"; exon_number "8";
chr5	StringTie	exon	179621242	179623164	1000	-	.	gene_id "MSTRG.158599"; transcript_id "MSTRG.158599.216"; exon_number "9";
chr5	StringTie	exon	179623636	179624785	1000	-	.	gene_id "MSTRG.158599"; transcript_id "MSTRG.158599.216"; exon_number "10";
chr5	StringTie	transcript	179614172	179625850	1000	-	.	gene_id "MSTRG.158599"; transcript_id "MSTRG.158599.217";
chr5	StringTie	exon	179614172	179614777	1000	-	.	gene_id "MSTRG.158599"; transcript_id "MSTRG.158599.217"; exon_number "1";
chr5	StringTie	exon	179615546	179615595	1000	-	.	gene_id "MSTRG.158599"; transcript_id "MSTRG.158599.217"; exon_number "2";
chr5	StringTie	exon	179616126	179616218	1000	-	.	gene_id "MSTRG.158599"; transcript_id "MSTRG.158599.217"; exon_number "3";
chr5	StringTie	exon	179616869	179616958	1000	-	.	gene_id "MSTRG.158599"; transcript_id "MSTRG.158599.217"; exon_number "4";
chr5	StringTie	exon	179617514	179617649	1000	-	.	gene_id "MSTRG.158599"; transcript_id "MSTRG.158599.217"; exon_number "5";
chr5	StringTie	exon	179617799	179617932	1000	-	.	gene_id "MSTRG.158599"; transcript_id "MSTRG.158599.217"; exon_number "6";
chr5	StringTie	exon	179617989	179618060	1000	-	.	gene_id "MSTRG.158599"; transcript_id "MSTRG.158599.217"; exon_number "7";
chr5	StringTie	exon	179618145	179618323	1000	-	.	gene_id "MSTRG.158599"; transcript_id "MSTRG.158599.217"; exon_number "8";
chr5	StringTie	exon	179620892	179621035	1000	-	.	gene_id "MSTRG.158599"; transcript_id "MSTRG.158599.217"; exon_number "9";
chr5	StringTie	exon	179621242	179621397	1000	-	.	gene_id "MSTRG.158599"; transcript_id "MSTRG.158599.217"; exon_number "10";
chr5	StringTie	exon	179623037	179623164	1000	-	.	gene_id "MSTRG.158599"; transcript_id "MSTRG.158599.217"; exon_number "11";
chr5	StringTie	exon	179623636	179625850	1000	-	.	gene_id "MSTRG.158599"; transcript_id "MSTRG.158599.217"; exon_number "12";
chr5	StringTie	transcript	179614173	179634453	1000	-	.	gene_id "MSTRG.158599"; transcript_id "MSTRG.158599.218";
chr5	StringTie	exon	179614173	179614959	1000	-	.	gene_id "MSTRG.158599"; transcript_id "MSTRG.158599.218"; exon_number "1";
chr5	StringTie	exon	179615546	179615595	1000	-	.	gene_id "MSTRG.158599"; transcript_id "MSTRG.158599.218"; exon_number "2";
chr5	StringTie	exon	179616126	179616218	1000	-	.	gene_id "MSTRG.158599"; transcript_id "MSTRG.158599.218"; exon_number "3";
chr5	StringTie	exon	179616869	179616958	1000	-	.	gene_id "MSTRG.158599"; transcript_id "MSTRG.158599.218"; exon_number "4";
chr5	StringTie	exon	179617514	179617649	1000	-	.	gene_id "MSTRG.158599"; transcript_id "MSTRG.158599.218"; exon_number "5";
chr5	StringTie	exon	179617799	179617932	1000	-	.	gene_id "MSTRG.158599"; transcript_id "MSTRG.158599.218"; exon_number "6";
chr5	StringTie	exon	179617989	179618060	1000	-	.	gene_id "MSTRG.158599"; transcript_id "MSTRG.158599.218"; exon_number "7";
chr5	StringTie	exon	179618145	179618323	1000	-	.	gene_id "MSTRG.158599"; transcript_id "MSTRG.158599.218"; exon_number "8";
chr5	StringTie	exon	179620892	179621035	1000	-	.	gene_id "MSTRG.158599"; transcript_id "MSTRG.158599.218"; exon_number "9";
chr5	StringTie	exon	179621242	179623164	1000	-	.	gene_id "MSTRG.158599"; transcript_id "MSTRG.158599.218"; exon_number "10";
chr5	StringTie	exon	179634065	179634453	1000	-	.	gene_id "MSTRG.158599"; transcript_id "MSTRG.158599.218"; exon_number "11";
chr5	StringTie	transcript	179614173	179626153	1000	-	.	gene_id "MSTRG.158599"; transcript_id "MSTRG.158599.219";
chr5	StringTie	exon	179614173	179614959	1000	-	.	gene_id "MSTRG.158599"; transcript_id "MSTRG.158599.219"; exon_number "1";
chr5	StringTie	exon	179615546	179615595	1000	-	.	gene_id "MSTRG.158599"; transcript_id "MSTRG.158599.219"; exon_number "2";
chr5	StringTie	exon	179616126	179616218	1000	-	.	gene_id "MSTRG.158599"; transcript_id "MSTRG.158599.219"; exon_number "3";
chr5	StringTie	exon	179616869	179616958	1000	-	.	gene_id "MSTRG.158599"; transcript_id "MSTRG.158599.219"; exon_number "4";
chr5	StringTie	exon	179617051	179617110	1000	-	.	gene_id "MSTRG.158599"; transcript_id "MSTRG.158599.219"; exon_number "5";
chr5	StringTie	exon	179617514	179617649	1000	-	.	gene_id "MSTRG.158599"; transcript_id "MSTRG.158599.219"; exon_number "6";
chr5	StringTie	exon	179617799	179617911	1000	-	.	gene_id "MSTRG.158599"; transcript_id "MSTRG.158599.219"; exon_number "7";
chr5	StringTie	exon	179617989	179618060	1000	-	.	gene_id "MSTRG.158599"; transcript_id "MSTRG.158599.219"; exon_number "8";
chr5	StringTie	exon	179618145	179618323	1000	-	.	gene_id "MSTRG.158599"; transcript_id "MSTRG.158599.219"; exon_number "9";
chr5	StringTie	exon	179619269	179619407	1000	-	.	gene_id "MSTRG.158599"; transcript_id "MSTRG.158599.219"; exon_number "10";
chr5	StringTie	exon	179620892	179621035	1000	-	.	gene_id "MSTRG.158599"; transcript_id "MSTRG.158599.219"; exon_number "11";
chr5	StringTie	exon	179621242	179621397	1000	-	.	gene_id "MSTRG.158599"; transcript_id "MSTRG.158599.219"; exon_number "12";
chr5	StringTie	exon	179623037	179623164	1000	-	.	gene_id "MSTRG.158599"; transcript_id "MSTRG.158599.219"; exon_number "13";
chr5	StringTie	exon	179623636	179623692	1000	-	.	gene_id "MSTRG.158599"; transcript_id "MSTRG.158599.219"; exon_number "14";
chr5	StringTie	exon	179623978	179626153	1000	-	.	gene_id "MSTRG.158599"; transcript_id "MSTRG.158599.219"; exon_number "15";
chr5	StringTie	transcript	179598363	179634439	1000	-	.	gene_id "MSTRG.158599"; transcript_id "MSTRG.158599.22";
chr5	StringTie	exon	179598363	179598698	1000	-	.	gene_id "MSTRG.158599"; transcript_id "MSTRG.158599.22"; exon_number "1";
chr5	StringTie	exon	179599268	179600098	1000	-	.	gene_id "MSTRG.158599"; transcript_id "MSTRG.158599.22"; exon_number "2";
chr5	StringTie	exon	179602064	179602266	1000	-	.	gene_id "MSTRG.158599"; transcript_id "MSTRG.158599.22"; exon_number "3";
chr5	StringTie	exon	179602377	179604029	1000	-	.	gene_id "MSTRG.158599"; transcript_id "MSTRG.158599.22"; exon_number "4";
chr5	StringTie	exon	179614037	179614959	1000	-	.	gene_id "MSTRG.158599"; transcript_id "MSTRG.158599.22"; exon_number "5";
chr5	StringTie	exon	179615546	179615595	1000	-	.	gene_id "MSTRG.158599"; transcript_id "MSTRG.158599.22"; exon_number "6";
chr5	StringTie	exon	179616126	179616218	1000	-	.	gene_id "MSTRG.158599"; transcript_id "MSTRG.158599.22"; exon_number "7";
chr5	StringTie	exon	179616869	179616958	1000	-	.	gene_id "MSTRG.158599"; transcript_id "MSTRG.158599.22"; exon_number "8";
chr5	StringTie	exon	179617051	179617110	1000	-	.	gene_id "MSTRG.158599"; transcript_id "MSTRG.158599.22"; exon_number "9";
chr5	StringTie	exon	179617514	179617649	1000	-	.	gene_id "MSTRG.158599"; transcript_id "MSTRG.158599.22"; exon_number "10";
chr5	StringTie	exon	179617799	179617932	1000	-	.	gene_id "MSTRG.158599"; transcript_id "MSTRG.158599.22"; exon_number "11";
chr5	StringTie	exon	179617989	179618060	1000	-	.	gene_id "MSTRG.158599"; transcript_id "MSTRG.158599.22"; exon_number "12";
chr5	StringTie	exon	179618145	179618323	1000	-	.	gene_id "MSTRG.158599"; transcript_id "MSTRG.158599.22"; exon_number "13";
chr5	StringTie	exon	179619269	179619407	1000	-	.	gene_id "MSTRG.158599"; transcript_id "MSTRG.158599.22"; exon_number "14";
chr5	StringTie	exon	179620892	179621035	1000	-	.	gene_id "MSTRG.158599"; transcript_id "MSTRG.158599.22"; exon_number "15";
chr5	StringTie	exon	179621242	179621397	1000	-	.	gene_id "MSTRG.158599"; transcript_id "MSTRG.158599.22"; exon_number "16";
chr5	StringTie	exon	179623037	179623164	1000	-	.	gene_id "MSTRG.158599"; transcript_id "MSTRG.158599.22"; exon_number "17";
chr5	StringTie	exon	179623636	179624115	1000	-	.	gene_id "MSTRG.158599"; transcript_id "MSTRG.158599.22"; exon_number "18";
chr5	StringTie	exon	179630131	179630342	1000	-	.	gene_id "MSTRG.158599"; transcript_id "MSTRG.158599.22"; exon_number "19";
chr5	StringTie	exon	179634065	179634439	1000	-	.	gene_id "MSTRG.158599"; transcript_id "MSTRG.158599.22"; exon_number "20";
chr5	StringTie	transcript	179614174	179626545	1000	-	.	gene_id "MSTRG.158599"; transcript_id "MSTRG.158599.220";
chr5	StringTie	exon	179614174	179614959	1000	-	.	gene_id "MSTRG.158599"; transcript_id "MSTRG.158599.220"; exon_number "1";
chr5	StringTie	exon	179616126	179616218	1000	-	.	gene_id "MSTRG.158599"; transcript_id "MSTRG.158599.220"; exon_number "2";
chr5	StringTie	exon	179616869	179616958	1000	-	.	gene_id "MSTRG.158599"; transcript_id "MSTRG.158599.220"; exon_number "3";
chr5	StringTie	exon	179617514	179617649	1000	-	.	gene_id "MSTRG.158599"; transcript_id "MSTRG.158599.220"; exon_number "4";
chr5	StringTie	exon	179617799	179617932	1000	-	.	gene_id "MSTRG.158599"; transcript_id "MSTRG.158599.220"; exon_number "5";
chr5	StringTie	exon	179617989	179618060	1000	-	.	gene_id "MSTRG.158599"; transcript_id "MSTRG.158599.220"; exon_number "6";
chr5	StringTie	exon	179618145	179618323	1000	-	.	gene_id "MSTRG.158599"; transcript_id "MSTRG.158599.220"; exon_number "7";
chr5	StringTie	exon	179619269	179619407	1000	-	.	gene_id "MSTRG.158599"; transcript_id "MSTRG.158599.220"; exon_number "8";
chr5	StringTie	exon	179620892	179621035	1000	-	.	gene_id "MSTRG.158599"; transcript_id "MSTRG.158599.220"; exon_number "9";
chr5	StringTie	exon	179621242	179621397	1000	-	.	gene_id "MSTRG.158599"; transcript_id "MSTRG.158599.220"; exon_number "10";
chr5	StringTie	exon	179623037	179623164	1000	-	.	gene_id "MSTRG.158599"; transcript_id "MSTRG.158599.220"; exon_number "11";
chr5	StringTie	exon	179623595	179626545	1000	-	.	gene_id "MSTRG.158599"; transcript_id "MSTRG.158599.220"; exon_number "12";
chr5	StringTie	transcript	179614174	179625850	1000	-	.	gene_id "MSTRG.158599"; transcript_id "MSTRG.158599.221";
chr5	StringTie	exon	179614174	179614959	1000	-	.	gene_id "MSTRG.158599"; transcript_id "MSTRG.158599.221"; exon_number "1";
chr5	StringTie	exon	179616126	179616218	1000	-	.	gene_id "MSTRG.158599"; transcript_id "MSTRG.158599.221"; exon_number "2";
chr5	StringTie	exon	179616869	179616958	1000	-	.	gene_id "MSTRG.158599"; transcript_id "MSTRG.158599.221"; exon_number "3";
chr5	StringTie	exon	179617514	179617649	1000	-	.	gene_id "MSTRG.158599"; transcript_id "MSTRG.158599.221"; exon_number "4";
chr5	StringTie	exon	179617799	179617932	1000	-	.	gene_id "MSTRG.158599"; transcript_id "MSTRG.158599.221"; exon_number "5";
chr5	StringTie	exon	179617989	179618060	1000	-	.	gene_id "MSTRG.158599"; transcript_id "MSTRG.158599.221"; exon_number "6";
chr5	StringTie	exon	179618145	179618323	1000	-	.	gene_id "MSTRG.158599"; transcript_id "MSTRG.158599.221"; exon_number "7";
chr5	StringTie	exon	179619269	179619407	1000	-	.	gene_id "MSTRG.158599"; transcript_id "MSTRG.158599.221"; exon_number "8";
chr5	StringTie	exon	179620892	179621035	1000	-	.	gene_id "MSTRG.158599"; transcript_id "MSTRG.158599.221"; exon_number "9";
chr5	StringTie	exon	179621242	179621397	1000	-	.	gene_id "MSTRG.158599"; transcript_id "MSTRG.158599.221"; exon_number "10";
chr5	StringTie	exon	179623037	179623164	1000	-	.	gene_id "MSTRG.158599"; transcript_id "MSTRG.158599.221"; exon_number "11";
chr5	StringTie	exon	179623636	179625850	1000	-	.	gene_id "MSTRG.158599"; transcript_id "MSTRG.158599.221"; exon_number "12";
chr5	StringTie	transcript	179614174	179623751	1000	-	.	gene_id "MSTRG.158599"; transcript_id "MSTRG.158599.222";
chr5	StringTie	exon	179614174	179614959	1000	-	.	gene_id "MSTRG.158599"; transcript_id "MSTRG.158599.222"; exon_number "1";
chr5	StringTie	exon	179616126	179616218	1000	-	.	gene_id "MSTRG.158599"; transcript_id "MSTRG.158599.222"; exon_number "2";
chr5	StringTie	exon	179616899	179616958	1000	-	.	gene_id "MSTRG.158599"; transcript_id "MSTRG.158599.222"; exon_number "3";
chr5	StringTie	exon	179617514	179617649	1000	-	.	gene_id "MSTRG.158599"; transcript_id "MSTRG.158599.222"; exon_number "4";
chr5	StringTie	exon	179617799	179617932	1000	-	.	gene_id "MSTRG.158599"; transcript_id "MSTRG.158599.222"; exon_number "5";
chr5	StringTie	exon	179617989	179618060	1000	-	.	gene_id "MSTRG.158599"; transcript_id "MSTRG.158599.222"; exon_number "6";
chr5	StringTie	exon	179618145	179618323	1000	-	.	gene_id "MSTRG.158599"; transcript_id "MSTRG.158599.222"; exon_number "7";
chr5	StringTie	exon	179619269	179619407	1000	-	.	gene_id "MSTRG.158599"; transcript_id "MSTRG.158599.222"; exon_number "8";
chr5	StringTie	exon	179620892	179621035	1000	-	.	gene_id "MSTRG.158599"; transcript_id "MSTRG.158599.222"; exon_number "9";
chr5	StringTie	exon	179621242	179621397	1000	-	.	gene_id "MSTRG.158599"; transcript_id "MSTRG.158599.222"; exon_number "10";
chr5	StringTie	exon	179623037	179623164	1000	-	.	gene_id "MSTRG.158599"; transcript_id "MSTRG.158599.222"; exon_number "11";
chr5	StringTie	exon	179623636	179623751	1000	-	.	gene_id "MSTRG.158599"; transcript_id "MSTRG.158599.222"; exon_number "12";
chr5	StringTie	transcript	179614175	179628439	1000	-	.	gene_id "MSTRG.158599"; transcript_id "MSTRG.158599.223";
chr5	StringTie	exon	179614175	179614959	1000	-	.	gene_id "MSTRG.158599"; transcript_id "MSTRG.158599.223"; exon_number "1";
chr5	StringTie	exon	179615546	179615595	1000	-	.	gene_id "MSTRG.158599"; transcript_id "MSTRG.158599.223"; exon_number "2";
chr5	StringTie	exon	179616126	179616218	1000	-	.	gene_id "MSTRG.158599"; transcript_id "MSTRG.158599.223"; exon_number "3";
chr5	StringTie	exon	179617021	179617110	1000	-	.	gene_id "MSTRG.158599"; transcript_id "MSTRG.158599.223"; exon_number "4";
chr5	StringTie	exon	179617514	179617649	1000	-	.	gene_id "MSTRG.158599"; transcript_id "MSTRG.158599.223"; exon_number "5";
chr5	StringTie	exon	179617799	179617932	1000	-	.	gene_id "MSTRG.158599"; transcript_id "MSTRG.158599.223"; exon_number "6";
chr5	StringTie	exon	179617989	179618060	1000	-	.	gene_id "MSTRG.158599"; transcript_id "MSTRG.158599.223"; exon_number "7";
chr5	StringTie	exon	179618145	179621035	1000	-	.	gene_id "MSTRG.158599"; transcript_id "MSTRG.158599.223"; exon_number "8";
chr5	StringTie	exon	179621242	179621976	1000	-	.	gene_id "MSTRG.158599"; transcript_id "MSTRG.158599.223"; exon_number "9";
chr5	StringTie	exon	179623037	179623164	1000	-	.	gene_id "MSTRG.158599"; transcript_id "MSTRG.158599.223"; exon_number "10";
chr5	StringTie	exon	179623636	179628439	1000	-	.	gene_id "MSTRG.158599"; transcript_id "MSTRG.158599.223"; exon_number "11";
chr5	StringTie	transcript	179614175	179624603	1000	-	.	gene_id "MSTRG.158599"; transcript_id "MSTRG.158599.224";
chr5	StringTie	exon	179614175	179614959	1000	-	.	gene_id "MSTRG.158599"; transcript_id "MSTRG.158599.224"; exon_number "1";
chr5	StringTie	exon	179615546	179615595	1000	-	.	gene_id "MSTRG.158599"; transcript_id "MSTRG.158599.224"; exon_number "2";
chr5	StringTie	exon	179616126	179616218	1000	-	.	gene_id "MSTRG.158599"; transcript_id "MSTRG.158599.224"; exon_number "3";
chr5	StringTie	exon	179616899	179616958	1000	-	.	gene_id "MSTRG.158599"; transcript_id "MSTRG.158599.224"; exon_number "4";
chr5	StringTie	exon	179617051	179617110	1000	-	.	gene_id "MSTRG.158599"; transcript_id "MSTRG.158599.224"; exon_number "5";
chr5	StringTie	exon	179617514	179617649	1000	-	.	gene_id "MSTRG.158599"; transcript_id "MSTRG.158599.224"; exon_number "6";
chr5	StringTie	exon	179617799	179617932	1000	-	.	gene_id "MSTRG.158599"; transcript_id "MSTRG.158599.224"; exon_number "7";
chr5	StringTie	exon	179617989	179618060	1000	-	.	gene_id "MSTRG.158599"; transcript_id "MSTRG.158599.224"; exon_number "8";
chr5	StringTie	exon	179618145	179619407	1000	-	.	gene_id "MSTRG.158599"; transcript_id "MSTRG.158599.224"; exon_number "9";
chr5	StringTie	exon	179620892	179621035	1000	-	.	gene_id "MSTRG.158599"; transcript_id "MSTRG.158599.224"; exon_number "10";
chr5	StringTie	exon	179621242	179621397	1000	-	.	gene_id "MSTRG.158599"; transcript_id "MSTRG.158599.224"; exon_number "11";
chr5	StringTie	exon	179623037	179623164	1000	-	.	gene_id "MSTRG.158599"; transcript_id "MSTRG.158599.224"; exon_number "12";
chr5	StringTie	exon	179624317	179624603	1000	-	.	gene_id "MSTRG.158599"; transcript_id "MSTRG.158599.224"; exon_number "13";
chr5	StringTie	transcript	179614175	179634405	1000	-	.	gene_id "MSTRG.158599"; transcript_id "MSTRG.158599.225";
chr5	StringTie	exon	179614175	179614959	1000	-	.	gene_id "MSTRG.158599"; transcript_id "MSTRG.158599.225"; exon_number "1";
chr5	StringTie	exon	179615546	179615595	1000	-	.	gene_id "MSTRG.158599"; transcript_id "MSTRG.158599.225"; exon_number "2";
chr5	StringTie	exon	179616126	179616218	1000	-	.	gene_id "MSTRG.158599"; transcript_id "MSTRG.158599.225"; exon_number "3";
chr5	StringTie	exon	179616899	179616958	1000	-	.	gene_id "MSTRG.158599"; transcript_id "MSTRG.158599.225"; exon_number "4";
chr5	StringTie	exon	179617514	179617649	1000	-	.	gene_id "MSTRG.158599"; transcript_id "MSTRG.158599.225"; exon_number "5";
chr5	StringTie	exon	179617799	179617932	1000	-	.	gene_id "MSTRG.158599"; transcript_id "MSTRG.158599.225"; exon_number "6";
chr5	StringTie	exon	179617989	179618060	1000	-	.	gene_id "MSTRG.158599"; transcript_id "MSTRG.158599.225"; exon_number "7";
chr5	StringTie	exon	179618145	179618323	1000	-	.	gene_id "MSTRG.158599"; transcript_id "MSTRG.158599.225"; exon_number "8";
chr5	StringTie	exon	179619269	179619407	1000	-	.	gene_id "MSTRG.158599"; transcript_id "MSTRG.158599.225"; exon_number "9";
chr5	StringTie	exon	179620892	179621035	1000	-	.	gene_id "MSTRG.158599"; transcript_id "MSTRG.158599.225"; exon_number "10";
chr5	StringTie	exon	179621242	179621397	1000	-	.	gene_id "MSTRG.158599"; transcript_id "MSTRG.158599.225"; exon_number "11";
chr5	StringTie	exon	179623037	179623164	1000	-	.	gene_id "MSTRG.158599"; transcript_id "MSTRG.158599.225"; exon_number "12";
chr5	StringTie	exon	179623595	179624115	1000	-	.	gene_id "MSTRG.158599"; transcript_id "MSTRG.158599.225"; exon_number "13";
chr5	StringTie	exon	179624317	179625331	1000	-	.	gene_id "MSTRG.158599"; transcript_id "MSTRG.158599.225"; exon_number "14";
chr5	StringTie	exon	179634065	179634405	1000	-	.	gene_id "MSTRG.158599"; transcript_id "MSTRG.158599.225"; exon_number "15";
chr5	StringTie	transcript	179614176	179625802	1000	-	.	gene_id "MSTRG.158599"; transcript_id "MSTRG.158599.226";
chr5	StringTie	exon	179614176	179614959	1000	-	.	gene_id "MSTRG.158599"; transcript_id "MSTRG.158599.226"; exon_number "1";
chr5	StringTie	exon	179615546	179615595	1000	-	.	gene_id "MSTRG.158599"; transcript_id "MSTRG.158599.226"; exon_number "2";
chr5	StringTie	exon	179616126	179616218	1000	-	.	gene_id "MSTRG.158599"; transcript_id "MSTRG.158599.226"; exon_number "3";
chr5	StringTie	exon	179617021	179617110	1000	-	.	gene_id "MSTRG.158599"; transcript_id "MSTRG.158599.226"; exon_number "4";
chr5	StringTie	exon	179617514	179617649	1000	-	.	gene_id "MSTRG.158599"; transcript_id "MSTRG.158599.226"; exon_number "5";
chr5	StringTie	exon	179617799	179617932	1000	-	.	gene_id "MSTRG.158599"; transcript_id "MSTRG.158599.226"; exon_number "6";
chr5	StringTie	exon	179617989	179618051	1000	-	.	gene_id "MSTRG.158599"; transcript_id "MSTRG.158599.226"; exon_number "7";
chr5	StringTie	exon	179618145	179618323	1000	-	.	gene_id "MSTRG.158599"; transcript_id "MSTRG.158599.226"; exon_number "8";
chr5	StringTie	exon	179620892	179621035	1000	-	.	gene_id "MSTRG.158599"; transcript_id "MSTRG.158599.226"; exon_number "9";
chr5	StringTie	exon	179621242	179623164	1000	-	.	gene_id "MSTRG.158599"; transcript_id "MSTRG.158599.226"; exon_number "10";
chr5	StringTie	exon	179623636	179625802	1000	-	.	gene_id "MSTRG.158599"; transcript_id "MSTRG.158599.226"; exon_number "11";
chr5	StringTie	transcript	179614176	179625292	1000	-	.	gene_id "MSTRG.158599"; transcript_id "MSTRG.158599.227";
chr5	StringTie	exon	179614176	179614959	1000	-	.	gene_id "MSTRG.158599"; transcript_id "MSTRG.158599.227"; exon_number "1";
chr5	StringTie	exon	179615546	179615595	1000	-	.	gene_id "MSTRG.158599"; transcript_id "MSTRG.158599.227"; exon_number "2";
chr5	StringTie	exon	179616126	179616218	1000	-	.	gene_id "MSTRG.158599"; transcript_id "MSTRG.158599.227"; exon_number "3";
chr5	StringTie	exon	179616869	179616958	1000	-	.	gene_id "MSTRG.158599"; transcript_id "MSTRG.158599.227"; exon_number "4";
chr5	StringTie	exon	179617051	179617110	1000	-	.	gene_id "MSTRG.158599"; transcript_id "MSTRG.158599.227"; exon_number "5";
chr5	StringTie	exon	179617514	179617648	1000	-	.	gene_id "MSTRG.158599"; transcript_id "MSTRG.158599.227"; exon_number "6";
chr5	StringTie	exon	179617799	179617932	1000	-	.	gene_id "MSTRG.158599"; transcript_id "MSTRG.158599.227"; exon_number "7";
chr5	StringTie	exon	179617989	179618060	1000	-	.	gene_id "MSTRG.158599"; transcript_id "MSTRG.158599.227"; exon_number "8";
chr5	StringTie	exon	179618145	179619407	1000	-	.	gene_id "MSTRG.158599"; transcript_id "MSTRG.158599.227"; exon_number "9";
chr5	StringTie	exon	179620892	179621035	1000	-	.	gene_id "MSTRG.158599"; transcript_id "MSTRG.158599.227"; exon_number "10";
chr5	StringTie	exon	179621242	179621976	1000	-	.	gene_id "MSTRG.158599"; transcript_id "MSTRG.158599.227"; exon_number "11";
chr5	StringTie	exon	179623037	179623164	1000	-	.	gene_id "MSTRG.158599"; transcript_id "MSTRG.158599.227"; exon_number "12";
chr5	StringTie	exon	179623636	179625292	1000	-	.	gene_id "MSTRG.158599"; transcript_id "MSTRG.158599.227"; exon_number "13";
chr5	StringTie	transcript	179614176	179624831	1000	-	.	gene_id "MSTRG.158599"; transcript_id "MSTRG.158599.228";
chr5	StringTie	exon	179614176	179614959	1000	-	.	gene_id "MSTRG.158599"; transcript_id "MSTRG.158599.228"; exon_number "1";
chr5	StringTie	exon	179615546	179615595	1000	-	.	gene_id "MSTRG.158599"; transcript_id "MSTRG.158599.228"; exon_number "2";
chr5	StringTie	exon	179616126	179616218	1000	-	.	gene_id "MSTRG.158599"; transcript_id "MSTRG.158599.228"; exon_number "3";
chr5	StringTie	exon	179616899	179616958	1000	-	.	gene_id "MSTRG.158599"; transcript_id "MSTRG.158599.228"; exon_number "4";
chr5	StringTie	exon	179617051	179617110	1000	-	.	gene_id "MSTRG.158599"; transcript_id "MSTRG.158599.228"; exon_number "5";
chr5	StringTie	exon	179617514	179617649	1000	-	.	gene_id "MSTRG.158599"; transcript_id "MSTRG.158599.228"; exon_number "6";
chr5	StringTie	exon	179617799	179617932	1000	-	.	gene_id "MSTRG.158599"; transcript_id "MSTRG.158599.228"; exon_number "7";
chr5	StringTie	exon	179617989	179618060	1000	-	.	gene_id "MSTRG.158599"; transcript_id "MSTRG.158599.228"; exon_number "8";
chr5	StringTie	exon	179618145	179618323	1000	-	.	gene_id "MSTRG.158599"; transcript_id "MSTRG.158599.228"; exon_number "9";
chr5	StringTie	exon	179619269	179619407	1000	-	.	gene_id "MSTRG.158599"; transcript_id "MSTRG.158599.228"; exon_number "10";
chr5	StringTie	exon	179620892	179623164	1000	-	.	gene_id "MSTRG.158599"; transcript_id "MSTRG.158599.228"; exon_number "11";
chr5	StringTie	exon	179623595	179624115	1000	-	.	gene_id "MSTRG.158599"; transcript_id "MSTRG.158599.228"; exon_number "12";
chr5	StringTie	exon	179624317	179624831	1000	-	.	gene_id "MSTRG.158599"; transcript_id "MSTRG.158599.228"; exon_number "13";
chr5	StringTie	transcript	179614177	179624778	1000	-	.	gene_id "MSTRG.158599"; transcript_id "MSTRG.158599.229";
chr5	StringTie	exon	179614177	179614959	1000	-	.	gene_id "MSTRG.158599"; transcript_id "MSTRG.158599.229"; exon_number "1";
chr5	StringTie	exon	179615546	179615595	1000	-	.	gene_id "MSTRG.158599"; transcript_id "MSTRG.158599.229"; exon_number "2";
chr5	StringTie	exon	179616126	179616218	1000	-	.	gene_id "MSTRG.158599"; transcript_id "MSTRG.158599.229"; exon_number "3";
chr5	StringTie	exon	179616869	179616958	1000	-	.	gene_id "MSTRG.158599"; transcript_id "MSTRG.158599.229"; exon_number "4";
chr5	StringTie	exon	179617514	179617649	1000	-	.	gene_id "MSTRG.158599"; transcript_id "MSTRG.158599.229"; exon_number "5";
chr5	StringTie	exon	179617799	179617932	1000	-	.	gene_id "MSTRG.158599"; transcript_id "MSTRG.158599.229"; exon_number "6";
chr5	StringTie	exon	179617989	179618060	1000	-	.	gene_id "MSTRG.158599"; transcript_id "MSTRG.158599.229"; exon_number "7";
chr5	StringTie	exon	179618145	179618323	1000	-	.	gene_id "MSTRG.158599"; transcript_id "MSTRG.158599.229"; exon_number "8";
chr5	StringTie	exon	179620892	179621035	1000	-	.	gene_id "MSTRG.158599"; transcript_id "MSTRG.158599.229"; exon_number "9";
chr5	StringTie	exon	179621242	179623164	1000	-	.	gene_id "MSTRG.158599"; transcript_id "MSTRG.158599.229"; exon_number "10";
chr5	StringTie	exon	179623595	179624778	1000	-	.	gene_id "MSTRG.158599"; transcript_id "MSTRG.158599.229"; exon_number "11";
chr5	StringTie	transcript	179598415	179626832	1000	-	.	gene_id "MSTRG.158599"; transcript_id "MSTRG.158599.23";
chr5	StringTie	exon	179598415	179598698	1000	-	.	gene_id "MSTRG.158599"; transcript_id "MSTRG.158599.23"; exon_number "1";
chr5	StringTie	exon	179599268	179600098	1000	-	.	gene_id "MSTRG.158599"; transcript_id "MSTRG.158599.23"; exon_number "2";
chr5	StringTie	exon	179602064	179604029	1000	-	.	gene_id "MSTRG.158599"; transcript_id "MSTRG.158599.23"; exon_number "3";
chr5	StringTie	exon	179614037	179614959	1000	-	.	gene_id "MSTRG.158599"; transcript_id "MSTRG.158599.23"; exon_number "4";
chr5	StringTie	exon	179615546	179615595	1000	-	.	gene_id "MSTRG.158599"; transcript_id "MSTRG.158599.23"; exon_number "5";
chr5	StringTie	exon	179616126	179616218	1000	-	.	gene_id "MSTRG.158599"; transcript_id "MSTRG.158599.23"; exon_number "6";
chr5	StringTie	exon	179616869	179616958	1000	-	.	gene_id "MSTRG.158599"; transcript_id "MSTRG.158599.23"; exon_number "7";
chr5	StringTie	exon	179617051	179617110	1000	-	.	gene_id "MSTRG.158599"; transcript_id "MSTRG.158599.23"; exon_number "8";
chr5	StringTie	exon	179617514	179617649	1000	-	.	gene_id "MSTRG.158599"; transcript_id "MSTRG.158599.23"; exon_number "9";
chr5	StringTie	exon	179617799	179617932	1000	-	.	gene_id "MSTRG.158599"; transcript_id "MSTRG.158599.23"; exon_number "10";
chr5	StringTie	exon	179617989	179618060	1000	-	.	gene_id "MSTRG.158599"; transcript_id "MSTRG.158599.23"; exon_number "11";
chr5	StringTie	exon	179618145	179618323	1000	-	.	gene_id "MSTRG.158599"; transcript_id "MSTRG.158599.23"; exon_number "12";
chr5	StringTie	exon	179619269	179619407	1000	-	.	gene_id "MSTRG.158599"; transcript_id "MSTRG.158599.23"; exon_number "13";
chr5	StringTie	exon	179620892	179621035	1000	-	.	gene_id "MSTRG.158599"; transcript_id "MSTRG.158599.23"; exon_number "14";
chr5	StringTie	exon	179621242	179621397	1000	-	.	gene_id "MSTRG.158599"; transcript_id "MSTRG.158599.23"; exon_number "15";
chr5	StringTie	exon	179623037	179623164	1000	-	.	gene_id "MSTRG.158599"; transcript_id "MSTRG.158599.23"; exon_number "16";
chr5	StringTie	exon	179623636	179624115	1000	-	.	gene_id "MSTRG.158599"; transcript_id "MSTRG.158599.23"; exon_number "17";
chr5	StringTie	exon	179624317	179626832	1000	-	.	gene_id "MSTRG.158599"; transcript_id "MSTRG.158599.23"; exon_number "18";
chr5	StringTie	transcript	179614177	179625359	1000	-	.	gene_id "MSTRG.158599"; transcript_id "MSTRG.158599.230";
chr5	StringTie	exon	179614177	179614959	1000	-	.	gene_id "MSTRG.158599"; transcript_id "MSTRG.158599.230"; exon_number "1";
chr5	StringTie	exon	179616126	179616218	1000	-	.	gene_id "MSTRG.158599"; transcript_id "MSTRG.158599.230"; exon_number "2";
chr5	StringTie	exon	179616869	179616958	1000	-	.	gene_id "MSTRG.158599"; transcript_id "MSTRG.158599.230"; exon_number "3";
chr5	StringTie	exon	179617514	179617649	1000	-	.	gene_id "MSTRG.158599"; transcript_id "MSTRG.158599.230"; exon_number "4";
chr5	StringTie	exon	179617799	179617932	1000	-	.	gene_id "MSTRG.158599"; transcript_id "MSTRG.158599.230"; exon_number "5";
chr5	StringTie	exon	179617989	179618060	1000	-	.	gene_id "MSTRG.158599"; transcript_id "MSTRG.158599.230"; exon_number "6";
chr5	StringTie	exon	179618145	179618323	1000	-	.	gene_id "MSTRG.158599"; transcript_id "MSTRG.158599.230"; exon_number "7";
chr5	StringTie	exon	179620892	179621035	1000	-	.	gene_id "MSTRG.158599"; transcript_id "MSTRG.158599.230"; exon_number "8";
chr5	StringTie	exon	179621242	179621397	1000	-	.	gene_id "MSTRG.158599"; transcript_id "MSTRG.158599.230"; exon_number "9";
chr5	StringTie	exon	179623037	179623164	1000	-	.	gene_id "MSTRG.158599"; transcript_id "MSTRG.158599.230"; exon_number "10";
chr5	StringTie	exon	179623636	179625359	1000	-	.	gene_id "MSTRG.158599"; transcript_id "MSTRG.158599.230"; exon_number "11";
chr5	StringTie	transcript	179614177	179625655	1000	-	.	gene_id "MSTRG.158599"; transcript_id "MSTRG.158599.231";
chr5	StringTie	exon	179614177	179614959	1000	-	.	gene_id "MSTRG.158599"; transcript_id "MSTRG.158599.231"; exon_number "1";
chr5	StringTie	exon	179615546	179615595	1000	-	.	gene_id "MSTRG.158599"; transcript_id "MSTRG.158599.231"; exon_number "2";
chr5	StringTie	exon	179616126	179616218	1000	-	.	gene_id "MSTRG.158599"; transcript_id "MSTRG.158599.231"; exon_number "3";
chr5	StringTie	exon	179616869	179617110	1000	-	.	gene_id "MSTRG.158599"; transcript_id "MSTRG.158599.231"; exon_number "4";
chr5	StringTie	exon	179617514	179617649	1000	-	.	gene_id "MSTRG.158599"; transcript_id "MSTRG.158599.231"; exon_number "5";
chr5	StringTie	exon	179617799	179617932	1000	-	.	gene_id "MSTRG.158599"; transcript_id "MSTRG.158599.231"; exon_number "6";
chr5	StringTie	exon	179617989	179618051	1000	-	.	gene_id "MSTRG.158599"; transcript_id "MSTRG.158599.231"; exon_number "7";
chr5	StringTie	exon	179618145	179621035	1000	-	.	gene_id "MSTRG.158599"; transcript_id "MSTRG.158599.231"; exon_number "8";
chr5	StringTie	exon	179621242	179621397	1000	-	.	gene_id "MSTRG.158599"; transcript_id "MSTRG.158599.231"; exon_number "9";
chr5	StringTie	exon	179623037	179623164	1000	-	.	gene_id "MSTRG.158599"; transcript_id "MSTRG.158599.231"; exon_number "10";
chr5	StringTie	exon	179623595	179625655	1000	-	.	gene_id "MSTRG.158599"; transcript_id "MSTRG.158599.231"; exon_number "11";
chr5	StringTie	transcript	179614177	179625487	1000	-	.	gene_id "MSTRG.158599"; transcript_id "MSTRG.158599.232";
chr5	StringTie	exon	179614177	179614959	1000	-	.	gene_id "MSTRG.158599"; transcript_id "MSTRG.158599.232"; exon_number "1";
chr5	StringTie	exon	179615546	179615595	1000	-	.	gene_id "MSTRG.158599"; transcript_id "MSTRG.158599.232"; exon_number "2";
chr5	StringTie	exon	179616126	179616218	1000	-	.	gene_id "MSTRG.158599"; transcript_id "MSTRG.158599.232"; exon_number "3";
chr5	StringTie	exon	179617021	179617110	1000	-	.	gene_id "MSTRG.158599"; transcript_id "MSTRG.158599.232"; exon_number "4";
chr5	StringTie	exon	179617514	179617649	1000	-	.	gene_id "MSTRG.158599"; transcript_id "MSTRG.158599.232"; exon_number "5";
chr5	StringTie	exon	179617799	179617932	1000	-	.	gene_id "MSTRG.158599"; transcript_id "MSTRG.158599.232"; exon_number "6";
chr5	StringTie	exon	179617989	179618060	1000	-	.	gene_id "MSTRG.158599"; transcript_id "MSTRG.158599.232"; exon_number "7";
chr5	StringTie	exon	179618145	179618323	1000	-	.	gene_id "MSTRG.158599"; transcript_id "MSTRG.158599.232"; exon_number "8";
chr5	StringTie	exon	179619269	179619407	1000	-	.	gene_id "MSTRG.158599"; transcript_id "MSTRG.158599.232"; exon_number "9";
chr5	StringTie	exon	179620892	179623164	1000	-	.	gene_id "MSTRG.158599"; transcript_id "MSTRG.158599.232"; exon_number "10";
chr5	StringTie	exon	179623595	179625487	1000	-	.	gene_id "MSTRG.158599"; transcript_id "MSTRG.158599.232"; exon_number "11";
chr5	StringTie	transcript	179614177	179625483	1000	-	.	gene_id "MSTRG.158599"; transcript_id "MSTRG.158599.233";
chr5	StringTie	exon	179614177	179614959	1000	-	.	gene_id "MSTRG.158599"; transcript_id "MSTRG.158599.233"; exon_number "1";
chr5	StringTie	exon	179615546	179615595	1000	-	.	gene_id "MSTRG.158599"; transcript_id "MSTRG.158599.233"; exon_number "2";
chr5	StringTie	exon	179616126	179616218	1000	-	.	gene_id "MSTRG.158599"; transcript_id "MSTRG.158599.233"; exon_number "3";
chr5	StringTie	exon	179616869	179616958	1000	-	.	gene_id "MSTRG.158599"; transcript_id "MSTRG.158599.233"; exon_number "4";
chr5	StringTie	exon	179617051	179617110	1000	-	.	gene_id "MSTRG.158599"; transcript_id "MSTRG.158599.233"; exon_number "5";
chr5	StringTie	exon	179617514	179617649	1000	-	.	gene_id "MSTRG.158599"; transcript_id "MSTRG.158599.233"; exon_number "6";
chr5	StringTie	exon	179617799	179617932	1000	-	.	gene_id "MSTRG.158599"; transcript_id "MSTRG.158599.233"; exon_number "7";
chr5	StringTie	exon	179617989	179618060	1000	-	.	gene_id "MSTRG.158599"; transcript_id "MSTRG.158599.233"; exon_number "8";
chr5	StringTie	exon	179618145	179621035	1000	-	.	gene_id "MSTRG.158599"; transcript_id "MSTRG.158599.233"; exon_number "9";
chr5	StringTie	exon	179621242	179622785	1000	-	.	gene_id "MSTRG.158599"; transcript_id "MSTRG.158599.233"; exon_number "10";
chr5	StringTie	exon	179623048	179623164	1000	-	.	gene_id "MSTRG.158599"; transcript_id "MSTRG.158599.233"; exon_number "11";
chr5	StringTie	exon	179623636	179625483	1000	-	.	gene_id "MSTRG.158599"; transcript_id "MSTRG.158599.233"; exon_number "12";
chr5	StringTie	transcript	179614177	179624611	1000	-	.	gene_id "MSTRG.158599"; transcript_id "MSTRG.158599.234";
chr5	StringTie	exon	179614177	179614959	1000	-	.	gene_id "MSTRG.158599"; transcript_id "MSTRG.158599.234"; exon_number "1";
chr5	StringTie	exon	179615546	179615595	1000	-	.	gene_id "MSTRG.158599"; transcript_id "MSTRG.158599.234"; exon_number "2";
chr5	StringTie	exon	179616126	179616218	1000	-	.	gene_id "MSTRG.158599"; transcript_id "MSTRG.158599.234"; exon_number "3";
chr5	StringTie	exon	179616869	179616958	1000	-	.	gene_id "MSTRG.158599"; transcript_id "MSTRG.158599.234"; exon_number "4";
chr5	StringTie	exon	179617514	179617649	1000	-	.	gene_id "MSTRG.158599"; transcript_id "MSTRG.158599.234"; exon_number "5";
chr5	StringTie	exon	179617799	179617932	1000	-	.	gene_id "MSTRG.158599"; transcript_id "MSTRG.158599.234"; exon_number "6";
chr5	StringTie	exon	179617989	179618060	1000	-	.	gene_id "MSTRG.158599"; transcript_id "MSTRG.158599.234"; exon_number "7";
chr5	StringTie	exon	179618145	179619407	1000	-	.	gene_id "MSTRG.158599"; transcript_id "MSTRG.158599.234"; exon_number "8";
chr5	StringTie	exon	179620892	179621035	1000	-	.	gene_id "MSTRG.158599"; transcript_id "MSTRG.158599.234"; exon_number "9";
chr5	StringTie	exon	179621242	179623164	1000	-	.	gene_id "MSTRG.158599"; transcript_id "MSTRG.158599.234"; exon_number "10";
chr5	StringTie	exon	179623636	179623692	1000	-	.	gene_id "MSTRG.158599"; transcript_id "MSTRG.158599.234"; exon_number "11";
chr5	StringTie	exon	179624317	179624611	1000	-	.	gene_id "MSTRG.158599"; transcript_id "MSTRG.158599.234"; exon_number "12";
chr5	StringTie	transcript	179614177	179624848	1000	-	.	gene_id "MSTRG.158599"; transcript_id "MSTRG.158599.235";
chr5	StringTie	exon	179614177	179614959	1000	-	.	gene_id "MSTRG.158599"; transcript_id "MSTRG.158599.235"; exon_number "1";
chr5	StringTie	exon	179615546	179615595	1000	-	.	gene_id "MSTRG.158599"; transcript_id "MSTRG.158599.235"; exon_number "2";
chr5	StringTie	exon	179616126	179616218	1000	-	.	gene_id "MSTRG.158599"; transcript_id "MSTRG.158599.235"; exon_number "3";
chr5	StringTie	exon	179616869	179616958	1000	-	.	gene_id "MSTRG.158599"; transcript_id "MSTRG.158599.235"; exon_number "4";
chr5	StringTie	exon	179617514	179617649	1000	-	.	gene_id "MSTRG.158599"; transcript_id "MSTRG.158599.235"; exon_number "5";
chr5	StringTie	exon	179617799	179617932	1000	-	.	gene_id "MSTRG.158599"; transcript_id "MSTRG.158599.235"; exon_number "6";
chr5	StringTie	exon	179617989	179618060	1000	-	.	gene_id "MSTRG.158599"; transcript_id "MSTRG.158599.235"; exon_number "7";
chr5	StringTie	exon	179618145	179618323	1000	-	.	gene_id "MSTRG.158599"; transcript_id "MSTRG.158599.235"; exon_number "8";
chr5	StringTie	exon	179620892	179621035	1000	-	.	gene_id "MSTRG.158599"; transcript_id "MSTRG.158599.235"; exon_number "9";
chr5	StringTie	exon	179621242	179621976	1000	-	.	gene_id "MSTRG.158599"; transcript_id "MSTRG.158599.235"; exon_number "10";
chr5	StringTie	exon	179623037	179623164	1000	-	.	gene_id "MSTRG.158599"; transcript_id "MSTRG.158599.235"; exon_number "11";
chr5	StringTie	exon	179623636	179624848	1000	-	.	gene_id "MSTRG.158599"; transcript_id "MSTRG.158599.235"; exon_number "12";
chr5	StringTie	transcript	179614177	179625331	1000	-	.	gene_id "MSTRG.158599"; transcript_id "MSTRG.158599.236";
chr5	StringTie	exon	179614177	179614959	1000	-	.	gene_id "MSTRG.158599"; transcript_id "MSTRG.158599.236"; exon_number "1";
chr5	StringTie	exon	179615546	179615595	1000	-	.	gene_id "MSTRG.158599"; transcript_id "MSTRG.158599.236"; exon_number "2";
chr5	StringTie	exon	179616126	179616218	1000	-	.	gene_id "MSTRG.158599"; transcript_id "MSTRG.158599.236"; exon_number "3";
chr5	StringTie	exon	179616869	179616958	1000	-	.	gene_id "MSTRG.158599"; transcript_id "MSTRG.158599.236"; exon_number "4";
chr5	StringTie	exon	179617514	179617649	1000	-	.	gene_id "MSTRG.158599"; transcript_id "MSTRG.158599.236"; exon_number "5";
chr5	StringTie	exon	179617799	179617932	1000	-	.	gene_id "MSTRG.158599"; transcript_id "MSTRG.158599.236"; exon_number "6";
chr5	StringTie	exon	179617989	179618060	1000	-	.	gene_id "MSTRG.158599"; transcript_id "MSTRG.158599.236"; exon_number "7";
chr5	StringTie	exon	179618145	179618323	1000	-	.	gene_id "MSTRG.158599"; transcript_id "MSTRG.158599.236"; exon_number "8";
chr5	StringTie	exon	179619269	179619407	1000	-	.	gene_id "MSTRG.158599"; transcript_id "MSTRG.158599.236"; exon_number "9";
chr5	StringTie	exon	179620892	179621035	1000	-	.	gene_id "MSTRG.158599"; transcript_id "MSTRG.158599.236"; exon_number "10";
chr5	StringTie	exon	179621242	179621397	1000	-	.	gene_id "MSTRG.158599"; transcript_id "MSTRG.158599.236"; exon_number "11";
chr5	StringTie	exon	179623037	179623164	1000	-	.	gene_id "MSTRG.158599"; transcript_id "MSTRG.158599.236"; exon_number "12";
chr5	StringTie	exon	179624317	179625331	1000	-	.	gene_id "MSTRG.158599"; transcript_id "MSTRG.158599.236"; exon_number "13";
chr5	StringTie	transcript	179614177	179623735	1000	-	.	gene_id "MSTRG.158599"; transcript_id "MSTRG.158599.237";
chr5	StringTie	exon	179614177	179614959	1000	-	.	gene_id "MSTRG.158599"; transcript_id "MSTRG.158599.237"; exon_number "1";
chr5	StringTie	exon	179615546	179615595	1000	-	.	gene_id "MSTRG.158599"; transcript_id "MSTRG.158599.237"; exon_number "2";
chr5	StringTie	exon	179616126	179616218	1000	-	.	gene_id "MSTRG.158599"; transcript_id "MSTRG.158599.237"; exon_number "3";
chr5	StringTie	exon	179616899	179616958	1000	-	.	gene_id "MSTRG.158599"; transcript_id "MSTRG.158599.237"; exon_number "4";
chr5	StringTie	exon	179617514	179617649	1000	-	.	gene_id "MSTRG.158599"; transcript_id "MSTRG.158599.237"; exon_number "5";
chr5	StringTie	exon	179617799	179617932	1000	-	.	gene_id "MSTRG.158599"; transcript_id "MSTRG.158599.237"; exon_number "6";
chr5	StringTie	exon	179617989	179618060	1000	-	.	gene_id "MSTRG.158599"; transcript_id "MSTRG.158599.237"; exon_number "7";
chr5	StringTie	exon	179618145	179618323	1000	-	.	gene_id "MSTRG.158599"; transcript_id "MSTRG.158599.237"; exon_number "8";
chr5	StringTie	exon	179619269	179619407	1000	-	.	gene_id "MSTRG.158599"; transcript_id "MSTRG.158599.237"; exon_number "9";
chr5	StringTie	exon	179620892	179621035	1000	-	.	gene_id "MSTRG.158599"; transcript_id "MSTRG.158599.237"; exon_number "10";
chr5	StringTie	exon	179621242	179621397	1000	-	.	gene_id "MSTRG.158599"; transcript_id "MSTRG.158599.237"; exon_number "11";
chr5	StringTie	exon	179623037	179623164	1000	-	.	gene_id "MSTRG.158599"; transcript_id "MSTRG.158599.237"; exon_number "12";
chr5	StringTie	exon	179623636	179623735	1000	-	.	gene_id "MSTRG.158599"; transcript_id "MSTRG.158599.237"; exon_number "13";
chr5	StringTie	transcript	179614177	179624571	1000	-	.	gene_id "MSTRG.158599"; transcript_id "MSTRG.158599.238";
chr5	StringTie	exon	179614177	179614777	1000	-	.	gene_id "MSTRG.158599"; transcript_id "MSTRG.158599.238"; exon_number "1";
chr5	StringTie	exon	179615546	179615595	1000	-	.	gene_id "MSTRG.158599"; transcript_id "MSTRG.158599.238"; exon_number "2";
chr5	StringTie	exon	179616126	179616218	1000	-	.	gene_id "MSTRG.158599"; transcript_id "MSTRG.158599.238"; exon_number "3";
chr5	StringTie	exon	179616899	179616958	1000	-	.	gene_id "MSTRG.158599"; transcript_id "MSTRG.158599.238"; exon_number "4";
chr5	StringTie	exon	179617051	179617110	1000	-	.	gene_id "MSTRG.158599"; transcript_id "MSTRG.158599.238"; exon_number "5";
chr5	StringTie	exon	179617514	179617649	1000	-	.	gene_id "MSTRG.158599"; transcript_id "MSTRG.158599.238"; exon_number "6";
chr5	StringTie	exon	179617799	179617932	1000	-	.	gene_id "MSTRG.158599"; transcript_id "MSTRG.158599.238"; exon_number "7";
chr5	StringTie	exon	179617989	179618060	1000	-	.	gene_id "MSTRG.158599"; transcript_id "MSTRG.158599.238"; exon_number "8";
chr5	StringTie	exon	179618145	179618323	1000	-	.	gene_id "MSTRG.158599"; transcript_id "MSTRG.158599.238"; exon_number "9";
chr5	StringTie	exon	179620892	179621035	1000	-	.	gene_id "MSTRG.158599"; transcript_id "MSTRG.158599.238"; exon_number "10";
chr5	StringTie	exon	179621242	179621397	1000	-	.	gene_id "MSTRG.158599"; transcript_id "MSTRG.158599.238"; exon_number "11";
chr5	StringTie	exon	179623037	179623164	1000	-	.	gene_id "MSTRG.158599"; transcript_id "MSTRG.158599.238"; exon_number "12";
chr5	StringTie	exon	179623636	179624571	1000	-	.	gene_id "MSTRG.158599"; transcript_id "MSTRG.158599.238"; exon_number "13";
chr5	StringTie	transcript	179614177	179624689	1000	-	.	gene_id "MSTRG.158599"; transcript_id "MSTRG.158599.239";
chr5	StringTie	exon	179614177	179614777	1000	-	.	gene_id "MSTRG.158599"; transcript_id "MSTRG.158599.239"; exon_number "1";
chr5	StringTie	exon	179615546	179615595	1000	-	.	gene_id "MSTRG.158599"; transcript_id "MSTRG.158599.239"; exon_number "2";
chr5	StringTie	exon	179616126	179616218	1000	-	.	gene_id "MSTRG.158599"; transcript_id "MSTRG.158599.239"; exon_number "3";
chr5	StringTie	exon	179616899	179616958	1000	-	.	gene_id "MSTRG.158599"; transcript_id "MSTRG.158599.239"; exon_number "4";
chr5	StringTie	exon	179617051	179617110	1000	-	.	gene_id "MSTRG.158599"; transcript_id "MSTRG.158599.239"; exon_number "5";
chr5	StringTie	exon	179617514	179617649	1000	-	.	gene_id "MSTRG.158599"; transcript_id "MSTRG.158599.239"; exon_number "6";
chr5	StringTie	exon	179617799	179617932	1000	-	.	gene_id "MSTRG.158599"; transcript_id "MSTRG.158599.239"; exon_number "7";
chr5	StringTie	exon	179617989	179618060	1000	-	.	gene_id "MSTRG.158599"; transcript_id "MSTRG.158599.239"; exon_number "8";
chr5	StringTie	exon	179618145	179618323	1000	-	.	gene_id "MSTRG.158599"; transcript_id "MSTRG.158599.239"; exon_number "9";
chr5	StringTie	exon	179619269	179619360	1000	-	.	gene_id "MSTRG.158599"; transcript_id "MSTRG.158599.239"; exon_number "10";
chr5	StringTie	exon	179620892	179621035	1000	-	.	gene_id "MSTRG.158599"; transcript_id "MSTRG.158599.239"; exon_number "11";
chr5	StringTie	exon	179621242	179621397	1000	-	.	gene_id "MSTRG.158599"; transcript_id "MSTRG.158599.239"; exon_number "12";
chr5	StringTie	exon	179623037	179623164	1000	-	.	gene_id "MSTRG.158599"; transcript_id "MSTRG.158599.239"; exon_number "13";
chr5	StringTie	exon	179623636	179624689	1000	-	.	gene_id "MSTRG.158599"; transcript_id "MSTRG.158599.239"; exon_number "14";
chr5	StringTie	transcript	179598652	179626391	1000	-	.	gene_id "MSTRG.158599"; transcript_id "MSTRG.158599.24";
chr5	StringTie	exon	179598652	179598698	1000	-	.	gene_id "MSTRG.158599"; transcript_id "MSTRG.158599.24"; exon_number "1";
chr5	StringTie	exon	179599069	179600098	1000	-	.	gene_id "MSTRG.158599"; transcript_id "MSTRG.158599.24"; exon_number "2";
chr5	StringTie	exon	179602064	179604029	1000	-	.	gene_id "MSTRG.158599"; transcript_id "MSTRG.158599.24"; exon_number "3";
chr5	StringTie	exon	179614037	179614959	1000	-	.	gene_id "MSTRG.158599"; transcript_id "MSTRG.158599.24"; exon_number "4";
chr5	StringTie	exon	179615546	179615595	1000	-	.	gene_id "MSTRG.158599"; transcript_id "MSTRG.158599.24"; exon_number "5";
chr5	StringTie	exon	179616126	179616218	1000	-	.	gene_id "MSTRG.158599"; transcript_id "MSTRG.158599.24"; exon_number "6";
chr5	StringTie	exon	179616869	179616958	1000	-	.	gene_id "MSTRG.158599"; transcript_id "MSTRG.158599.24"; exon_number "7";
chr5	StringTie	exon	179617051	179617110	1000	-	.	gene_id "MSTRG.158599"; transcript_id "MSTRG.158599.24"; exon_number "8";
chr5	StringTie	exon	179617514	179617649	1000	-	.	gene_id "MSTRG.158599"; transcript_id "MSTRG.158599.24"; exon_number "9";
chr5	StringTie	exon	179617799	179617932	1000	-	.	gene_id "MSTRG.158599"; transcript_id "MSTRG.158599.24"; exon_number "10";
chr5	StringTie	exon	179617989	179618060	1000	-	.	gene_id "MSTRG.158599"; transcript_id "MSTRG.158599.24"; exon_number "11";
chr5	StringTie	exon	179618145	179618323	1000	-	.	gene_id "MSTRG.158599"; transcript_id "MSTRG.158599.24"; exon_number "12";
chr5	StringTie	exon	179620892	179621035	1000	-	.	gene_id "MSTRG.158599"; transcript_id "MSTRG.158599.24"; exon_number "13";
chr5	StringTie	exon	179621242	179623164	1000	-	.	gene_id "MSTRG.158599"; transcript_id "MSTRG.158599.24"; exon_number "14";
chr5	StringTie	exon	179623595	179626391	1000	-	.	gene_id "MSTRG.158599"; transcript_id "MSTRG.158599.24"; exon_number "15";
chr5	StringTie	transcript	179614178	179623735	1000	-	.	gene_id "MSTRG.158599"; transcript_id "MSTRG.158599.240";
chr5	StringTie	exon	179614178	179614959	1000	-	.	gene_id "MSTRG.158599"; transcript_id "MSTRG.158599.240"; exon_number "1";
chr5	StringTie	exon	179615546	179615595	1000	-	.	gene_id "MSTRG.158599"; transcript_id "MSTRG.158599.240"; exon_number "2";
chr5	StringTie	exon	179616126	179616218	1000	-	.	gene_id "MSTRG.158599"; transcript_id "MSTRG.158599.240"; exon_number "3";
chr5	StringTie	exon	179616869	179616958	1000	-	.	gene_id "MSTRG.158599"; transcript_id "MSTRG.158599.240"; exon_number "4";
chr5	StringTie	exon	179617051	179617110	1000	-	.	gene_id "MSTRG.158599"; transcript_id "MSTRG.158599.240"; exon_number "5";
chr5	StringTie	exon	179617514	179617649	1000	-	.	gene_id "MSTRG.158599"; transcript_id "MSTRG.158599.240"; exon_number "6";
chr5	StringTie	exon	179617799	179617932	1000	-	.	gene_id "MSTRG.158599"; transcript_id "MSTRG.158599.240"; exon_number "7";
chr5	StringTie	exon	179617989	179618060	1000	-	.	gene_id "MSTRG.158599"; transcript_id "MSTRG.158599.240"; exon_number "8";
chr5	StringTie	exon	179618145	179618323	1000	-	.	gene_id "MSTRG.158599"; transcript_id "MSTRG.158599.240"; exon_number "9";
chr5	StringTie	exon	179619269	179619407	1000	-	.	gene_id "MSTRG.158599"; transcript_id "MSTRG.158599.240"; exon_number "10";
chr5	StringTie	exon	179620892	179621035	1000	-	.	gene_id "MSTRG.158599"; transcript_id "MSTRG.158599.240"; exon_number "11";
chr5	StringTie	exon	179621242	179621348	1000	-	.	gene_id "MSTRG.158599"; transcript_id "MSTRG.158599.240"; exon_number "12";
chr5	StringTie	exon	179623037	179623164	1000	-	.	gene_id "MSTRG.158599"; transcript_id "MSTRG.158599.240"; exon_number "13";
chr5	StringTie	exon	179623595	179623735	1000	-	.	gene_id "MSTRG.158599"; transcript_id "MSTRG.158599.240"; exon_number "14";
chr5	StringTie	transcript	179614178	179625165	1000	-	.	gene_id "MSTRG.158599"; transcript_id "MSTRG.158599.241";
chr5	StringTie	exon	179614178	179614959	1000	-	.	gene_id "MSTRG.158599"; transcript_id "MSTRG.158599.241"; exon_number "1";
chr5	StringTie	exon	179615546	179615595	1000	-	.	gene_id "MSTRG.158599"; transcript_id "MSTRG.158599.241"; exon_number "2";
chr5	StringTie	exon	179616126	179616218	1000	-	.	gene_id "MSTRG.158599"; transcript_id "MSTRG.158599.241"; exon_number "3";
chr5	StringTie	exon	179616881	179616958	1000	-	.	gene_id "MSTRG.158599"; transcript_id "MSTRG.158599.241"; exon_number "4";
chr5	StringTie	exon	179617051	179617110	1000	-	.	gene_id "MSTRG.158599"; transcript_id "MSTRG.158599.241"; exon_number "5";
chr5	StringTie	exon	179617514	179617649	1000	-	.	gene_id "MSTRG.158599"; transcript_id "MSTRG.158599.241"; exon_number "6";
chr5	StringTie	exon	179617799	179617932	1000	-	.	gene_id "MSTRG.158599"; transcript_id "MSTRG.158599.241"; exon_number "7";
chr5	StringTie	exon	179617989	179618060	1000	-	.	gene_id "MSTRG.158599"; transcript_id "MSTRG.158599.241"; exon_number "8";
chr5	StringTie	exon	179618145	179618323	1000	-	.	gene_id "MSTRG.158599"; transcript_id "MSTRG.158599.241"; exon_number "9";
chr5	StringTie	exon	179619269	179619407	1000	-	.	gene_id "MSTRG.158599"; transcript_id "MSTRG.158599.241"; exon_number "10";
chr5	StringTie	exon	179620892	179621035	1000	-	.	gene_id "MSTRG.158599"; transcript_id "MSTRG.158599.241"; exon_number "11";
chr5	StringTie	exon	179621242	179621397	1000	-	.	gene_id "MSTRG.158599"; transcript_id "MSTRG.158599.241"; exon_number "12";
chr5	StringTie	exon	179623037	179623164	1000	-	.	gene_id "MSTRG.158599"; transcript_id "MSTRG.158599.241"; exon_number "13";
chr5	StringTie	exon	179623595	179625165	1000	-	.	gene_id "MSTRG.158599"; transcript_id "MSTRG.158599.241"; exon_number "14";
chr5	StringTie	transcript	179614178	179624757	1000	-	.	gene_id "MSTRG.158599"; transcript_id "MSTRG.158599.242";
chr5	StringTie	exon	179614178	179614959	1000	-	.	gene_id "MSTRG.158599"; transcript_id "MSTRG.158599.242"; exon_number "1";
chr5	StringTie	exon	179615546	179615595	1000	-	.	gene_id "MSTRG.158599"; transcript_id "MSTRG.158599.242"; exon_number "2";
chr5	StringTie	exon	179616126	179616218	1000	-	.	gene_id "MSTRG.158599"; transcript_id "MSTRG.158599.242"; exon_number "3";
chr5	StringTie	exon	179616869	179616958	1000	-	.	gene_id "MSTRG.158599"; transcript_id "MSTRG.158599.242"; exon_number "4";
chr5	StringTie	exon	179617051	179617110	1000	-	.	gene_id "MSTRG.158599"; transcript_id "MSTRG.158599.242"; exon_number "5";
chr5	StringTie	exon	179617514	179617649	1000	-	.	gene_id "MSTRG.158599"; transcript_id "MSTRG.158599.242"; exon_number "6";
chr5	StringTie	exon	179617799	179617932	1000	-	.	gene_id "MSTRG.158599"; transcript_id "MSTRG.158599.242"; exon_number "7";
chr5	StringTie	exon	179617989	179618060	1000	-	.	gene_id "MSTRG.158599"; transcript_id "MSTRG.158599.242"; exon_number "8";
chr5	StringTie	exon	179618145	179618323	1000	-	.	gene_id "MSTRG.158599"; transcript_id "MSTRG.158599.242"; exon_number "9";
chr5	StringTie	exon	179619269	179619407	1000	-	.	gene_id "MSTRG.158599"; transcript_id "MSTRG.158599.242"; exon_number "10";
chr5	StringTie	exon	179620892	179621035	1000	-	.	gene_id "MSTRG.158599"; transcript_id "MSTRG.158599.242"; exon_number "11";
chr5	StringTie	exon	179621242	179621397	1000	-	.	gene_id "MSTRG.158599"; transcript_id "MSTRG.158599.242"; exon_number "12";
chr5	StringTie	exon	179623037	179623164	1000	-	.	gene_id "MSTRG.158599"; transcript_id "MSTRG.158599.242"; exon_number "13";
chr5	StringTie	exon	179623636	179623692	1000	-	.	gene_id "MSTRG.158599"; transcript_id "MSTRG.158599.242"; exon_number "14";
chr5	StringTie	exon	179624317	179624757	1000	-	.	gene_id "MSTRG.158599"; transcript_id "MSTRG.158599.242"; exon_number "15";
chr5	StringTie	transcript	179614178	179624677	1000	-	.	gene_id "MSTRG.158599"; transcript_id "MSTRG.158599.243";
chr5	StringTie	exon	179614178	179614959	1000	-	.	gene_id "MSTRG.158599"; transcript_id "MSTRG.158599.243"; exon_number "1";
chr5	StringTie	exon	179615546	179615595	1000	-	.	gene_id "MSTRG.158599"; transcript_id "MSTRG.158599.243"; exon_number "2";
chr5	StringTie	exon	179616126	179616218	1000	-	.	gene_id "MSTRG.158599"; transcript_id "MSTRG.158599.243"; exon_number "3";
chr5	StringTie	exon	179616869	179616958	1000	-	.	gene_id "MSTRG.158599"; transcript_id "MSTRG.158599.243"; exon_number "4";
chr5	StringTie	exon	179617051	179617110	1000	-	.	gene_id "MSTRG.158599"; transcript_id "MSTRG.158599.243"; exon_number "5";
chr5	StringTie	exon	179617514	179617649	1000	-	.	gene_id "MSTRG.158599"; transcript_id "MSTRG.158599.243"; exon_number "6";
chr5	StringTie	exon	179617799	179617932	1000	-	.	gene_id "MSTRG.158599"; transcript_id "MSTRG.158599.243"; exon_number "7";
chr5	StringTie	exon	179617989	179618060	1000	-	.	gene_id "MSTRG.158599"; transcript_id "MSTRG.158599.243"; exon_number "8";
chr5	StringTie	exon	179618145	179618323	1000	-	.	gene_id "MSTRG.158599"; transcript_id "MSTRG.158599.243"; exon_number "9";
chr5	StringTie	exon	179619269	179619407	1000	-	.	gene_id "MSTRG.158599"; transcript_id "MSTRG.158599.243"; exon_number "10";
chr5	StringTie	exon	179620892	179621035	1000	-	.	gene_id "MSTRG.158599"; transcript_id "MSTRG.158599.243"; exon_number "11";
chr5	StringTie	exon	179621242	179621397	1000	-	.	gene_id "MSTRG.158599"; transcript_id "MSTRG.158599.243"; exon_number "12";
chr5	StringTie	exon	179621843	179623164	1000	-	.	gene_id "MSTRG.158599"; transcript_id "MSTRG.158599.243"; exon_number "13";
chr5	StringTie	exon	179623636	179624115	1000	-	.	gene_id "MSTRG.158599"; transcript_id "MSTRG.158599.243"; exon_number "14";
chr5	StringTie	exon	179624317	179624677	1000	-	.	gene_id "MSTRG.158599"; transcript_id "MSTRG.158599.243"; exon_number "15";
chr5	StringTie	transcript	179614178	179634468	1000	-	.	gene_id "MSTRG.158599"; transcript_id "MSTRG.158599.244";
chr5	StringTie	exon	179614178	179614959	1000	-	.	gene_id "MSTRG.158599"; transcript_id "MSTRG.158599.244"; exon_number "1";
chr5	StringTie	exon	179615546	179615595	1000	-	.	gene_id "MSTRG.158599"; transcript_id "MSTRG.158599.244"; exon_number "2";
chr5	StringTie	exon	179616126	179616218	1000	-	.	gene_id "MSTRG.158599"; transcript_id "MSTRG.158599.244"; exon_number "3";
chr5	StringTie	exon	179617021	179617110	1000	-	.	gene_id "MSTRG.158599"; transcript_id "MSTRG.158599.244"; exon_number "4";
chr5	StringTie	exon	179617514	179617649	1000	-	.	gene_id "MSTRG.158599"; transcript_id "MSTRG.158599.244"; exon_number "5";
chr5	StringTie	exon	179617799	179617932	1000	-	.	gene_id "MSTRG.158599"; transcript_id "MSTRG.158599.244"; exon_number "6";
chr5	StringTie	exon	179617989	179618060	1000	-	.	gene_id "MSTRG.158599"; transcript_id "MSTRG.158599.244"; exon_number "7";
chr5	StringTie	exon	179618145	179623164	1000	-	.	gene_id "MSTRG.158599"; transcript_id "MSTRG.158599.244"; exon_number "8";
chr5	StringTie	exon	179634065	179634468	1000	-	.	gene_id "MSTRG.158599"; transcript_id "MSTRG.158599.244"; exon_number "9";
chr5	StringTie	transcript	179614178	179623735	1000	-	.	gene_id "MSTRG.158599"; transcript_id "MSTRG.158599.245";
chr5	StringTie	exon	179614178	179614959	1000	-	.	gene_id "MSTRG.158599"; transcript_id "MSTRG.158599.245"; exon_number "1";
chr5	StringTie	exon	179615546	179615595	1000	-	.	gene_id "MSTRG.158599"; transcript_id "MSTRG.158599.245"; exon_number "2";
chr5	StringTie	exon	179616126	179616218	1000	-	.	gene_id "MSTRG.158599"; transcript_id "MSTRG.158599.245"; exon_number "3";
chr5	StringTie	exon	179616869	179616958	1000	-	.	gene_id "MSTRG.158599"; transcript_id "MSTRG.158599.245"; exon_number "4";
chr5	StringTie	exon	179617051	179617110	1000	-	.	gene_id "MSTRG.158599"; transcript_id "MSTRG.158599.245"; exon_number "5";
chr5	StringTie	exon	179617514	179617649	1000	-	.	gene_id "MSTRG.158599"; transcript_id "MSTRG.158599.245"; exon_number "6";
chr5	StringTie	exon	179617799	179617911	1000	-	.	gene_id "MSTRG.158599"; transcript_id "MSTRG.158599.245"; exon_number "7";
chr5	StringTie	exon	179617989	179618051	1000	-	.	gene_id "MSTRG.158599"; transcript_id "MSTRG.158599.245"; exon_number "8";
chr5	StringTie	exon	179618145	179623164	1000	-	.	gene_id "MSTRG.158599"; transcript_id "MSTRG.158599.245"; exon_number "9";
chr5	StringTie	exon	179623595	179623735	1000	-	.	gene_id "MSTRG.158599"; transcript_id "MSTRG.158599.245"; exon_number "10";
chr5	StringTie	transcript	179614178	179623865	1000	-	.	gene_id "MSTRG.158599"; transcript_id "MSTRG.158599.246";
chr5	StringTie	exon	179614178	179614959	1000	-	.	gene_id "MSTRG.158599"; transcript_id "MSTRG.158599.246"; exon_number "1";
chr5	StringTie	exon	179616126	179616218	1000	-	.	gene_id "MSTRG.158599"; transcript_id "MSTRG.158599.246"; exon_number "2";
chr5	StringTie	exon	179616869	179616958	1000	-	.	gene_id "MSTRG.158599"; transcript_id "MSTRG.158599.246"; exon_number "3";
chr5	StringTie	exon	179617051	179617110	1000	-	.	gene_id "MSTRG.158599"; transcript_id "MSTRG.158599.246"; exon_number "4";
chr5	StringTie	exon	179617514	179617649	1000	-	.	gene_id "MSTRG.158599"; transcript_id "MSTRG.158599.246"; exon_number "5";
chr5	StringTie	exon	179617799	179617911	1000	-	.	gene_id "MSTRG.158599"; transcript_id "MSTRG.158599.246"; exon_number "6";
chr5	StringTie	exon	179620892	179621035	1000	-	.	gene_id "MSTRG.158599"; transcript_id "MSTRG.158599.246"; exon_number "7";
chr5	StringTie	exon	179621242	179621397	1000	-	.	gene_id "MSTRG.158599"; transcript_id "MSTRG.158599.246"; exon_number "8";
chr5	StringTie	exon	179623037	179623164	1000	-	.	gene_id "MSTRG.158599"; transcript_id "MSTRG.158599.246"; exon_number "9";
chr5	StringTie	exon	179623595	179623865	1000	-	.	gene_id "MSTRG.158599"; transcript_id "MSTRG.158599.246"; exon_number "10";
chr5	StringTie	transcript	179614178	179624682	1000	-	.	gene_id "MSTRG.158599"; transcript_id "MSTRG.158599.247";
chr5	StringTie	exon	179614178	179614777	1000	-	.	gene_id "MSTRG.158599"; transcript_id "MSTRG.158599.247"; exon_number "1";
chr5	StringTie	exon	179615546	179615595	1000	-	.	gene_id "MSTRG.158599"; transcript_id "MSTRG.158599.247"; exon_number "2";
chr5	StringTie	exon	179616126	179616218	1000	-	.	gene_id "MSTRG.158599"; transcript_id "MSTRG.158599.247"; exon_number "3";
chr5	StringTie	exon	179616899	179616958	1000	-	.	gene_id "MSTRG.158599"; transcript_id "MSTRG.158599.247"; exon_number "4";
chr5	StringTie	exon	179617051	179617110	1000	-	.	gene_id "MSTRG.158599"; transcript_id "MSTRG.158599.247"; exon_number "5";
chr5	StringTie	exon	179617514	179617649	1000	-	.	gene_id "MSTRG.158599"; transcript_id "MSTRG.158599.247"; exon_number "6";
chr5	StringTie	exon	179617799	179617932	1000	-	.	gene_id "MSTRG.158599"; transcript_id "MSTRG.158599.247"; exon_number "7";
chr5	StringTie	exon	179617989	179618060	1000	-	.	gene_id "MSTRG.158599"; transcript_id "MSTRG.158599.247"; exon_number "8";
chr5	StringTie	exon	179618145	179623164	1000	-	.	gene_id "MSTRG.158599"; transcript_id "MSTRG.158599.247"; exon_number "9";
chr5	StringTie	exon	179623636	179624682	1000	-	.	gene_id "MSTRG.158599"; transcript_id "MSTRG.158599.247"; exon_number "10";
chr5	StringTie	transcript	179614178	179623735	1000	-	.	gene_id "MSTRG.158599"; transcript_id "MSTRG.158599.248";
chr5	StringTie	exon	179614178	179614959	1000	-	.	gene_id "MSTRG.158599"; transcript_id "MSTRG.158599.248"; exon_number "1";
chr5	StringTie	exon	179616126	179616218	1000	-	.	gene_id "MSTRG.158599"; transcript_id "MSTRG.158599.248"; exon_number "2";
chr5	StringTie	exon	179617021	179617110	1000	-	.	gene_id "MSTRG.158599"; transcript_id "MSTRG.158599.248"; exon_number "3";
chr5	StringTie	exon	179617514	179617649	1000	-	.	gene_id "MSTRG.158599"; transcript_id "MSTRG.158599.248"; exon_number "4";
chr5	StringTie	exon	179617799	179617932	1000	-	.	gene_id "MSTRG.158599"; transcript_id "MSTRG.158599.248"; exon_number "5";
chr5	StringTie	exon	179617989	179618060	1000	-	.	gene_id "MSTRG.158599"; transcript_id "MSTRG.158599.248"; exon_number "6";
chr5	StringTie	exon	179618145	179618323	1000	-	.	gene_id "MSTRG.158599"; transcript_id "MSTRG.158599.248"; exon_number "7";
chr5	StringTie	exon	179620892	179621035	1000	-	.	gene_id "MSTRG.158599"; transcript_id "MSTRG.158599.248"; exon_number "8";
chr5	StringTie	exon	179621242	179621976	1000	-	.	gene_id "MSTRG.158599"; transcript_id "MSTRG.158599.248"; exon_number "9";
chr5	StringTie	exon	179623037	179623164	1000	-	.	gene_id "MSTRG.158599"; transcript_id "MSTRG.158599.248"; exon_number "10";
chr5	StringTie	exon	179623636	179623735	1000	-	.	gene_id "MSTRG.158599"; transcript_id "MSTRG.158599.248"; exon_number "11";
chr5	StringTie	transcript	179614178	179624782	1000	-	.	gene_id "MSTRG.158599"; transcript_id "MSTRG.158599.249";
chr5	StringTie	exon	179614178	179614777	1000	-	.	gene_id "MSTRG.158599"; transcript_id "MSTRG.158599.249"; exon_number "1";
chr5	StringTie	exon	179615546	179615595	1000	-	.	gene_id "MSTRG.158599"; transcript_id "MSTRG.158599.249"; exon_number "2";
chr5	StringTie	exon	179616126	179616218	1000	-	.	gene_id "MSTRG.158599"; transcript_id "MSTRG.158599.249"; exon_number "3";
chr5	StringTie	exon	179617021	179617110	1000	-	.	gene_id "MSTRG.158599"; transcript_id "MSTRG.158599.249"; exon_number "4";
chr5	StringTie	exon	179617514	179617649	1000	-	.	gene_id "MSTRG.158599"; transcript_id "MSTRG.158599.249"; exon_number "5";
chr5	StringTie	exon	179617799	179617932	1000	-	.	gene_id "MSTRG.158599"; transcript_id "MSTRG.158599.249"; exon_number "6";
chr5	StringTie	exon	179617989	179618060	1000	-	.	gene_id "MSTRG.158599"; transcript_id "MSTRG.158599.249"; exon_number "7";
chr5	StringTie	exon	179618145	179618323	1000	-	.	gene_id "MSTRG.158599"; transcript_id "MSTRG.158599.249"; exon_number "8";
chr5	StringTie	exon	179620892	179621035	1000	-	.	gene_id "MSTRG.158599"; transcript_id "MSTRG.158599.249"; exon_number "9";
chr5	StringTie	exon	179621242	179623164	1000	-	.	gene_id "MSTRG.158599"; transcript_id "MSTRG.158599.249"; exon_number "10";
chr5	StringTie	exon	179623595	179624782	1000	-	.	gene_id "MSTRG.158599"; transcript_id "MSTRG.158599.249"; exon_number "11";
chr5	StringTie	transcript	179598819	179629087	1000	-	.	gene_id "MSTRG.158599"; transcript_id "MSTRG.158599.25";
chr5	StringTie	exon	179598819	179599635	1000	-	.	gene_id "MSTRG.158599"; transcript_id "MSTRG.158599.25"; exon_number "1";
chr5	StringTie	exon	179602064	179602266	1000	-	.	gene_id "MSTRG.158599"; transcript_id "MSTRG.158599.25"; exon_number "2";
chr5	StringTie	exon	179602377	179604029	1000	-	.	gene_id "MSTRG.158599"; transcript_id "MSTRG.158599.25"; exon_number "3";
chr5	StringTie	exon	179614037	179614959	1000	-	.	gene_id "MSTRG.158599"; transcript_id "MSTRG.158599.25"; exon_number "4";
chr5	StringTie	exon	179615546	179615595	1000	-	.	gene_id "MSTRG.158599"; transcript_id "MSTRG.158599.25"; exon_number "5";
chr5	StringTie	exon	179616126	179616218	1000	-	.	gene_id "MSTRG.158599"; transcript_id "MSTRG.158599.25"; exon_number "6";
chr5	StringTie	exon	179616869	179616958	1000	-	.	gene_id "MSTRG.158599"; transcript_id "MSTRG.158599.25"; exon_number "7";
chr5	StringTie	exon	179617051	179617110	1000	-	.	gene_id "MSTRG.158599"; transcript_id "MSTRG.158599.25"; exon_number "8";
chr5	StringTie	exon	179617514	179617649	1000	-	.	gene_id "MSTRG.158599"; transcript_id "MSTRG.158599.25"; exon_number "9";
chr5	StringTie	exon	179617799	179617932	1000	-	.	gene_id "MSTRG.158599"; transcript_id "MSTRG.158599.25"; exon_number "10";
chr5	StringTie	exon	179617989	179618060	1000	-	.	gene_id "MSTRG.158599"; transcript_id "MSTRG.158599.25"; exon_number "11";
chr5	StringTie	exon	179618145	179618323	1000	-	.	gene_id "MSTRG.158599"; transcript_id "MSTRG.158599.25"; exon_number "12";
chr5	StringTie	exon	179620892	179621035	1000	-	.	gene_id "MSTRG.158599"; transcript_id "MSTRG.158599.25"; exon_number "13";
chr5	StringTie	exon	179621242	179621397	1000	-	.	gene_id "MSTRG.158599"; transcript_id "MSTRG.158599.25"; exon_number "14";
chr5	StringTie	exon	179623037	179623164	1000	-	.	gene_id "MSTRG.158599"; transcript_id "MSTRG.158599.25"; exon_number "15";
chr5	StringTie	exon	179623595	179624115	1000	-	.	gene_id "MSTRG.158599"; transcript_id "MSTRG.158599.25"; exon_number "16";
chr5	StringTie	exon	179624317	179629087	1000	-	.	gene_id "MSTRG.158599"; transcript_id "MSTRG.158599.25"; exon_number "17";
chr5	StringTie	transcript	179614178	179623735	1000	-	.	gene_id "MSTRG.158599"; transcript_id "MSTRG.158599.250";
chr5	StringTie	exon	179614178	179614777	1000	-	.	gene_id "MSTRG.158599"; transcript_id "MSTRG.158599.250"; exon_number "1";
chr5	StringTie	exon	179615546	179615595	1000	-	.	gene_id "MSTRG.158599"; transcript_id "MSTRG.158599.250"; exon_number "2";
chr5	StringTie	exon	179616126	179616218	1000	-	.	gene_id "MSTRG.158599"; transcript_id "MSTRG.158599.250"; exon_number "3";
chr5	StringTie	exon	179616899	179617110	1000	-	.	gene_id "MSTRG.158599"; transcript_id "MSTRG.158599.250"; exon_number "4";
chr5	StringTie	exon	179617514	179617649	1000	-	.	gene_id "MSTRG.158599"; transcript_id "MSTRG.158599.250"; exon_number "5";
chr5	StringTie	exon	179617799	179617932	1000	-	.	gene_id "MSTRG.158599"; transcript_id "MSTRG.158599.250"; exon_number "6";
chr5	StringTie	exon	179617989	179618060	1000	-	.	gene_id "MSTRG.158599"; transcript_id "MSTRG.158599.250"; exon_number "7";
chr5	StringTie	exon	179618145	179618323	1000	-	.	gene_id "MSTRG.158599"; transcript_id "MSTRG.158599.250"; exon_number "8";
chr5	StringTie	exon	179620892	179621035	1000	-	.	gene_id "MSTRG.158599"; transcript_id "MSTRG.158599.250"; exon_number "9";
chr5	StringTie	exon	179621242	179623164	1000	-	.	gene_id "MSTRG.158599"; transcript_id "MSTRG.158599.250"; exon_number "10";
chr5	StringTie	exon	179623595	179623735	1000	-	.	gene_id "MSTRG.158599"; transcript_id "MSTRG.158599.250"; exon_number "11";
chr5	StringTie	transcript	179614178	179623865	1000	-	.	gene_id "MSTRG.158599"; transcript_id "MSTRG.158599.251";
chr5	StringTie	exon	179614178	179614959	1000	-	.	gene_id "MSTRG.158599"; transcript_id "MSTRG.158599.251"; exon_number "1";
chr5	StringTie	exon	179615546	179615595	1000	-	.	gene_id "MSTRG.158599"; transcript_id "MSTRG.158599.251"; exon_number "2";
chr5	StringTie	exon	179616126	179616218	1000	-	.	gene_id "MSTRG.158599"; transcript_id "MSTRG.158599.251"; exon_number "3";
chr5	StringTie	exon	179616869	179616958	1000	-	.	gene_id "MSTRG.158599"; transcript_id "MSTRG.158599.251"; exon_number "4";
chr5	StringTie	exon	179617051	179617110	1000	-	.	gene_id "MSTRG.158599"; transcript_id "MSTRG.158599.251"; exon_number "5";
chr5	StringTie	exon	179617514	179617649	1000	-	.	gene_id "MSTRG.158599"; transcript_id "MSTRG.158599.251"; exon_number "6";
chr5	StringTie	exon	179617799	179617911	1000	-	.	gene_id "MSTRG.158599"; transcript_id "MSTRG.158599.251"; exon_number "7";
chr5	StringTie	exon	179620892	179621035	1000	-	.	gene_id "MSTRG.158599"; transcript_id "MSTRG.158599.251"; exon_number "8";
chr5	StringTie	exon	179621242	179621397	1000	-	.	gene_id "MSTRG.158599"; transcript_id "MSTRG.158599.251"; exon_number "9";
chr5	StringTie	exon	179623037	179623164	1000	-	.	gene_id "MSTRG.158599"; transcript_id "MSTRG.158599.251"; exon_number "10";
chr5	StringTie	exon	179623595	179623865	1000	-	.	gene_id "MSTRG.158599"; transcript_id "MSTRG.158599.251"; exon_number "11";
chr5	StringTie	transcript	179614178	179625270	1000	-	.	gene_id "MSTRG.158599"; transcript_id "MSTRG.158599.252";
chr5	StringTie	exon	179614178	179614959	1000	-	.	gene_id "MSTRG.158599"; transcript_id "MSTRG.158599.252"; exon_number "1";
chr5	StringTie	exon	179615546	179615595	1000	-	.	gene_id "MSTRG.158599"; transcript_id "MSTRG.158599.252"; exon_number "2";
chr5	StringTie	exon	179616126	179616218	1000	-	.	gene_id "MSTRG.158599"; transcript_id "MSTRG.158599.252"; exon_number "3";
chr5	StringTie	exon	179616869	179616958	1000	-	.	gene_id "MSTRG.158599"; transcript_id "MSTRG.158599.252"; exon_number "4";
chr5	StringTie	exon	179617051	179617110	1000	-	.	gene_id "MSTRG.158599"; transcript_id "MSTRG.158599.252"; exon_number "5";
chr5	StringTie	exon	179617514	179617649	1000	-	.	gene_id "MSTRG.158599"; transcript_id "MSTRG.158599.252"; exon_number "6";
chr5	StringTie	exon	179617799	179617932	1000	-	.	gene_id "MSTRG.158599"; transcript_id "MSTRG.158599.252"; exon_number "7";
chr5	StringTie	exon	179617989	179618060	1000	-	.	gene_id "MSTRG.158599"; transcript_id "MSTRG.158599.252"; exon_number "8";
chr5	StringTie	exon	179618145	179621035	1000	-	.	gene_id "MSTRG.158599"; transcript_id "MSTRG.158599.252"; exon_number "9";
chr5	StringTie	exon	179621242	179623187	1000	-	.	gene_id "MSTRG.158599"; transcript_id "MSTRG.158599.252"; exon_number "10";
chr5	StringTie	exon	179623595	179625270	1000	-	.	gene_id "MSTRG.158599"; transcript_id "MSTRG.158599.252"; exon_number "11";
chr5	StringTie	transcript	179614178	179624698	1000	-	.	gene_id "MSTRG.158599"; transcript_id "MSTRG.158599.253";
chr5	StringTie	exon	179614178	179614959	1000	-	.	gene_id "MSTRG.158599"; transcript_id "MSTRG.158599.253"; exon_number "1";
chr5	StringTie	exon	179615546	179615595	1000	-	.	gene_id "MSTRG.158599"; transcript_id "MSTRG.158599.253"; exon_number "2";
chr5	StringTie	exon	179616126	179616218	1000	-	.	gene_id "MSTRG.158599"; transcript_id "MSTRG.158599.253"; exon_number "3";
chr5	StringTie	exon	179616869	179616958	1000	-	.	gene_id "MSTRG.158599"; transcript_id "MSTRG.158599.253"; exon_number "4";
chr5	StringTie	exon	179617051	179617110	1000	-	.	gene_id "MSTRG.158599"; transcript_id "MSTRG.158599.253"; exon_number "5";
chr5	StringTie	exon	179617514	179617649	1000	-	.	gene_id "MSTRG.158599"; transcript_id "MSTRG.158599.253"; exon_number "6";
chr5	StringTie	exon	179617799	179617932	1000	-	.	gene_id "MSTRG.158599"; transcript_id "MSTRG.158599.253"; exon_number "7";
chr5	StringTie	exon	179617989	179618060	1000	-	.	gene_id "MSTRG.158599"; transcript_id "MSTRG.158599.253"; exon_number "8";
chr5	StringTie	exon	179618145	179621035	1000	-	.	gene_id "MSTRG.158599"; transcript_id "MSTRG.158599.253"; exon_number "9";
chr5	StringTie	exon	179621242	179623187	1000	-	.	gene_id "MSTRG.158599"; transcript_id "MSTRG.158599.253"; exon_number "10";
chr5	StringTie	exon	179623636	179624698	1000	-	.	gene_id "MSTRG.158599"; transcript_id "MSTRG.158599.253"; exon_number "11";
chr5	StringTie	transcript	179614178	179625436	1000	-	.	gene_id "MSTRG.158599"; transcript_id "MSTRG.158599.254";
chr5	StringTie	exon	179614178	179614959	1000	-	.	gene_id "MSTRG.158599"; transcript_id "MSTRG.158599.254"; exon_number "1";
chr5	StringTie	exon	179615546	179615595	1000	-	.	gene_id "MSTRG.158599"; transcript_id "MSTRG.158599.254"; exon_number "2";
chr5	StringTie	exon	179616126	179616218	1000	-	.	gene_id "MSTRG.158599"; transcript_id "MSTRG.158599.254"; exon_number "3";
chr5	StringTie	exon	179616869	179616958	1000	-	.	gene_id "MSTRG.158599"; transcript_id "MSTRG.158599.254"; exon_number "4";
chr5	StringTie	exon	179617051	179617110	1000	-	.	gene_id "MSTRG.158599"; transcript_id "MSTRG.158599.254"; exon_number "5";
chr5	StringTie	exon	179617514	179617649	1000	-	.	gene_id "MSTRG.158599"; transcript_id "MSTRG.158599.254"; exon_number "6";
chr5	StringTie	exon	179617799	179617932	1000	-	.	gene_id "MSTRG.158599"; transcript_id "MSTRG.158599.254"; exon_number "7";
chr5	StringTie	exon	179617989	179618060	1000	-	.	gene_id "MSTRG.158599"; transcript_id "MSTRG.158599.254"; exon_number "8";
chr5	StringTie	exon	179618145	179622953	1000	-	.	gene_id "MSTRG.158599"; transcript_id "MSTRG.158599.254"; exon_number "9";
chr5	StringTie	exon	179623014	179623164	1000	-	.	gene_id "MSTRG.158599"; transcript_id "MSTRG.158599.254"; exon_number "10";
chr5	StringTie	exon	179623636	179625436	1000	-	.	gene_id "MSTRG.158599"; transcript_id "MSTRG.158599.254"; exon_number "11";
chr5	StringTie	transcript	179614178	179623735	1000	-	.	gene_id "MSTRG.158599"; transcript_id "MSTRG.158599.255";
chr5	StringTie	exon	179614178	179614959	1000	-	.	gene_id "MSTRG.158599"; transcript_id "MSTRG.158599.255"; exon_number "1";
chr5	StringTie	exon	179615546	179615595	1000	-	.	gene_id "MSTRG.158599"; transcript_id "MSTRG.158599.255"; exon_number "2";
chr5	StringTie	exon	179616126	179616218	1000	-	.	gene_id "MSTRG.158599"; transcript_id "MSTRG.158599.255"; exon_number "3";
chr5	StringTie	exon	179616869	179616958	1000	-	.	gene_id "MSTRG.158599"; transcript_id "MSTRG.158599.255"; exon_number "4";
chr5	StringTie	exon	179617051	179617110	1000	-	.	gene_id "MSTRG.158599"; transcript_id "MSTRG.158599.255"; exon_number "5";
chr5	StringTie	exon	179617514	179617649	1000	-	.	gene_id "MSTRG.158599"; transcript_id "MSTRG.158599.255"; exon_number "6";
chr5	StringTie	exon	179617799	179617932	1000	-	.	gene_id "MSTRG.158599"; transcript_id "MSTRG.158599.255"; exon_number "7";
chr5	StringTie	exon	179617989	179618051	1000	-	.	gene_id "MSTRG.158599"; transcript_id "MSTRG.158599.255"; exon_number "8";
chr5	StringTie	exon	179618145	179618323	1000	-	.	gene_id "MSTRG.158599"; transcript_id "MSTRG.158599.255"; exon_number "9";
chr5	StringTie	exon	179620892	179623164	1000	-	.	gene_id "MSTRG.158599"; transcript_id "MSTRG.158599.255"; exon_number "10";
chr5	StringTie	exon	179623595	179623735	1000	-	.	gene_id "MSTRG.158599"; transcript_id "MSTRG.158599.255"; exon_number "11";
chr5	StringTie	transcript	179614178	179624653	1000	-	.	gene_id "MSTRG.158599"; transcript_id "MSTRG.158599.256";
chr5	StringTie	exon	179614178	179614959	1000	-	.	gene_id "MSTRG.158599"; transcript_id "MSTRG.158599.256"; exon_number "1";
chr5	StringTie	exon	179615546	179615595	1000	-	.	gene_id "MSTRG.158599"; transcript_id "MSTRG.158599.256"; exon_number "2";
chr5	StringTie	exon	179616126	179616218	1000	-	.	gene_id "MSTRG.158599"; transcript_id "MSTRG.158599.256"; exon_number "3";
chr5	StringTie	exon	179616869	179616958	1000	-	.	gene_id "MSTRG.158599"; transcript_id "MSTRG.158599.256"; exon_number "4";
chr5	StringTie	exon	179617051	179617110	1000	-	.	gene_id "MSTRG.158599"; transcript_id "MSTRG.158599.256"; exon_number "5";
chr5	StringTie	exon	179617514	179617649	1000	-	.	gene_id "MSTRG.158599"; transcript_id "MSTRG.158599.256"; exon_number "6";
chr5	StringTie	exon	179617799	179617932	1000	-	.	gene_id "MSTRG.158599"; transcript_id "MSTRG.158599.256"; exon_number "7";
chr5	StringTie	exon	179617989	179618060	1000	-	.	gene_id "MSTRG.158599"; transcript_id "MSTRG.158599.256"; exon_number "8";
chr5	StringTie	exon	179618145	179621397	1000	-	.	gene_id "MSTRG.158599"; transcript_id "MSTRG.158599.256"; exon_number "9";
chr5	StringTie	exon	179623037	179623187	1000	-	.	gene_id "MSTRG.158599"; transcript_id "MSTRG.158599.256"; exon_number "10";
chr5	StringTie	exon	179624317	179624653	1000	-	.	gene_id "MSTRG.158599"; transcript_id "MSTRG.158599.256"; exon_number "11";
chr5	StringTie	transcript	179614178	179624698	1000	-	.	gene_id "MSTRG.158599"; transcript_id "MSTRG.158599.257";
chr5	StringTie	exon	179614178	179614959	1000	-	.	gene_id "MSTRG.158599"; transcript_id "MSTRG.158599.257"; exon_number "1";
chr5	StringTie	exon	179615546	179615595	1000	-	.	gene_id "MSTRG.158599"; transcript_id "MSTRG.158599.257"; exon_number "2";
chr5	StringTie	exon	179616126	179616218	1000	-	.	gene_id "MSTRG.158599"; transcript_id "MSTRG.158599.257"; exon_number "3";
chr5	StringTie	exon	179616869	179616958	1000	-	.	gene_id "MSTRG.158599"; transcript_id "MSTRG.158599.257"; exon_number "4";
chr5	StringTie	exon	179617051	179617110	1000	-	.	gene_id "MSTRG.158599"; transcript_id "MSTRG.158599.257"; exon_number "5";
chr5	StringTie	exon	179617514	179617649	1000	-	.	gene_id "MSTRG.158599"; transcript_id "MSTRG.158599.257"; exon_number "6";
chr5	StringTie	exon	179617799	179617932	1000	-	.	gene_id "MSTRG.158599"; transcript_id "MSTRG.158599.257"; exon_number "7";
chr5	StringTie	exon	179617989	179618060	1000	-	.	gene_id "MSTRG.158599"; transcript_id "MSTRG.158599.257"; exon_number "8";
chr5	StringTie	exon	179618145	179618323	1000	-	.	gene_id "MSTRG.158599"; transcript_id "MSTRG.158599.257"; exon_number "9";
chr5	StringTie	exon	179620892	179623164	1000	-	.	gene_id "MSTRG.158599"; transcript_id "MSTRG.158599.257"; exon_number "10";
chr5	StringTie	exon	179624317	179624698	1000	-	.	gene_id "MSTRG.158599"; transcript_id "MSTRG.158599.257"; exon_number "11";
chr5	StringTie	transcript	179614178	179623735	1000	-	.	gene_id "MSTRG.158599"; transcript_id "MSTRG.158599.258";
chr5	StringTie	exon	179614178	179614959	1000	-	.	gene_id "MSTRG.158599"; transcript_id "MSTRG.158599.258"; exon_number "1";
chr5	StringTie	exon	179615546	179615595	1000	-	.	gene_id "MSTRG.158599"; transcript_id "MSTRG.158599.258"; exon_number "2";
chr5	StringTie	exon	179616126	179616218	1000	-	.	gene_id "MSTRG.158599"; transcript_id "MSTRG.158599.258"; exon_number "3";
chr5	StringTie	exon	179616899	179616958	1000	-	.	gene_id "MSTRG.158599"; transcript_id "MSTRG.158599.258"; exon_number "4";
chr5	StringTie	exon	179617051	179617110	1000	-	.	gene_id "MSTRG.158599"; transcript_id "MSTRG.158599.258"; exon_number "5";
chr5	StringTie	exon	179617514	179617649	1000	-	.	gene_id "MSTRG.158599"; transcript_id "MSTRG.158599.258"; exon_number "6";
chr5	StringTie	exon	179617799	179617932	1000	-	.	gene_id "MSTRG.158599"; transcript_id "MSTRG.158599.258"; exon_number "7";
chr5	StringTie	exon	179617989	179618051	1000	-	.	gene_id "MSTRG.158599"; transcript_id "MSTRG.158599.258"; exon_number "8";
chr5	StringTie	exon	179618145	179618323	1000	-	.	gene_id "MSTRG.158599"; transcript_id "MSTRG.158599.258"; exon_number "9";
chr5	StringTie	exon	179620892	179621035	1000	-	.	gene_id "MSTRG.158599"; transcript_id "MSTRG.158599.258"; exon_number "10";
chr5	StringTie	exon	179621242	179623164	1000	-	.	gene_id "MSTRG.158599"; transcript_id "MSTRG.158599.258"; exon_number "11";
chr5	StringTie	exon	179623636	179623735	1000	-	.	gene_id "MSTRG.158599"; transcript_id "MSTRG.158599.258"; exon_number "12";
chr5	StringTie	transcript	179614178	179623669	1000	-	.	gene_id "MSTRG.158599"; transcript_id "MSTRG.158599.259";
chr5	StringTie	exon	179614178	179614959	1000	-	.	gene_id "MSTRG.158599"; transcript_id "MSTRG.158599.259"; exon_number "1";
chr5	StringTie	exon	179615546	179615595	1000	-	.	gene_id "MSTRG.158599"; transcript_id "MSTRG.158599.259"; exon_number "2";
chr5	StringTie	exon	179616126	179616218	1000	-	.	gene_id "MSTRG.158599"; transcript_id "MSTRG.158599.259"; exon_number "3";
chr5	StringTie	exon	179616869	179616958	1000	-	.	gene_id "MSTRG.158599"; transcript_id "MSTRG.158599.259"; exon_number "4";
chr5	StringTie	exon	179617051	179617649	1000	-	.	gene_id "MSTRG.158599"; transcript_id "MSTRG.158599.259"; exon_number "5";
chr5	StringTie	exon	179617799	179617932	1000	-	.	gene_id "MSTRG.158599"; transcript_id "MSTRG.158599.259"; exon_number "6";
chr5	StringTie	exon	179617989	179618060	1000	-	.	gene_id "MSTRG.158599"; transcript_id "MSTRG.158599.259"; exon_number "7";
chr5	StringTie	exon	179618145	179618323	1000	-	.	gene_id "MSTRG.158599"; transcript_id "MSTRG.158599.259"; exon_number "8";
chr5	StringTie	exon	179619269	179619407	1000	-	.	gene_id "MSTRG.158599"; transcript_id "MSTRG.158599.259"; exon_number "9";
chr5	StringTie	exon	179620892	179621035	1000	-	.	gene_id "MSTRG.158599"; transcript_id "MSTRG.158599.259"; exon_number "10";
chr5	StringTie	exon	179623037	179623164	1000	-	.	gene_id "MSTRG.158599"; transcript_id "MSTRG.158599.259"; exon_number "11";
chr5	StringTie	exon	179623636	179623669	1000	-	.	gene_id "MSTRG.158599"; transcript_id "MSTRG.158599.259"; exon_number "12";
chr5	StringTie	transcript	179598822	179626621	1000	-	.	gene_id "MSTRG.158599"; transcript_id "MSTRG.158599.26";
chr5	StringTie	exon	179598822	179599635	1000	-	.	gene_id "MSTRG.158599"; transcript_id "MSTRG.158599.26"; exon_number "1";
chr5	StringTie	exon	179600073	179600098	1000	-	.	gene_id "MSTRG.158599"; transcript_id "MSTRG.158599.26"; exon_number "2";
chr5	StringTie	exon	179602064	179602266	1000	-	.	gene_id "MSTRG.158599"; transcript_id "MSTRG.158599.26"; exon_number "3";
chr5	StringTie	exon	179602377	179602772	1000	-	.	gene_id "MSTRG.158599"; transcript_id "MSTRG.158599.26"; exon_number "4";
chr5	StringTie	exon	179603607	179604029	1000	-	.	gene_id "MSTRG.158599"; transcript_id "MSTRG.158599.26"; exon_number "5";
chr5	StringTie	exon	179614037	179614959	1000	-	.	gene_id "MSTRG.158599"; transcript_id "MSTRG.158599.26"; exon_number "6";
chr5	StringTie	exon	179615546	179615595	1000	-	.	gene_id "MSTRG.158599"; transcript_id "MSTRG.158599.26"; exon_number "7";
chr5	StringTie	exon	179616126	179616218	1000	-	.	gene_id "MSTRG.158599"; transcript_id "MSTRG.158599.26"; exon_number "8";
chr5	StringTie	exon	179616869	179616958	1000	-	.	gene_id "MSTRG.158599"; transcript_id "MSTRG.158599.26"; exon_number "9";
chr5	StringTie	exon	179617051	179617110	1000	-	.	gene_id "MSTRG.158599"; transcript_id "MSTRG.158599.26"; exon_number "10";
chr5	StringTie	exon	179617514	179617649	1000	-	.	gene_id "MSTRG.158599"; transcript_id "MSTRG.158599.26"; exon_number "11";
chr5	StringTie	exon	179617799	179617932	1000	-	.	gene_id "MSTRG.158599"; transcript_id "MSTRG.158599.26"; exon_number "12";
chr5	StringTie	exon	179617989	179618060	1000	-	.	gene_id "MSTRG.158599"; transcript_id "MSTRG.158599.26"; exon_number "13";
chr5	StringTie	exon	179618145	179618323	1000	-	.	gene_id "MSTRG.158599"; transcript_id "MSTRG.158599.26"; exon_number "14";
chr5	StringTie	exon	179620892	179621035	1000	-	.	gene_id "MSTRG.158599"; transcript_id "MSTRG.158599.26"; exon_number "15";
chr5	StringTie	exon	179621242	179621397	1000	-	.	gene_id "MSTRG.158599"; transcript_id "MSTRG.158599.26"; exon_number "16";
chr5	StringTie	exon	179623037	179623164	1000	-	.	gene_id "MSTRG.158599"; transcript_id "MSTRG.158599.26"; exon_number "17";
chr5	StringTie	exon	179623636	179624115	1000	-	.	gene_id "MSTRG.158599"; transcript_id "MSTRG.158599.26"; exon_number "18";
chr5	StringTie	exon	179624317	179626621	1000	-	.	gene_id "MSTRG.158599"; transcript_id "MSTRG.158599.26"; exon_number "19";
chr5	StringTie	transcript	179614178	179623671	1000	-	.	gene_id "MSTRG.158599"; transcript_id "MSTRG.158599.260";
chr5	StringTie	exon	179614178	179614959	1000	-	.	gene_id "MSTRG.158599"; transcript_id "MSTRG.158599.260"; exon_number "1";
chr5	StringTie	exon	179616126	179616218	1000	-	.	gene_id "MSTRG.158599"; transcript_id "MSTRG.158599.260"; exon_number "2";
chr5	StringTie	exon	179617021	179617110	1000	-	.	gene_id "MSTRG.158599"; transcript_id "MSTRG.158599.260"; exon_number "3";
chr5	StringTie	exon	179617514	179617649	1000	-	.	gene_id "MSTRG.158599"; transcript_id "MSTRG.158599.260"; exon_number "4";
chr5	StringTie	exon	179617799	179617932	1000	-	.	gene_id "MSTRG.158599"; transcript_id "MSTRG.158599.260"; exon_number "5";
chr5	StringTie	exon	179617989	179618060	1000	-	.	gene_id "MSTRG.158599"; transcript_id "MSTRG.158599.260"; exon_number "6";
chr5	StringTie	exon	179618145	179618323	1000	-	.	gene_id "MSTRG.158599"; transcript_id "MSTRG.158599.260"; exon_number "7";
chr5	StringTie	exon	179619269	179619407	1000	-	.	gene_id "MSTRG.158599"; transcript_id "MSTRG.158599.260"; exon_number "8";
chr5	StringTie	exon	179620892	179621035	1000	-	.	gene_id "MSTRG.158599"; transcript_id "MSTRG.158599.260"; exon_number "9";
chr5	StringTie	exon	179621242	179621397	1000	-	.	gene_id "MSTRG.158599"; transcript_id "MSTRG.158599.260"; exon_number "10";
chr5	StringTie	exon	179623037	179623187	1000	-	.	gene_id "MSTRG.158599"; transcript_id "MSTRG.158599.260"; exon_number "11";
chr5	StringTie	exon	179623636	179623671	1000	-	.	gene_id "MSTRG.158599"; transcript_id "MSTRG.158599.260"; exon_number "12";
chr5	StringTie	transcript	179614178	179623735	1000	-	.	gene_id "MSTRG.158599"; transcript_id "MSTRG.158599.261";
chr5	StringTie	exon	179614178	179614959	1000	-	.	gene_id "MSTRG.158599"; transcript_id "MSTRG.158599.261"; exon_number "1";
chr5	StringTie	exon	179615546	179615595	1000	-	.	gene_id "MSTRG.158599"; transcript_id "MSTRG.158599.261"; exon_number "2";
chr5	StringTie	exon	179616126	179616218	1000	-	.	gene_id "MSTRG.158599"; transcript_id "MSTRG.158599.261"; exon_number "3";
chr5	StringTie	exon	179616869	179616958	1000	-	.	gene_id "MSTRG.158599"; transcript_id "MSTRG.158599.261"; exon_number "4";
chr5	StringTie	exon	179617514	179617649	1000	-	.	gene_id "MSTRG.158599"; transcript_id "MSTRG.158599.261"; exon_number "5";
chr5	StringTie	exon	179617799	179617932	1000	-	.	gene_id "MSTRG.158599"; transcript_id "MSTRG.158599.261"; exon_number "6";
chr5	StringTie	exon	179617989	179618060	1000	-	.	gene_id "MSTRG.158599"; transcript_id "MSTRG.158599.261"; exon_number "7";
chr5	StringTie	exon	179618145	179618323	1000	-	.	gene_id "MSTRG.158599"; transcript_id "MSTRG.158599.261"; exon_number "8";
chr5	StringTie	exon	179619269	179619407	1000	-	.	gene_id "MSTRG.158599"; transcript_id "MSTRG.158599.261"; exon_number "9";
chr5	StringTie	exon	179620892	179620994	1000	-	.	gene_id "MSTRG.158599"; transcript_id "MSTRG.158599.261"; exon_number "10";
chr5	StringTie	exon	179621242	179623164	1000	-	.	gene_id "MSTRG.158599"; transcript_id "MSTRG.158599.261"; exon_number "11";
chr5	StringTie	exon	179623636	179623735	1000	-	.	gene_id "MSTRG.158599"; transcript_id "MSTRG.158599.261"; exon_number "12";
chr5	StringTie	transcript	179614178	179634489	1000	-	.	gene_id "MSTRG.158599"; transcript_id "MSTRG.158599.262";
chr5	StringTie	exon	179614178	179614959	1000	-	.	gene_id "MSTRG.158599"; transcript_id "MSTRG.158599.262"; exon_number "1";
chr5	StringTie	exon	179615546	179615595	1000	-	.	gene_id "MSTRG.158599"; transcript_id "MSTRG.158599.262"; exon_number "2";
chr5	StringTie	exon	179616126	179616218	1000	-	.	gene_id "MSTRG.158599"; transcript_id "MSTRG.158599.262"; exon_number "3";
chr5	StringTie	exon	179617021	179617110	1000	-	.	gene_id "MSTRG.158599"; transcript_id "MSTRG.158599.262"; exon_number "4";
chr5	StringTie	exon	179617514	179617649	1000	-	.	gene_id "MSTRG.158599"; transcript_id "MSTRG.158599.262"; exon_number "5";
chr5	StringTie	exon	179617799	179617932	1000	-	.	gene_id "MSTRG.158599"; transcript_id "MSTRG.158599.262"; exon_number "6";
chr5	StringTie	exon	179617989	179618060	1000	-	.	gene_id "MSTRG.158599"; transcript_id "MSTRG.158599.262"; exon_number "7";
chr5	StringTie	exon	179618145	179620037	1000	-	.	gene_id "MSTRG.158599"; transcript_id "MSTRG.158599.262"; exon_number "8";
chr5	StringTie	exon	179620892	179621035	1000	-	.	gene_id "MSTRG.158599"; transcript_id "MSTRG.158599.262"; exon_number "9";
chr5	StringTie	exon	179621242	179621397	1000	-	.	gene_id "MSTRG.158599"; transcript_id "MSTRG.158599.262"; exon_number "10";
chr5	StringTie	exon	179623037	179623164	1000	-	.	gene_id "MSTRG.158599"; transcript_id "MSTRG.158599.262"; exon_number "11";
chr5	StringTie	exon	179634065	179634489	1000	-	.	gene_id "MSTRG.158599"; transcript_id "MSTRG.158599.262"; exon_number "12";
chr5	StringTie	transcript	179614178	179623735	1000	-	.	gene_id "MSTRG.158599"; transcript_id "MSTRG.158599.263";
chr5	StringTie	exon	179614178	179614959	1000	-	.	gene_id "MSTRG.158599"; transcript_id "MSTRG.158599.263"; exon_number "1";
chr5	StringTie	exon	179616126	179616218	1000	-	.	gene_id "MSTRG.158599"; transcript_id "MSTRG.158599.263"; exon_number "2";
chr5	StringTie	exon	179616869	179616958	1000	-	.	gene_id "MSTRG.158599"; transcript_id "MSTRG.158599.263"; exon_number "3";
chr5	StringTie	exon	179617051	179617110	1000	-	.	gene_id "MSTRG.158599"; transcript_id "MSTRG.158599.263"; exon_number "4";
chr5	StringTie	exon	179617514	179617649	1000	-	.	gene_id "MSTRG.158599"; transcript_id "MSTRG.158599.263"; exon_number "5";
chr5	StringTie	exon	179617799	179617932	1000	-	.	gene_id "MSTRG.158599"; transcript_id "MSTRG.158599.263"; exon_number "6";
chr5	StringTie	exon	179617989	179618060	1000	-	.	gene_id "MSTRG.158599"; transcript_id "MSTRG.158599.263"; exon_number "7";
chr5	StringTie	exon	179618145	179619407	1000	-	.	gene_id "MSTRG.158599"; transcript_id "MSTRG.158599.263"; exon_number "8";
chr5	StringTie	exon	179620892	179621035	1000	-	.	gene_id "MSTRG.158599"; transcript_id "MSTRG.158599.263"; exon_number "9";
chr5	StringTie	exon	179621242	179621397	1000	-	.	gene_id "MSTRG.158599"; transcript_id "MSTRG.158599.263"; exon_number "10";
chr5	StringTie	exon	179623037	179623187	1000	-	.	gene_id "MSTRG.158599"; transcript_id "MSTRG.158599.263"; exon_number "11";
chr5	StringTie	exon	179623595	179623735	1000	-	.	gene_id "MSTRG.158599"; transcript_id "MSTRG.158599.263"; exon_number "12";
chr5	StringTie	transcript	179614178	179623164	1000	-	.	gene_id "MSTRG.158599"; transcript_id "MSTRG.158599.264";
chr5	StringTie	exon	179614178	179614777	1000	-	.	gene_id "MSTRG.158599"; transcript_id "MSTRG.158599.264"; exon_number "1";
chr5	StringTie	exon	179615546	179615595	1000	-	.	gene_id "MSTRG.158599"; transcript_id "MSTRG.158599.264"; exon_number "2";
chr5	StringTie	exon	179616126	179616218	1000	-	.	gene_id "MSTRG.158599"; transcript_id "MSTRG.158599.264"; exon_number "3";
chr5	StringTie	exon	179616869	179616958	1000	-	.	gene_id "MSTRG.158599"; transcript_id "MSTRG.158599.264"; exon_number "4";
chr5	StringTie	exon	179617051	179617110	1000	-	.	gene_id "MSTRG.158599"; transcript_id "MSTRG.158599.264"; exon_number "5";
chr5	StringTie	exon	179617514	179617649	1000	-	.	gene_id "MSTRG.158599"; transcript_id "MSTRG.158599.264"; exon_number "6";
chr5	StringTie	exon	179617799	179617932	1000	-	.	gene_id "MSTRG.158599"; transcript_id "MSTRG.158599.264"; exon_number "7";
chr5	StringTie	exon	179617989	179618060	1000	-	.	gene_id "MSTRG.158599"; transcript_id "MSTRG.158599.264"; exon_number "8";
chr5	StringTie	exon	179618145	179618323	1000	-	.	gene_id "MSTRG.158599"; transcript_id "MSTRG.158599.264"; exon_number "9";
chr5	StringTie	exon	179619269	179620037	1000	-	.	gene_id "MSTRG.158599"; transcript_id "MSTRG.158599.264"; exon_number "10";
chr5	StringTie	exon	179620892	179621035	1000	-	.	gene_id "MSTRG.158599"; transcript_id "MSTRG.158599.264"; exon_number "11";
chr5	StringTie	exon	179621242	179621397	1000	-	.	gene_id "MSTRG.158599"; transcript_id "MSTRG.158599.264"; exon_number "12";
chr5	StringTie	exon	179623037	179623164	1000	-	.	gene_id "MSTRG.158599"; transcript_id "MSTRG.158599.264"; exon_number "13";
chr5	StringTie	transcript	179614178	179624727	1000	-	.	gene_id "MSTRG.158599"; transcript_id "MSTRG.158599.265";
chr5	StringTie	exon	179614178	179614959	1000	-	.	gene_id "MSTRG.158599"; transcript_id "MSTRG.158599.265"; exon_number "1";
chr5	StringTie	exon	179615546	179615595	1000	-	.	gene_id "MSTRG.158599"; transcript_id "MSTRG.158599.265"; exon_number "2";
chr5	StringTie	exon	179616126	179616218	1000	-	.	gene_id "MSTRG.158599"; transcript_id "MSTRG.158599.265"; exon_number "3";
chr5	StringTie	exon	179616869	179616958	1000	-	.	gene_id "MSTRG.158599"; transcript_id "MSTRG.158599.265"; exon_number "4";
chr5	StringTie	exon	179617051	179617110	1000	-	.	gene_id "MSTRG.158599"; transcript_id "MSTRG.158599.265"; exon_number "5";
chr5	StringTie	exon	179617514	179617649	1000	-	.	gene_id "MSTRG.158599"; transcript_id "MSTRG.158599.265"; exon_number "6";
chr5	StringTie	exon	179617799	179617932	1000	-	.	gene_id "MSTRG.158599"; transcript_id "MSTRG.158599.265"; exon_number "7";
chr5	StringTie	exon	179617989	179618060	1000	-	.	gene_id "MSTRG.158599"; transcript_id "MSTRG.158599.265"; exon_number "8";
chr5	StringTie	exon	179618145	179618323	1000	-	.	gene_id "MSTRG.158599"; transcript_id "MSTRG.158599.265"; exon_number "9";
chr5	StringTie	exon	179620892	179621035	1000	-	.	gene_id "MSTRG.158599"; transcript_id "MSTRG.158599.265"; exon_number "10";
chr5	StringTie	exon	179621242	179621397	1000	-	.	gene_id "MSTRG.158599"; transcript_id "MSTRG.158599.265"; exon_number "11";
chr5	StringTie	exon	179623037	179623164	1000	-	.	gene_id "MSTRG.158599"; transcript_id "MSTRG.158599.265"; exon_number "12";
chr5	StringTie	exon	179623978	179624727	1000	-	.	gene_id "MSTRG.158599"; transcript_id "MSTRG.158599.265"; exon_number "13";
chr5	StringTie	transcript	179614178	179634430	1000	-	.	gene_id "MSTRG.158599"; transcript_id "MSTRG.158599.266";
chr5	StringTie	exon	179614178	179614959	1000	-	.	gene_id "MSTRG.158599"; transcript_id "MSTRG.158599.266"; exon_number "1";
chr5	StringTie	exon	179615546	179615595	1000	-	.	gene_id "MSTRG.158599"; transcript_id "MSTRG.158599.266"; exon_number "2";
chr5	StringTie	exon	179616126	179616218	1000	-	.	gene_id "MSTRG.158599"; transcript_id "MSTRG.158599.266"; exon_number "3";
chr5	StringTie	exon	179617021	179617110	1000	-	.	gene_id "MSTRG.158599"; transcript_id "MSTRG.158599.266"; exon_number "4";
chr5	StringTie	exon	179617514	179617649	1000	-	.	gene_id "MSTRG.158599"; transcript_id "MSTRG.158599.266"; exon_number "5";
chr5	StringTie	exon	179617799	179617932	1000	-	.	gene_id "MSTRG.158599"; transcript_id "MSTRG.158599.266"; exon_number "6";
chr5	StringTie	exon	179617989	179618060	1000	-	.	gene_id "MSTRG.158599"; transcript_id "MSTRG.158599.266"; exon_number "7";
chr5	StringTie	exon	179618145	179618323	1000	-	.	gene_id "MSTRG.158599"; transcript_id "MSTRG.158599.266"; exon_number "8";
chr5	StringTie	exon	179619269	179619407	1000	-	.	gene_id "MSTRG.158599"; transcript_id "MSTRG.158599.266"; exon_number "9";
chr5	StringTie	exon	179620892	179621035	1000	-	.	gene_id "MSTRG.158599"; transcript_id "MSTRG.158599.266"; exon_number "10";
chr5	StringTie	exon	179621242	179621397	1000	-	.	gene_id "MSTRG.158599"; transcript_id "MSTRG.158599.266"; exon_number "11";
chr5	StringTie	exon	179623037	179623164	1000	-	.	gene_id "MSTRG.158599"; transcript_id "MSTRG.158599.266"; exon_number "12";
chr5	StringTie	exon	179634065	179634430	1000	-	.	gene_id "MSTRG.158599"; transcript_id "MSTRG.158599.266"; exon_number "13";
chr5	StringTie	transcript	179614178	179624864	1000	-	.	gene_id "MSTRG.158599"; transcript_id "MSTRG.158599.267";
chr5	StringTie	exon	179614178	179614777	1000	-	.	gene_id "MSTRG.158599"; transcript_id "MSTRG.158599.267"; exon_number "1";
chr5	StringTie	exon	179615546	179615595	1000	-	.	gene_id "MSTRG.158599"; transcript_id "MSTRG.158599.267"; exon_number "2";
chr5	StringTie	exon	179616126	179616218	1000	-	.	gene_id "MSTRG.158599"; transcript_id "MSTRG.158599.267"; exon_number "3";
chr5	StringTie	exon	179617021	179617110	1000	-	.	gene_id "MSTRG.158599"; transcript_id "MSTRG.158599.267"; exon_number "4";
chr5	StringTie	exon	179617514	179617649	1000	-	.	gene_id "MSTRG.158599"; transcript_id "MSTRG.158599.267"; exon_number "5";
chr5	StringTie	exon	179617799	179617932	1000	-	.	gene_id "MSTRG.158599"; transcript_id "MSTRG.158599.267"; exon_number "6";
chr5	StringTie	exon	179617989	179618060	1000	-	.	gene_id "MSTRG.158599"; transcript_id "MSTRG.158599.267"; exon_number "7";
chr5	StringTie	exon	179618145	179618323	1000	-	.	gene_id "MSTRG.158599"; transcript_id "MSTRG.158599.267"; exon_number "8";
chr5	StringTie	exon	179620892	179621035	1000	-	.	gene_id "MSTRG.158599"; transcript_id "MSTRG.158599.267"; exon_number "9";
chr5	StringTie	exon	179621242	179621397	1000	-	.	gene_id "MSTRG.158599"; transcript_id "MSTRG.158599.267"; exon_number "10";
chr5	StringTie	exon	179621843	179621976	1000	-	.	gene_id "MSTRG.158599"; transcript_id "MSTRG.158599.267"; exon_number "11";
chr5	StringTie	exon	179623037	179623164	1000	-	.	gene_id "MSTRG.158599"; transcript_id "MSTRG.158599.267"; exon_number "12";
chr5	StringTie	exon	179623636	179624864	1000	-	.	gene_id "MSTRG.158599"; transcript_id "MSTRG.158599.267"; exon_number "13";
chr5	StringTie	transcript	179614178	179623670	1000	-	.	gene_id "MSTRG.158599"; transcript_id "MSTRG.158599.268";
chr5	StringTie	exon	179614178	179614959	1000	-	.	gene_id "MSTRG.158599"; transcript_id "MSTRG.158599.268"; exon_number "1";
chr5	StringTie	exon	179615546	179615595	1000	-	.	gene_id "MSTRG.158599"; transcript_id "MSTRG.158599.268"; exon_number "2";
chr5	StringTie	exon	179616126	179616218	1000	-	.	gene_id "MSTRG.158599"; transcript_id "MSTRG.158599.268"; exon_number "3";
chr5	StringTie	exon	179616869	179616958	1000	-	.	gene_id "MSTRG.158599"; transcript_id "MSTRG.158599.268"; exon_number "4";
chr5	StringTie	exon	179617051	179617649	1000	-	.	gene_id "MSTRG.158599"; transcript_id "MSTRG.158599.268"; exon_number "5";
chr5	StringTie	exon	179617799	179617911	1000	-	.	gene_id "MSTRG.158599"; transcript_id "MSTRG.158599.268"; exon_number "6";
chr5	StringTie	exon	179617989	179618060	1000	-	.	gene_id "MSTRG.158599"; transcript_id "MSTRG.158599.268"; exon_number "7";
chr5	StringTie	exon	179618145	179618323	1000	-	.	gene_id "MSTRG.158599"; transcript_id "MSTRG.158599.268"; exon_number "8";
chr5	StringTie	exon	179620892	179621035	1000	-	.	gene_id "MSTRG.158599"; transcript_id "MSTRG.158599.268"; exon_number "9";
chr5	StringTie	exon	179621242	179621397	1000	-	.	gene_id "MSTRG.158599"; transcript_id "MSTRG.158599.268"; exon_number "10";
chr5	StringTie	exon	179621843	179621976	1000	-	.	gene_id "MSTRG.158599"; transcript_id "MSTRG.158599.268"; exon_number "11";
chr5	StringTie	exon	179623037	179623164	1000	-	.	gene_id "MSTRG.158599"; transcript_id "MSTRG.158599.268"; exon_number "12";
chr5	StringTie	exon	179623636	179623670	1000	-	.	gene_id "MSTRG.158599"; transcript_id "MSTRG.158599.268"; exon_number "13";
chr5	StringTie	transcript	179614178	179634405	1000	-	.	gene_id "MSTRG.158599"; transcript_id "MSTRG.158599.269";
chr5	StringTie	exon	179614178	179614959	1000	-	.	gene_id "MSTRG.158599"; transcript_id "MSTRG.158599.269"; exon_number "1";
chr5	StringTie	exon	179615546	179615595	1000	-	.	gene_id "MSTRG.158599"; transcript_id "MSTRG.158599.269"; exon_number "2";
chr5	StringTie	exon	179616126	179616218	1000	-	.	gene_id "MSTRG.158599"; transcript_id "MSTRG.158599.269"; exon_number "3";
chr5	StringTie	exon	179616899	179616958	1000	-	.	gene_id "MSTRG.158599"; transcript_id "MSTRG.158599.269"; exon_number "4";
chr5	StringTie	exon	179617051	179617110	1000	-	.	gene_id "MSTRG.158599"; transcript_id "MSTRG.158599.269"; exon_number "5";
chr5	StringTie	exon	179617514	179617649	1000	-	.	gene_id "MSTRG.158599"; transcript_id "MSTRG.158599.269"; exon_number "6";
chr5	StringTie	exon	179617799	179617932	1000	-	.	gene_id "MSTRG.158599"; transcript_id "MSTRG.158599.269"; exon_number "7";
chr5	StringTie	exon	179617989	179618060	1000	-	.	gene_id "MSTRG.158599"; transcript_id "MSTRG.158599.269"; exon_number "8";
chr5	StringTie	exon	179618145	179621035	1000	-	.	gene_id "MSTRG.158599"; transcript_id "MSTRG.158599.269"; exon_number "9";
chr5	StringTie	exon	179621242	179621397	1000	-	.	gene_id "MSTRG.158599"; transcript_id "MSTRG.158599.269"; exon_number "10";
chr5	StringTie	exon	179623037	179623164	1000	-	.	gene_id "MSTRG.158599"; transcript_id "MSTRG.158599.269"; exon_number "11";
chr5	StringTie	exon	179623595	179625331	1000	-	.	gene_id "MSTRG.158599"; transcript_id "MSTRG.158599.269"; exon_number "12";
chr5	StringTie	exon	179634065	179634405	1000	-	.	gene_id "MSTRG.158599"; transcript_id "MSTRG.158599.269"; exon_number "13";
chr5	StringTie	transcript	179598822	179626402	1000	-	.	gene_id "MSTRG.158599"; transcript_id "MSTRG.158599.27";
chr5	StringTie	exon	179598822	179601239	1000	-	.	gene_id "MSTRG.158599"; transcript_id "MSTRG.158599.27"; exon_number "1";
chr5	StringTie	exon	179614037	179614959	1000	-	.	gene_id "MSTRG.158599"; transcript_id "MSTRG.158599.27"; exon_number "2";
chr5	StringTie	exon	179615546	179615595	1000	-	.	gene_id "MSTRG.158599"; transcript_id "MSTRG.158599.27"; exon_number "3";
chr5	StringTie	exon	179616126	179616218	1000	-	.	gene_id "MSTRG.158599"; transcript_id "MSTRG.158599.27"; exon_number "4";
chr5	StringTie	exon	179616869	179616958	1000	-	.	gene_id "MSTRG.158599"; transcript_id "MSTRG.158599.27"; exon_number "5";
chr5	StringTie	exon	179617051	179617110	1000	-	.	gene_id "MSTRG.158599"; transcript_id "MSTRG.158599.27"; exon_number "6";
chr5	StringTie	exon	179617514	179617649	1000	-	.	gene_id "MSTRG.158599"; transcript_id "MSTRG.158599.27"; exon_number "7";
chr5	StringTie	exon	179617799	179617932	1000	-	.	gene_id "MSTRG.158599"; transcript_id "MSTRG.158599.27"; exon_number "8";
chr5	StringTie	exon	179617989	179618060	1000	-	.	gene_id "MSTRG.158599"; transcript_id "MSTRG.158599.27"; exon_number "9";
chr5	StringTie	exon	179618145	179618323	1000	-	.	gene_id "MSTRG.158599"; transcript_id "MSTRG.158599.27"; exon_number "10";
chr5	StringTie	exon	179619269	179619407	1000	-	.	gene_id "MSTRG.158599"; transcript_id "MSTRG.158599.27"; exon_number "11";
chr5	StringTie	exon	179620892	179621035	1000	-	.	gene_id "MSTRG.158599"; transcript_id "MSTRG.158599.27"; exon_number "12";
chr5	StringTie	exon	179621242	179621397	1000	-	.	gene_id "MSTRG.158599"; transcript_id "MSTRG.158599.27"; exon_number "13";
chr5	StringTie	exon	179623037	179623164	1000	-	.	gene_id "MSTRG.158599"; transcript_id "MSTRG.158599.27"; exon_number "14";
chr5	StringTie	exon	179623595	179624115	1000	-	.	gene_id "MSTRG.158599"; transcript_id "MSTRG.158599.27"; exon_number "15";
chr5	StringTie	exon	179624317	179626402	1000	-	.	gene_id "MSTRG.158599"; transcript_id "MSTRG.158599.27"; exon_number "16";
chr5	StringTie	transcript	179614178	179624723	1000	-	.	gene_id "MSTRG.158599"; transcript_id "MSTRG.158599.270";
chr5	StringTie	exon	179614178	179614959	1000	-	.	gene_id "MSTRG.158599"; transcript_id "MSTRG.158599.270"; exon_number "1";
chr5	StringTie	exon	179615546	179615595	1000	-	.	gene_id "MSTRG.158599"; transcript_id "MSTRG.158599.270"; exon_number "2";
chr5	StringTie	exon	179616126	179616218	1000	-	.	gene_id "MSTRG.158599"; transcript_id "MSTRG.158599.270"; exon_number "3";
chr5	StringTie	exon	179616869	179616958	1000	-	.	gene_id "MSTRG.158599"; transcript_id "MSTRG.158599.270"; exon_number "4";
chr5	StringTie	exon	179617514	179617649	1000	-	.	gene_id "MSTRG.158599"; transcript_id "MSTRG.158599.270"; exon_number "5";
chr5	StringTie	exon	179617799	179617932	1000	-	.	gene_id "MSTRG.158599"; transcript_id "MSTRG.158599.270"; exon_number "6";
chr5	StringTie	exon	179617989	179618060	1000	-	.	gene_id "MSTRG.158599"; transcript_id "MSTRG.158599.270"; exon_number "7";
chr5	StringTie	exon	179618145	179618323	1000	-	.	gene_id "MSTRG.158599"; transcript_id "MSTRG.158599.270"; exon_number "8";
chr5	StringTie	exon	179619269	179619407	1000	-	.	gene_id "MSTRG.158599"; transcript_id "MSTRG.158599.270"; exon_number "9";
chr5	StringTie	exon	179620892	179620994	1000	-	.	gene_id "MSTRG.158599"; transcript_id "MSTRG.158599.270"; exon_number "10";
chr5	StringTie	exon	179621242	179621397	1000	-	.	gene_id "MSTRG.158599"; transcript_id "MSTRG.158599.270"; exon_number "11";
chr5	StringTie	exon	179623037	179623164	1000	-	.	gene_id "MSTRG.158599"; transcript_id "MSTRG.158599.270"; exon_number "12";
chr5	StringTie	exon	179623636	179624723	1000	-	.	gene_id "MSTRG.158599"; transcript_id "MSTRG.158599.270"; exon_number "13";
chr5	StringTie	transcript	179614178	179623704	1000	-	.	gene_id "MSTRG.158599"; transcript_id "MSTRG.158599.271";
chr5	StringTie	exon	179614178	179614959	1000	-	.	gene_id "MSTRG.158599"; transcript_id "MSTRG.158599.271"; exon_number "1";
chr5	StringTie	exon	179615546	179615595	1000	-	.	gene_id "MSTRG.158599"; transcript_id "MSTRG.158599.271"; exon_number "2";
chr5	StringTie	exon	179616126	179616218	1000	-	.	gene_id "MSTRG.158599"; transcript_id "MSTRG.158599.271"; exon_number "3";
chr5	StringTie	exon	179616869	179616958	1000	-	.	gene_id "MSTRG.158599"; transcript_id "MSTRG.158599.271"; exon_number "4";
chr5	StringTie	exon	179617051	179617110	1000	-	.	gene_id "MSTRG.158599"; transcript_id "MSTRG.158599.271"; exon_number "5";
chr5	StringTie	exon	179617514	179617649	1000	-	.	gene_id "MSTRG.158599"; transcript_id "MSTRG.158599.271"; exon_number "6";
chr5	StringTie	exon	179617799	179617932	1000	-	.	gene_id "MSTRG.158599"; transcript_id "MSTRG.158599.271"; exon_number "7";
chr5	StringTie	exon	179617989	179618060	1000	-	.	gene_id "MSTRG.158599"; transcript_id "MSTRG.158599.271"; exon_number "8";
chr5	StringTie	exon	179618145	179618323	1000	-	.	gene_id "MSTRG.158599"; transcript_id "MSTRG.158599.271"; exon_number "9";
chr5	StringTie	exon	179619269	179619407	1000	-	.	gene_id "MSTRG.158599"; transcript_id "MSTRG.158599.271"; exon_number "10";
chr5	StringTie	exon	179620892	179621035	1000	-	.	gene_id "MSTRG.158599"; transcript_id "MSTRG.158599.271"; exon_number "11";
chr5	StringTie	exon	179621242	179622296	1000	-	.	gene_id "MSTRG.158599"; transcript_id "MSTRG.158599.271"; exon_number "12";
chr5	StringTie	exon	179623037	179623164	1000	-	.	gene_id "MSTRG.158599"; transcript_id "MSTRG.158599.271"; exon_number "13";
chr5	StringTie	exon	179623595	179623704	1000	-	.	gene_id "MSTRG.158599"; transcript_id "MSTRG.158599.271"; exon_number "14";
chr5	StringTie	transcript	179614178	179624695	1000	-	.	gene_id "MSTRG.158599"; transcript_id "MSTRG.158599.272";
chr5	StringTie	exon	179614178	179614959	1000	-	.	gene_id "MSTRG.158599"; transcript_id "MSTRG.158599.272"; exon_number "1";
chr5	StringTie	exon	179615546	179615595	1000	-	.	gene_id "MSTRG.158599"; transcript_id "MSTRG.158599.272"; exon_number "2";
chr5	StringTie	exon	179616126	179616218	1000	-	.	gene_id "MSTRG.158599"; transcript_id "MSTRG.158599.272"; exon_number "3";
chr5	StringTie	exon	179616869	179616958	1000	-	.	gene_id "MSTRG.158599"; transcript_id "MSTRG.158599.272"; exon_number "4";
chr5	StringTie	exon	179617051	179617110	1000	-	.	gene_id "MSTRG.158599"; transcript_id "MSTRG.158599.272"; exon_number "5";
chr5	StringTie	exon	179617514	179617649	1000	-	.	gene_id "MSTRG.158599"; transcript_id "MSTRG.158599.272"; exon_number "6";
chr5	StringTie	exon	179617799	179617932	1000	-	.	gene_id "MSTRG.158599"; transcript_id "MSTRG.158599.272"; exon_number "7";
chr5	StringTie	exon	179617989	179618051	1000	-	.	gene_id "MSTRG.158599"; transcript_id "MSTRG.158599.272"; exon_number "8";
chr5	StringTie	exon	179618145	179618323	1000	-	.	gene_id "MSTRG.158599"; transcript_id "MSTRG.158599.272"; exon_number "9";
chr5	StringTie	exon	179619269	179619407	1000	-	.	gene_id "MSTRG.158599"; transcript_id "MSTRG.158599.272"; exon_number "10";
chr5	StringTie	exon	179620892	179621035	1000	-	.	gene_id "MSTRG.158599"; transcript_id "MSTRG.158599.272"; exon_number "11";
chr5	StringTie	exon	179621242	179621397	1000	-	.	gene_id "MSTRG.158599"; transcript_id "MSTRG.158599.272"; exon_number "12";
chr5	StringTie	exon	179623037	179623164	1000	-	.	gene_id "MSTRG.158599"; transcript_id "MSTRG.158599.272"; exon_number "13";
chr5	StringTie	exon	179623636	179624695	1000	-	.	gene_id "MSTRG.158599"; transcript_id "MSTRG.158599.272"; exon_number "14";
chr5	StringTie	transcript	179614178	179625254	1000	-	.	gene_id "MSTRG.158599"; transcript_id "MSTRG.158599.273";
chr5	StringTie	exon	179614178	179614959	1000	-	.	gene_id "MSTRG.158599"; transcript_id "MSTRG.158599.273"; exon_number "1";
chr5	StringTie	exon	179615546	179615595	1000	-	.	gene_id "MSTRG.158599"; transcript_id "MSTRG.158599.273"; exon_number "2";
chr5	StringTie	exon	179616126	179616218	1000	-	.	gene_id "MSTRG.158599"; transcript_id "MSTRG.158599.273"; exon_number "3";
chr5	StringTie	exon	179616869	179616958	1000	-	.	gene_id "MSTRG.158599"; transcript_id "MSTRG.158599.273"; exon_number "4";
chr5	StringTie	exon	179617051	179617110	1000	-	.	gene_id "MSTRG.158599"; transcript_id "MSTRG.158599.273"; exon_number "5";
chr5	StringTie	exon	179617514	179617648	1000	-	.	gene_id "MSTRG.158599"; transcript_id "MSTRG.158599.273"; exon_number "6";
chr5	StringTie	exon	179617799	179617911	1000	-	.	gene_id "MSTRG.158599"; transcript_id "MSTRG.158599.273"; exon_number "7";
chr5	StringTie	exon	179617989	179618060	1000	-	.	gene_id "MSTRG.158599"; transcript_id "MSTRG.158599.273"; exon_number "8";
chr5	StringTie	exon	179618145	179618323	1000	-	.	gene_id "MSTRG.158599"; transcript_id "MSTRG.158599.273"; exon_number "9";
chr5	StringTie	exon	179619269	179619407	1000	-	.	gene_id "MSTRG.158599"; transcript_id "MSTRG.158599.273"; exon_number "10";
chr5	StringTie	exon	179620892	179621035	1000	-	.	gene_id "MSTRG.158599"; transcript_id "MSTRG.158599.273"; exon_number "11";
chr5	StringTie	exon	179621242	179621397	1000	-	.	gene_id "MSTRG.158599"; transcript_id "MSTRG.158599.273"; exon_number "12";
chr5	StringTie	exon	179623037	179623164	1000	-	.	gene_id "MSTRG.158599"; transcript_id "MSTRG.158599.273"; exon_number "13";
chr5	StringTie	exon	179623636	179625254	1000	-	.	gene_id "MSTRG.158599"; transcript_id "MSTRG.158599.273"; exon_number "14";
chr5	StringTie	transcript	179614178	179625359	1000	-	.	gene_id "MSTRG.158599"; transcript_id "MSTRG.158599.274";
chr5	StringTie	exon	179614178	179614959	1000	-	.	gene_id "MSTRG.158599"; transcript_id "MSTRG.158599.274"; exon_number "1";
chr5	StringTie	exon	179615546	179615595	1000	-	.	gene_id "MSTRG.158599"; transcript_id "MSTRG.158599.274"; exon_number "2";
chr5	StringTie	exon	179616126	179616218	1000	-	.	gene_id "MSTRG.158599"; transcript_id "MSTRG.158599.274"; exon_number "3";
chr5	StringTie	exon	179616869	179616958	1000	-	.	gene_id "MSTRG.158599"; transcript_id "MSTRG.158599.274"; exon_number "4";
chr5	StringTie	exon	179617051	179617110	1000	-	.	gene_id "MSTRG.158599"; transcript_id "MSTRG.158599.274"; exon_number "5";
chr5	StringTie	exon	179617514	179617649	1000	-	.	gene_id "MSTRG.158599"; transcript_id "MSTRG.158599.274"; exon_number "6";
chr5	StringTie	exon	179617799	179617932	1000	-	.	gene_id "MSTRG.158599"; transcript_id "MSTRG.158599.274"; exon_number "7";
chr5	StringTie	exon	179617989	179618060	1000	-	.	gene_id "MSTRG.158599"; transcript_id "MSTRG.158599.274"; exon_number "8";
chr5	StringTie	exon	179618145	179618323	1000	-	.	gene_id "MSTRG.158599"; transcript_id "MSTRG.158599.274"; exon_number "9";
chr5	StringTie	exon	179619269	179619407	1000	-	.	gene_id "MSTRG.158599"; transcript_id "MSTRG.158599.274"; exon_number "10";
chr5	StringTie	exon	179620892	179621035	1000	-	.	gene_id "MSTRG.158599"; transcript_id "MSTRG.158599.274"; exon_number "11";
chr5	StringTie	exon	179621242	179621397	1000	-	.	gene_id "MSTRG.158599"; transcript_id "MSTRG.158599.274"; exon_number "12";
chr5	StringTie	exon	179623037	179623164	1000	-	.	gene_id "MSTRG.158599"; transcript_id "MSTRG.158599.274"; exon_number "13";
chr5	StringTie	exon	179623978	179625359	1000	-	.	gene_id "MSTRG.158599"; transcript_id "MSTRG.158599.274"; exon_number "14";
chr5	StringTie	transcript	179614178	179623445	1000	-	.	gene_id "MSTRG.158599"; transcript_id "MSTRG.158599.275";
chr5	StringTie	exon	179614178	179614959	1000	-	.	gene_id "MSTRG.158599"; transcript_id "MSTRG.158599.275"; exon_number "1";
chr5	StringTie	exon	179615546	179615595	1000	-	.	gene_id "MSTRG.158599"; transcript_id "MSTRG.158599.275"; exon_number "2";
chr5	StringTie	exon	179616126	179616218	1000	-	.	gene_id "MSTRG.158599"; transcript_id "MSTRG.158599.275"; exon_number "3";
chr5	StringTie	exon	179616869	179616958	1000	-	.	gene_id "MSTRG.158599"; transcript_id "MSTRG.158599.275"; exon_number "4";
chr5	StringTie	exon	179617051	179617110	1000	-	.	gene_id "MSTRG.158599"; transcript_id "MSTRG.158599.275"; exon_number "5";
chr5	StringTie	exon	179617514	179617648	1000	-	.	gene_id "MSTRG.158599"; transcript_id "MSTRG.158599.275"; exon_number "6";
chr5	StringTie	exon	179617799	179617932	1000	-	.	gene_id "MSTRG.158599"; transcript_id "MSTRG.158599.275"; exon_number "7";
chr5	StringTie	exon	179617989	179618060	1000	-	.	gene_id "MSTRG.158599"; transcript_id "MSTRG.158599.275"; exon_number "8";
chr5	StringTie	exon	179618145	179618323	1000	-	.	gene_id "MSTRG.158599"; transcript_id "MSTRG.158599.275"; exon_number "9";
chr5	StringTie	exon	179619269	179619407	1000	-	.	gene_id "MSTRG.158599"; transcript_id "MSTRG.158599.275"; exon_number "10";
chr5	StringTie	exon	179620892	179621035	1000	-	.	gene_id "MSTRG.158599"; transcript_id "MSTRG.158599.275"; exon_number "11";
chr5	StringTie	exon	179621242	179621397	1000	-	.	gene_id "MSTRG.158599"; transcript_id "MSTRG.158599.275"; exon_number "12";
chr5	StringTie	exon	179623037	179623164	1000	-	.	gene_id "MSTRG.158599"; transcript_id "MSTRG.158599.275"; exon_number "13";
chr5	StringTie	exon	179623281	179623445	1000	-	.	gene_id "MSTRG.158599"; transcript_id "MSTRG.158599.275"; exon_number "14";
chr5	StringTie	transcript	179614178	179624102	1000	-	.	gene_id "MSTRG.158599"; transcript_id "MSTRG.158599.276";
chr5	StringTie	exon	179614178	179614959	1000	-	.	gene_id "MSTRG.158599"; transcript_id "MSTRG.158599.276"; exon_number "1";
chr5	StringTie	exon	179615546	179615595	1000	-	.	gene_id "MSTRG.158599"; transcript_id "MSTRG.158599.276"; exon_number "2";
chr5	StringTie	exon	179616126	179616218	1000	-	.	gene_id "MSTRG.158599"; transcript_id "MSTRG.158599.276"; exon_number "3";
chr5	StringTie	exon	179616869	179616958	1000	-	.	gene_id "MSTRG.158599"; transcript_id "MSTRG.158599.276"; exon_number "4";
chr5	StringTie	exon	179617051	179617110	1000	-	.	gene_id "MSTRG.158599"; transcript_id "MSTRG.158599.276"; exon_number "5";
chr5	StringTie	exon	179617514	179617649	1000	-	.	gene_id "MSTRG.158599"; transcript_id "MSTRG.158599.276"; exon_number "6";
chr5	StringTie	exon	179617799	179617932	1000	-	.	gene_id "MSTRG.158599"; transcript_id "MSTRG.158599.276"; exon_number "7";
chr5	StringTie	exon	179617989	179618060	1000	-	.	gene_id "MSTRG.158599"; transcript_id "MSTRG.158599.276"; exon_number "8";
chr5	StringTie	exon	179618145	179618323	1000	-	.	gene_id "MSTRG.158599"; transcript_id "MSTRG.158599.276"; exon_number "9";
chr5	StringTie	exon	179619269	179620037	1000	-	.	gene_id "MSTRG.158599"; transcript_id "MSTRG.158599.276"; exon_number "10";
chr5	StringTie	exon	179620892	179621035	1000	-	.	gene_id "MSTRG.158599"; transcript_id "MSTRG.158599.276"; exon_number "11";
chr5	StringTie	exon	179621242	179621397	1000	-	.	gene_id "MSTRG.158599"; transcript_id "MSTRG.158599.276"; exon_number "12";
chr5	StringTie	exon	179623037	179623164	1000	-	.	gene_id "MSTRG.158599"; transcript_id "MSTRG.158599.276"; exon_number "13";
chr5	StringTie	exon	179623595	179624102	1000	-	.	gene_id "MSTRG.158599"; transcript_id "MSTRG.158599.276"; exon_number "14";
chr5	StringTie	transcript	179614178	179624696	1000	-	.	gene_id "MSTRG.158599"; transcript_id "MSTRG.158599.277";
chr5	StringTie	exon	179614178	179614959	1000	-	.	gene_id "MSTRG.158599"; transcript_id "MSTRG.158599.277"; exon_number "1";
chr5	StringTie	exon	179615546	179615595	1000	-	.	gene_id "MSTRG.158599"; transcript_id "MSTRG.158599.277"; exon_number "2";
chr5	StringTie	exon	179616126	179616218	1000	-	.	gene_id "MSTRG.158599"; transcript_id "MSTRG.158599.277"; exon_number "3";
chr5	StringTie	exon	179616869	179616958	1000	-	.	gene_id "MSTRG.158599"; transcript_id "MSTRG.158599.277"; exon_number "4";
chr5	StringTie	exon	179617051	179617110	1000	-	.	gene_id "MSTRG.158599"; transcript_id "MSTRG.158599.277"; exon_number "5";
chr5	StringTie	exon	179617514	179617649	1000	-	.	gene_id "MSTRG.158599"; transcript_id "MSTRG.158599.277"; exon_number "6";
chr5	StringTie	exon	179617799	179617932	1000	-	.	gene_id "MSTRG.158599"; transcript_id "MSTRG.158599.277"; exon_number "7";
chr5	StringTie	exon	179617989	179618060	1000	-	.	gene_id "MSTRG.158599"; transcript_id "MSTRG.158599.277"; exon_number "8";
chr5	StringTie	exon	179618145	179618323	1000	-	.	gene_id "MSTRG.158599"; transcript_id "MSTRG.158599.277"; exon_number "9";
chr5	StringTie	exon	179619269	179620037	1000	-	.	gene_id "MSTRG.158599"; transcript_id "MSTRG.158599.277"; exon_number "10";
chr5	StringTie	exon	179620892	179621035	1000	-	.	gene_id "MSTRG.158599"; transcript_id "MSTRG.158599.277"; exon_number "11";
chr5	StringTie	exon	179621242	179621397	1000	-	.	gene_id "MSTRG.158599"; transcript_id "MSTRG.158599.277"; exon_number "12";
chr5	StringTie	exon	179623037	179623164	1000	-	.	gene_id "MSTRG.158599"; transcript_id "MSTRG.158599.277"; exon_number "13";
chr5	StringTie	exon	179623636	179624696	1000	-	.	gene_id "MSTRG.158599"; transcript_id "MSTRG.158599.277"; exon_number "14";
chr5	StringTie	transcript	179614178	179624611	1000	-	.	gene_id "MSTRG.158599"; transcript_id "MSTRG.158599.278";
chr5	StringTie	exon	179614178	179614777	1000	-	.	gene_id "MSTRG.158599"; transcript_id "MSTRG.158599.278"; exon_number "1";
chr5	StringTie	exon	179615546	179615595	1000	-	.	gene_id "MSTRG.158599"; transcript_id "MSTRG.158599.278"; exon_number "2";
chr5	StringTie	exon	179616126	179616218	1000	-	.	gene_id "MSTRG.158599"; transcript_id "MSTRG.158599.278"; exon_number "3";
chr5	StringTie	exon	179616869	179616958	1000	-	.	gene_id "MSTRG.158599"; transcript_id "MSTRG.158599.278"; exon_number "4";
chr5	StringTie	exon	179617051	179617110	1000	-	.	gene_id "MSTRG.158599"; transcript_id "MSTRG.158599.278"; exon_number "5";
chr5	StringTie	exon	179617514	179617649	1000	-	.	gene_id "MSTRG.158599"; transcript_id "MSTRG.158599.278"; exon_number "6";
chr5	StringTie	exon	179617799	179618060	1000	-	.	gene_id "MSTRG.158599"; transcript_id "MSTRG.158599.278"; exon_number "7";
chr5	StringTie	exon	179618145	179618323	1000	-	.	gene_id "MSTRG.158599"; transcript_id "MSTRG.158599.278"; exon_number "8";
chr5	StringTie	exon	179619269	179619407	1000	-	.	gene_id "MSTRG.158599"; transcript_id "MSTRG.158599.278"; exon_number "9";
chr5	StringTie	exon	179620892	179621035	1000	-	.	gene_id "MSTRG.158599"; transcript_id "MSTRG.158599.278"; exon_number "10";
chr5	StringTie	exon	179621242	179621397	1000	-	.	gene_id "MSTRG.158599"; transcript_id "MSTRG.158599.278"; exon_number "11";
chr5	StringTie	exon	179623037	179623164	1000	-	.	gene_id "MSTRG.158599"; transcript_id "MSTRG.158599.278"; exon_number "12";
chr5	StringTie	exon	179623595	179624115	1000	-	.	gene_id "MSTRG.158599"; transcript_id "MSTRG.158599.278"; exon_number "13";
chr5	StringTie	exon	179624317	179624611	1000	-	.	gene_id "MSTRG.158599"; transcript_id "MSTRG.158599.278"; exon_number "14";
chr5	StringTie	transcript	179614178	179634425	1000	-	.	gene_id "MSTRG.158599"; transcript_id "MSTRG.158599.279";
chr5	StringTie	exon	179614178	179614959	1000	-	.	gene_id "MSTRG.158599"; transcript_id "MSTRG.158599.279"; exon_number "1";
chr5	StringTie	exon	179615546	179615595	1000	-	.	gene_id "MSTRG.158599"; transcript_id "MSTRG.158599.279"; exon_number "2";
chr5	StringTie	exon	179616126	179616218	1000	-	.	gene_id "MSTRG.158599"; transcript_id "MSTRG.158599.279"; exon_number "3";
chr5	StringTie	exon	179616881	179616958	1000	-	.	gene_id "MSTRG.158599"; transcript_id "MSTRG.158599.279"; exon_number "4";
chr5	StringTie	exon	179617051	179617110	1000	-	.	gene_id "MSTRG.158599"; transcript_id "MSTRG.158599.279"; exon_number "5";
chr5	StringTie	exon	179617514	179617649	1000	-	.	gene_id "MSTRG.158599"; transcript_id "MSTRG.158599.279"; exon_number "6";
chr5	StringTie	exon	179617799	179617932	1000	-	.	gene_id "MSTRG.158599"; transcript_id "MSTRG.158599.279"; exon_number "7";
chr5	StringTie	exon	179617989	179618060	1000	-	.	gene_id "MSTRG.158599"; transcript_id "MSTRG.158599.279"; exon_number "8";
chr5	StringTie	exon	179618145	179618323	1000	-	.	gene_id "MSTRG.158599"; transcript_id "MSTRG.158599.279"; exon_number "9";
chr5	StringTie	exon	179619269	179619407	1000	-	.	gene_id "MSTRG.158599"; transcript_id "MSTRG.158599.279"; exon_number "10";
chr5	StringTie	exon	179620892	179621035	1000	-	.	gene_id "MSTRG.158599"; transcript_id "MSTRG.158599.279"; exon_number "11";
chr5	StringTie	exon	179621242	179621397	1000	-	.	gene_id "MSTRG.158599"; transcript_id "MSTRG.158599.279"; exon_number "12";
chr5	StringTie	exon	179623037	179623164	1000	-	.	gene_id "MSTRG.158599"; transcript_id "MSTRG.158599.279"; exon_number "13";
chr5	StringTie	exon	179634065	179634425	1000	-	.	gene_id "MSTRG.158599"; transcript_id "MSTRG.158599.279"; exon_number "14";
chr5	StringTie	transcript	179598822	179624584	1000	-	.	gene_id "MSTRG.158599"; transcript_id "MSTRG.158599.28";
chr5	StringTie	exon	179598822	179600098	1000	-	.	gene_id "MSTRG.158599"; transcript_id "MSTRG.158599.28"; exon_number "1";
chr5	StringTie	exon	179602064	179602266	1000	-	.	gene_id "MSTRG.158599"; transcript_id "MSTRG.158599.28"; exon_number "2";
chr5	StringTie	exon	179602377	179602772	1000	-	.	gene_id "MSTRG.158599"; transcript_id "MSTRG.158599.28"; exon_number "3";
chr5	StringTie	exon	179603607	179604029	1000	-	.	gene_id "MSTRG.158599"; transcript_id "MSTRG.158599.28"; exon_number "4";
chr5	StringTie	exon	179614037	179614959	1000	-	.	gene_id "MSTRG.158599"; transcript_id "MSTRG.158599.28"; exon_number "5";
chr5	StringTie	exon	179615546	179615595	1000	-	.	gene_id "MSTRG.158599"; transcript_id "MSTRG.158599.28"; exon_number "6";
chr5	StringTie	exon	179616126	179616218	1000	-	.	gene_id "MSTRG.158599"; transcript_id "MSTRG.158599.28"; exon_number "7";
chr5	StringTie	exon	179616869	179616958	1000	-	.	gene_id "MSTRG.158599"; transcript_id "MSTRG.158599.28"; exon_number "8";
chr5	StringTie	exon	179617051	179617110	1000	-	.	gene_id "MSTRG.158599"; transcript_id "MSTRG.158599.28"; exon_number "9";
chr5	StringTie	exon	179617514	179617649	1000	-	.	gene_id "MSTRG.158599"; transcript_id "MSTRG.158599.28"; exon_number "10";
chr5	StringTie	exon	179617799	179617932	1000	-	.	gene_id "MSTRG.158599"; transcript_id "MSTRG.158599.28"; exon_number "11";
chr5	StringTie	exon	179617989	179618060	1000	-	.	gene_id "MSTRG.158599"; transcript_id "MSTRG.158599.28"; exon_number "12";
chr5	StringTie	exon	179618145	179621397	1000	-	.	gene_id "MSTRG.158599"; transcript_id "MSTRG.158599.28"; exon_number "13";
chr5	StringTie	exon	179623037	179623164	1000	-	.	gene_id "MSTRG.158599"; transcript_id "MSTRG.158599.28"; exon_number "14";
chr5	StringTie	exon	179623978	179624115	1000	-	.	gene_id "MSTRG.158599"; transcript_id "MSTRG.158599.28"; exon_number "15";
chr5	StringTie	exon	179624317	179624584	1000	-	.	gene_id "MSTRG.158599"; transcript_id "MSTRG.158599.28"; exon_number "16";
chr5	StringTie	transcript	179614178	179624600	1000	-	.	gene_id "MSTRG.158599"; transcript_id "MSTRG.158599.280";
chr5	StringTie	exon	179614178	179614959	1000	-	.	gene_id "MSTRG.158599"; transcript_id "MSTRG.158599.280"; exon_number "1";
chr5	StringTie	exon	179615546	179615595	1000	-	.	gene_id "MSTRG.158599"; transcript_id "MSTRG.158599.280"; exon_number "2";
chr5	StringTie	exon	179616126	179616218	1000	-	.	gene_id "MSTRG.158599"; transcript_id "MSTRG.158599.280"; exon_number "3";
chr5	StringTie	exon	179616869	179616958	1000	-	.	gene_id "MSTRG.158599"; transcript_id "MSTRG.158599.280"; exon_number "4";
chr5	StringTie	exon	179617051	179617110	1000	-	.	gene_id "MSTRG.158599"; transcript_id "MSTRG.158599.280"; exon_number "5";
chr5	StringTie	exon	179617514	179617648	1000	-	.	gene_id "MSTRG.158599"; transcript_id "MSTRG.158599.280"; exon_number "6";
chr5	StringTie	exon	179617799	179617932	1000	-	.	gene_id "MSTRG.158599"; transcript_id "MSTRG.158599.280"; exon_number "7";
chr5	StringTie	exon	179617989	179618060	1000	-	.	gene_id "MSTRG.158599"; transcript_id "MSTRG.158599.280"; exon_number "8";
chr5	StringTie	exon	179618145	179618323	1000	-	.	gene_id "MSTRG.158599"; transcript_id "MSTRG.158599.280"; exon_number "9";
chr5	StringTie	exon	179619269	179619407	1000	-	.	gene_id "MSTRG.158599"; transcript_id "MSTRG.158599.280"; exon_number "10";
chr5	StringTie	exon	179620892	179621035	1000	-	.	gene_id "MSTRG.158599"; transcript_id "MSTRG.158599.280"; exon_number "11";
chr5	StringTie	exon	179621242	179621397	1000	-	.	gene_id "MSTRG.158599"; transcript_id "MSTRG.158599.280"; exon_number "12";
chr5	StringTie	exon	179623037	179623164	1000	-	.	gene_id "MSTRG.158599"; transcript_id "MSTRG.158599.280"; exon_number "13";
chr5	StringTie	exon	179624317	179624600	1000	-	.	gene_id "MSTRG.158599"; transcript_id "MSTRG.158599.280"; exon_number "14";
chr5	StringTie	transcript	179614178	179634473	1000	-	.	gene_id "MSTRG.158599"; transcript_id "MSTRG.158599.281";
chr5	StringTie	exon	179614178	179614959	1000	-	.	gene_id "MSTRG.158599"; transcript_id "MSTRG.158599.281"; exon_number "1";
chr5	StringTie	exon	179615546	179615595	1000	-	.	gene_id "MSTRG.158599"; transcript_id "MSTRG.158599.281"; exon_number "2";
chr5	StringTie	exon	179616126	179616218	1000	-	.	gene_id "MSTRG.158599"; transcript_id "MSTRG.158599.281"; exon_number "3";
chr5	StringTie	exon	179616869	179616958	1000	-	.	gene_id "MSTRG.158599"; transcript_id "MSTRG.158599.281"; exon_number "4";
chr5	StringTie	exon	179617051	179617110	1000	-	.	gene_id "MSTRG.158599"; transcript_id "MSTRG.158599.281"; exon_number "5";
chr5	StringTie	exon	179617514	179617649	1000	-	.	gene_id "MSTRG.158599"; transcript_id "MSTRG.158599.281"; exon_number "6";
chr5	StringTie	exon	179617799	179617932	1000	-	.	gene_id "MSTRG.158599"; transcript_id "MSTRG.158599.281"; exon_number "7";
chr5	StringTie	exon	179617989	179618060	1000	-	.	gene_id "MSTRG.158599"; transcript_id "MSTRG.158599.281"; exon_number "8";
chr5	StringTie	exon	179618145	179618323	1000	-	.	gene_id "MSTRG.158599"; transcript_id "MSTRG.158599.281"; exon_number "9";
chr5	StringTie	exon	179620892	179621035	1000	-	.	gene_id "MSTRG.158599"; transcript_id "MSTRG.158599.281"; exon_number "10";
chr5	StringTie	exon	179621242	179621976	1000	-	.	gene_id "MSTRG.158599"; transcript_id "MSTRG.158599.281"; exon_number "11";
chr5	StringTie	exon	179623037	179623164	1000	-	.	gene_id "MSTRG.158599"; transcript_id "MSTRG.158599.281"; exon_number "12";
chr5	StringTie	exon	179634065	179634157	1000	-	.	gene_id "MSTRG.158599"; transcript_id "MSTRG.158599.281"; exon_number "13";
chr5	StringTie	exon	179634449	179634473	1000	-	.	gene_id "MSTRG.158599"; transcript_id "MSTRG.158599.281"; exon_number "14";
chr5	StringTie	transcript	179614178	179629050	1000	-	.	gene_id "MSTRG.158599"; transcript_id "MSTRG.158599.282";
chr5	StringTie	exon	179614178	179614959	1000	-	.	gene_id "MSTRG.158599"; transcript_id "MSTRG.158599.282"; exon_number "1";
chr5	StringTie	exon	179615546	179615595	1000	-	.	gene_id "MSTRG.158599"; transcript_id "MSTRG.158599.282"; exon_number "2";
chr5	StringTie	exon	179616126	179616218	1000	-	.	gene_id "MSTRG.158599"; transcript_id "MSTRG.158599.282"; exon_number "3";
chr5	StringTie	exon	179616869	179616958	1000	-	.	gene_id "MSTRG.158599"; transcript_id "MSTRG.158599.282"; exon_number "4";
chr5	StringTie	exon	179617051	179617110	1000	-	.	gene_id "MSTRG.158599"; transcript_id "MSTRG.158599.282"; exon_number "5";
chr5	StringTie	exon	179617514	179617649	1000	-	.	gene_id "MSTRG.158599"; transcript_id "MSTRG.158599.282"; exon_number "6";
chr5	StringTie	exon	179617799	179617932	1000	-	.	gene_id "MSTRG.158599"; transcript_id "MSTRG.158599.282"; exon_number "7";
chr5	StringTie	exon	179617989	179618060	1000	-	.	gene_id "MSTRG.158599"; transcript_id "MSTRG.158599.282"; exon_number "8";
chr5	StringTie	exon	179618145	179618323	1000	-	.	gene_id "MSTRG.158599"; transcript_id "MSTRG.158599.282"; exon_number "9";
chr5	StringTie	exon	179619269	179619407	1000	-	.	gene_id "MSTRG.158599"; transcript_id "MSTRG.158599.282"; exon_number "10";
chr5	StringTie	exon	179620892	179620994	1000	-	.	gene_id "MSTRG.158599"; transcript_id "MSTRG.158599.282"; exon_number "11";
chr5	StringTie	exon	179621242	179621397	1000	-	.	gene_id "MSTRG.158599"; transcript_id "MSTRG.158599.282"; exon_number "12";
chr5	StringTie	exon	179623037	179623164	1000	-	.	gene_id "MSTRG.158599"; transcript_id "MSTRG.158599.282"; exon_number "13";
chr5	StringTie	exon	179623595	179629050	1000	-	.	gene_id "MSTRG.158599"; transcript_id "MSTRG.158599.282"; exon_number "14";
chr5	StringTie	transcript	179614178	179623735	1000	-	.	gene_id "MSTRG.158599"; transcript_id "MSTRG.158599.283";
chr5	StringTie	exon	179614178	179614272	1000	-	.	gene_id "MSTRG.158599"; transcript_id "MSTRG.158599.283"; exon_number "1";
chr5	StringTie	exon	179614294	179614959	1000	-	.	gene_id "MSTRG.158599"; transcript_id "MSTRG.158599.283"; exon_number "2";
chr5	StringTie	exon	179615546	179615595	1000	-	.	gene_id "MSTRG.158599"; transcript_id "MSTRG.158599.283"; exon_number "3";
chr5	StringTie	exon	179616126	179616218	1000	-	.	gene_id "MSTRG.158599"; transcript_id "MSTRG.158599.283"; exon_number "4";
chr5	StringTie	exon	179616869	179616958	1000	-	.	gene_id "MSTRG.158599"; transcript_id "MSTRG.158599.283"; exon_number "5";
chr5	StringTie	exon	179617051	179617110	1000	-	.	gene_id "MSTRG.158599"; transcript_id "MSTRG.158599.283"; exon_number "6";
chr5	StringTie	exon	179617514	179617649	1000	-	.	gene_id "MSTRG.158599"; transcript_id "MSTRG.158599.283"; exon_number "7";
chr5	StringTie	exon	179617799	179617932	1000	-	.	gene_id "MSTRG.158599"; transcript_id "MSTRG.158599.283"; exon_number "8";
chr5	StringTie	exon	179617989	179618060	1000	-	.	gene_id "MSTRG.158599"; transcript_id "MSTRG.158599.283"; exon_number "9";
chr5	StringTie	exon	179618145	179618323	1000	-	.	gene_id "MSTRG.158599"; transcript_id "MSTRG.158599.283"; exon_number "10";
chr5	StringTie	exon	179619269	179619407	1000	-	.	gene_id "MSTRG.158599"; transcript_id "MSTRG.158599.283"; exon_number "11";
chr5	StringTie	exon	179620892	179621035	1000	-	.	gene_id "MSTRG.158599"; transcript_id "MSTRG.158599.283"; exon_number "12";
chr5	StringTie	exon	179621242	179621397	1000	-	.	gene_id "MSTRG.158599"; transcript_id "MSTRG.158599.283"; exon_number "13";
chr5	StringTie	exon	179623037	179623164	1000	-	.	gene_id "MSTRG.158599"; transcript_id "MSTRG.158599.283"; exon_number "14";
chr5	StringTie	exon	179623636	179623735	1000	-	.	gene_id "MSTRG.158599"; transcript_id "MSTRG.158599.283"; exon_number "15";
chr5	StringTie	transcript	179614178	179623735	1000	-	.	gene_id "MSTRG.158599"; transcript_id "MSTRG.158599.284";
chr5	StringTie	exon	179614178	179614959	1000	-	.	gene_id "MSTRG.158599"; transcript_id "MSTRG.158599.284"; exon_number "1";
chr5	StringTie	exon	179615546	179615595	1000	-	.	gene_id "MSTRG.158599"; transcript_id "MSTRG.158599.284"; exon_number "2";
chr5	StringTie	exon	179616126	179616218	1000	-	.	gene_id "MSTRG.158599"; transcript_id "MSTRG.158599.284"; exon_number "3";
chr5	StringTie	exon	179616869	179616958	1000	-	.	gene_id "MSTRG.158599"; transcript_id "MSTRG.158599.284"; exon_number "4";
chr5	StringTie	exon	179617051	179617110	1000	-	.	gene_id "MSTRG.158599"; transcript_id "MSTRG.158599.284"; exon_number "5";
chr5	StringTie	exon	179617514	179617649	1000	-	.	gene_id "MSTRG.158599"; transcript_id "MSTRG.158599.284"; exon_number "6";
chr5	StringTie	exon	179617799	179617911	1000	-	.	gene_id "MSTRG.158599"; transcript_id "MSTRG.158599.284"; exon_number "7";
chr5	StringTie	exon	179617989	179618060	1000	-	.	gene_id "MSTRG.158599"; transcript_id "MSTRG.158599.284"; exon_number "8";
chr5	StringTie	exon	179618145	179618323	1000	-	.	gene_id "MSTRG.158599"; transcript_id "MSTRG.158599.284"; exon_number "9";
chr5	StringTie	exon	179619269	179619407	1000	-	.	gene_id "MSTRG.158599"; transcript_id "MSTRG.158599.284"; exon_number "10";
chr5	StringTie	exon	179620892	179621035	1000	-	.	gene_id "MSTRG.158599"; transcript_id "MSTRG.158599.284"; exon_number "11";
chr5	StringTie	exon	179621242	179621397	1000	-	.	gene_id "MSTRG.158599"; transcript_id "MSTRG.158599.284"; exon_number "12";
chr5	StringTie	exon	179621843	179621976	1000	-	.	gene_id "MSTRG.158599"; transcript_id "MSTRG.158599.284"; exon_number "13";
chr5	StringTie	exon	179623037	179623164	1000	-	.	gene_id "MSTRG.158599"; transcript_id "MSTRG.158599.284"; exon_number "14";
chr5	StringTie	exon	179623636	179623735	1000	-	.	gene_id "MSTRG.158599"; transcript_id "MSTRG.158599.284"; exon_number "15";
chr5	StringTie	transcript	179614178	179634784	1000	-	.	gene_id "MSTRG.158599"; transcript_id "MSTRG.158599.285";
chr5	StringTie	exon	179614178	179614959	1000	-	.	gene_id "MSTRG.158599"; transcript_id "MSTRG.158599.285"; exon_number "1";
chr5	StringTie	exon	179615546	179615595	1000	-	.	gene_id "MSTRG.158599"; transcript_id "MSTRG.158599.285"; exon_number "2";
chr5	StringTie	exon	179616126	179616218	1000	-	.	gene_id "MSTRG.158599"; transcript_id "MSTRG.158599.285"; exon_number "3";
chr5	StringTie	exon	179616869	179616958	1000	-	.	gene_id "MSTRG.158599"; transcript_id "MSTRG.158599.285"; exon_number "4";
chr5	StringTie	exon	179617051	179617110	1000	-	.	gene_id "MSTRG.158599"; transcript_id "MSTRG.158599.285"; exon_number "5";
chr5	StringTie	exon	179617514	179617648	1000	-	.	gene_id "MSTRG.158599"; transcript_id "MSTRG.158599.285"; exon_number "6";
chr5	StringTie	exon	179617799	179617932	1000	-	.	gene_id "MSTRG.158599"; transcript_id "MSTRG.158599.285"; exon_number "7";
chr5	StringTie	exon	179617989	179618060	1000	-	.	gene_id "MSTRG.158599"; transcript_id "MSTRG.158599.285"; exon_number "8";
chr5	StringTie	exon	179618145	179618323	1000	-	.	gene_id "MSTRG.158599"; transcript_id "MSTRG.158599.285"; exon_number "9";
chr5	StringTie	exon	179619269	179619407	1000	-	.	gene_id "MSTRG.158599"; transcript_id "MSTRG.158599.285"; exon_number "10";
chr5	StringTie	exon	179620892	179621035	1000	-	.	gene_id "MSTRG.158599"; transcript_id "MSTRG.158599.285"; exon_number "11";
chr5	StringTie	exon	179621242	179621397	1000	-	.	gene_id "MSTRG.158599"; transcript_id "MSTRG.158599.285"; exon_number "12";
chr5	StringTie	exon	179623037	179623164	1000	-	.	gene_id "MSTRG.158599"; transcript_id "MSTRG.158599.285"; exon_number "13";
chr5	StringTie	exon	179634065	179634157	1000	-	.	gene_id "MSTRG.158599"; transcript_id "MSTRG.158599.285"; exon_number "14";
chr5	StringTie	exon	179634449	179634784	1000	-	.	gene_id "MSTRG.158599"; transcript_id "MSTRG.158599.285"; exon_number "15";
chr5	StringTie	transcript	179614178	179634396	1000	-	.	gene_id "MSTRG.158599"; transcript_id "MSTRG.158599.286";
chr5	StringTie	exon	179614178	179614959	1000	-	.	gene_id "MSTRG.158599"; transcript_id "MSTRG.158599.286"; exon_number "1";
chr5	StringTie	exon	179615546	179615595	1000	-	.	gene_id "MSTRG.158599"; transcript_id "MSTRG.158599.286"; exon_number "2";
chr5	StringTie	exon	179616126	179616218	1000	-	.	gene_id "MSTRG.158599"; transcript_id "MSTRG.158599.286"; exon_number "3";
chr5	StringTie	exon	179616869	179616958	1000	-	.	gene_id "MSTRG.158599"; transcript_id "MSTRG.158599.286"; exon_number "4";
chr5	StringTie	exon	179617051	179617110	1000	-	.	gene_id "MSTRG.158599"; transcript_id "MSTRG.158599.286"; exon_number "5";
chr5	StringTie	exon	179617514	179617649	1000	-	.	gene_id "MSTRG.158599"; transcript_id "MSTRG.158599.286"; exon_number "6";
chr5	StringTie	exon	179617799	179617932	1000	-	.	gene_id "MSTRG.158599"; transcript_id "MSTRG.158599.286"; exon_number "7";
chr5	StringTie	exon	179617989	179618060	1000	-	.	gene_id "MSTRG.158599"; transcript_id "MSTRG.158599.286"; exon_number "8";
chr5	StringTie	exon	179618145	179618323	1000	-	.	gene_id "MSTRG.158599"; transcript_id "MSTRG.158599.286"; exon_number "9";
chr5	StringTie	exon	179619269	179619407	1000	-	.	gene_id "MSTRG.158599"; transcript_id "MSTRG.158599.286"; exon_number "10";
chr5	StringTie	exon	179620892	179621035	1000	-	.	gene_id "MSTRG.158599"; transcript_id "MSTRG.158599.286"; exon_number "11";
chr5	StringTie	exon	179621242	179621397	1000	-	.	gene_id "MSTRG.158599"; transcript_id "MSTRG.158599.286"; exon_number "12";
chr5	StringTie	exon	179621843	179621976	1000	-	.	gene_id "MSTRG.158599"; transcript_id "MSTRG.158599.286"; exon_number "13";
chr5	StringTie	exon	179623037	179623164	1000	-	.	gene_id "MSTRG.158599"; transcript_id "MSTRG.158599.286"; exon_number "14";
chr5	StringTie	exon	179634065	179634396	1000	-	.	gene_id "MSTRG.158599"; transcript_id "MSTRG.158599.286"; exon_number "15";
chr5	StringTie	transcript	179614178	179624411	1000	-	.	gene_id "MSTRG.158599"; transcript_id "MSTRG.158599.287";
chr5	StringTie	exon	179614178	179614959	1000	-	.	gene_id "MSTRG.158599"; transcript_id "MSTRG.158599.287"; exon_number "1";
chr5	StringTie	exon	179615546	179615595	1000	-	.	gene_id "MSTRG.158599"; transcript_id "MSTRG.158599.287"; exon_number "2";
chr5	StringTie	exon	179616126	179616218	1000	-	.	gene_id "MSTRG.158599"; transcript_id "MSTRG.158599.287"; exon_number "3";
chr5	StringTie	exon	179616869	179616958	1000	-	.	gene_id "MSTRG.158599"; transcript_id "MSTRG.158599.287"; exon_number "4";
chr5	StringTie	exon	179617051	179617110	1000	-	.	gene_id "MSTRG.158599"; transcript_id "MSTRG.158599.287"; exon_number "5";
chr5	StringTie	exon	179617514	179617649	1000	-	.	gene_id "MSTRG.158599"; transcript_id "MSTRG.158599.287"; exon_number "6";
chr5	StringTie	exon	179617799	179617932	1000	-	.	gene_id "MSTRG.158599"; transcript_id "MSTRG.158599.287"; exon_number "7";
chr5	StringTie	exon	179617989	179618060	1000	-	.	gene_id "MSTRG.158599"; transcript_id "MSTRG.158599.287"; exon_number "8";
chr5	StringTie	exon	179618145	179618323	1000	-	.	gene_id "MSTRG.158599"; transcript_id "MSTRG.158599.287"; exon_number "9";
chr5	StringTie	exon	179619269	179619407	1000	-	.	gene_id "MSTRG.158599"; transcript_id "MSTRG.158599.287"; exon_number "10";
chr5	StringTie	exon	179620892	179621035	1000	-	.	gene_id "MSTRG.158599"; transcript_id "MSTRG.158599.287"; exon_number "11";
chr5	StringTie	exon	179621242	179621397	1000	-	.	gene_id "MSTRG.158599"; transcript_id "MSTRG.158599.287"; exon_number "12";
chr5	StringTie	exon	179621843	179621976	1000	-	.	gene_id "MSTRG.158599"; transcript_id "MSTRG.158599.287"; exon_number "13";
chr5	StringTie	exon	179623037	179623164	1000	-	.	gene_id "MSTRG.158599"; transcript_id "MSTRG.158599.287"; exon_number "14";
chr5	StringTie	exon	179624317	179624411	1000	-	.	gene_id "MSTRG.158599"; transcript_id "MSTRG.158599.287"; exon_number "15";
chr5	StringTie	transcript	179614178	179625298	1000	-	.	gene_id "MSTRG.158599"; transcript_id "MSTRG.158599.288";
chr5	StringTie	exon	179614178	179614959	1000	-	.	gene_id "MSTRG.158599"; transcript_id "MSTRG.158599.288"; exon_number "1";
chr5	StringTie	exon	179615546	179615595	1000	-	.	gene_id "MSTRG.158599"; transcript_id "MSTRG.158599.288"; exon_number "2";
chr5	StringTie	exon	179616126	179616218	1000	-	.	gene_id "MSTRG.158599"; transcript_id "MSTRG.158599.288"; exon_number "3";
chr5	StringTie	exon	179616869	179616958	1000	-	.	gene_id "MSTRG.158599"; transcript_id "MSTRG.158599.288"; exon_number "4";
chr5	StringTie	exon	179617051	179617110	1000	-	.	gene_id "MSTRG.158599"; transcript_id "MSTRG.158599.288"; exon_number "5";
chr5	StringTie	exon	179617514	179617649	1000	-	.	gene_id "MSTRG.158599"; transcript_id "MSTRG.158599.288"; exon_number "6";
chr5	StringTie	exon	179617799	179617932	1000	-	.	gene_id "MSTRG.158599"; transcript_id "MSTRG.158599.288"; exon_number "7";
chr5	StringTie	exon	179617989	179618060	1000	-	.	gene_id "MSTRG.158599"; transcript_id "MSTRG.158599.288"; exon_number "8";
chr5	StringTie	exon	179618145	179618323	1000	-	.	gene_id "MSTRG.158599"; transcript_id "MSTRG.158599.288"; exon_number "9";
chr5	StringTie	exon	179619269	179619407	1000	-	.	gene_id "MSTRG.158599"; transcript_id "MSTRG.158599.288"; exon_number "10";
chr5	StringTie	exon	179620892	179621035	1000	-	.	gene_id "MSTRG.158599"; transcript_id "MSTRG.158599.288"; exon_number "11";
chr5	StringTie	exon	179621242	179621976	1000	-	.	gene_id "MSTRG.158599"; transcript_id "MSTRG.158599.288"; exon_number "12";
chr5	StringTie	exon	179623037	179623164	1000	-	.	gene_id "MSTRG.158599"; transcript_id "MSTRG.158599.288"; exon_number "13";
chr5	StringTie	exon	179623595	179624115	1000	-	.	gene_id "MSTRG.158599"; transcript_id "MSTRG.158599.288"; exon_number "14";
chr5	StringTie	exon	179624317	179625298	1000	-	.	gene_id "MSTRG.158599"; transcript_id "MSTRG.158599.288"; exon_number "15";
chr5	StringTie	transcript	179614178	179625225	1000	-	.	gene_id "MSTRG.158599"; transcript_id "MSTRG.158599.289";
chr5	StringTie	exon	179614178	179614959	1000	-	.	gene_id "MSTRG.158599"; transcript_id "MSTRG.158599.289"; exon_number "1";
chr5	StringTie	exon	179615546	179615595	1000	-	.	gene_id "MSTRG.158599"; transcript_id "MSTRG.158599.289"; exon_number "2";
chr5	StringTie	exon	179616126	179616218	1000	-	.	gene_id "MSTRG.158599"; transcript_id "MSTRG.158599.289"; exon_number "3";
chr5	StringTie	exon	179616869	179616958	1000	-	.	gene_id "MSTRG.158599"; transcript_id "MSTRG.158599.289"; exon_number "4";
chr5	StringTie	exon	179617051	179617110	1000	-	.	gene_id "MSTRG.158599"; transcript_id "MSTRG.158599.289"; exon_number "5";
chr5	StringTie	exon	179617514	179617649	1000	-	.	gene_id "MSTRG.158599"; transcript_id "MSTRG.158599.289"; exon_number "6";
chr5	StringTie	exon	179617799	179617932	1000	-	.	gene_id "MSTRG.158599"; transcript_id "MSTRG.158599.289"; exon_number "7";
chr5	StringTie	exon	179617989	179618060	1000	-	.	gene_id "MSTRG.158599"; transcript_id "MSTRG.158599.289"; exon_number "8";
chr5	StringTie	exon	179618145	179618323	1000	-	.	gene_id "MSTRG.158599"; transcript_id "MSTRG.158599.289"; exon_number "9";
chr5	StringTie	exon	179619269	179619407	1000	-	.	gene_id "MSTRG.158599"; transcript_id "MSTRG.158599.289"; exon_number "10";
chr5	StringTie	exon	179620892	179621035	1000	-	.	gene_id "MSTRG.158599"; transcript_id "MSTRG.158599.289"; exon_number "11";
chr5	StringTie	exon	179621242	179621397	1000	-	.	gene_id "MSTRG.158599"; transcript_id "MSTRG.158599.289"; exon_number "12";
chr5	StringTie	exon	179623037	179623164	1000	-	.	gene_id "MSTRG.158599"; transcript_id "MSTRG.158599.289"; exon_number "13";
chr5	StringTie	exon	179623281	179624115	1000	-	.	gene_id "MSTRG.158599"; transcript_id "MSTRG.158599.289"; exon_number "14";
chr5	StringTie	exon	179624317	179625225	1000	-	.	gene_id "MSTRG.158599"; transcript_id "MSTRG.158599.289"; exon_number "15";
chr5	StringTie	transcript	179598826	179634822	1000	-	.	gene_id "MSTRG.158599"; transcript_id "MSTRG.158599.29";
chr5	StringTie	exon	179598826	179600098	1000	-	.	gene_id "MSTRG.158599"; transcript_id "MSTRG.158599.29"; exon_number "1";
chr5	StringTie	exon	179602064	179602266	1000	-	.	gene_id "MSTRG.158599"; transcript_id "MSTRG.158599.29"; exon_number "2";
chr5	StringTie	exon	179602377	179602772	1000	-	.	gene_id "MSTRG.158599"; transcript_id "MSTRG.158599.29"; exon_number "3";
chr5	StringTie	exon	179603607	179604029	1000	-	.	gene_id "MSTRG.158599"; transcript_id "MSTRG.158599.29"; exon_number "4";
chr5	StringTie	exon	179614037	179614959	1000	-	.	gene_id "MSTRG.158599"; transcript_id "MSTRG.158599.29"; exon_number "5";
chr5	StringTie	exon	179615546	179615595	1000	-	.	gene_id "MSTRG.158599"; transcript_id "MSTRG.158599.29"; exon_number "6";
chr5	StringTie	exon	179616126	179616218	1000	-	.	gene_id "MSTRG.158599"; transcript_id "MSTRG.158599.29"; exon_number "7";
chr5	StringTie	exon	179616869	179616958	1000	-	.	gene_id "MSTRG.158599"; transcript_id "MSTRG.158599.29"; exon_number "8";
chr5	StringTie	exon	179617051	179617110	1000	-	.	gene_id "MSTRG.158599"; transcript_id "MSTRG.158599.29"; exon_number "9";
chr5	StringTie	exon	179617514	179617649	1000	-	.	gene_id "MSTRG.158599"; transcript_id "MSTRG.158599.29"; exon_number "10";
chr5	StringTie	exon	179617799	179617932	1000	-	.	gene_id "MSTRG.158599"; transcript_id "MSTRG.158599.29"; exon_number "11";
chr5	StringTie	exon	179617989	179618060	1000	-	.	gene_id "MSTRG.158599"; transcript_id "MSTRG.158599.29"; exon_number "12";
chr5	StringTie	exon	179618145	179618323	1000	-	.	gene_id "MSTRG.158599"; transcript_id "MSTRG.158599.29"; exon_number "13";
chr5	StringTie	exon	179619269	179619407	1000	-	.	gene_id "MSTRG.158599"; transcript_id "MSTRG.158599.29"; exon_number "14";
chr5	StringTie	exon	179620892	179621035	1000	-	.	gene_id "MSTRG.158599"; transcript_id "MSTRG.158599.29"; exon_number "15";
chr5	StringTie	exon	179621242	179621397	1000	-	.	gene_id "MSTRG.158599"; transcript_id "MSTRG.158599.29"; exon_number "16";
chr5	StringTie	exon	179621843	179623164	1000	-	.	gene_id "MSTRG.158599"; transcript_id "MSTRG.158599.29"; exon_number "17";
chr5	StringTie	exon	179623595	179623735	1000	-	.	gene_id "MSTRG.158599"; transcript_id "MSTRG.158599.29"; exon_number "18";
chr5	StringTie	exon	179634065	179634822	1000	-	.	gene_id "MSTRG.158599"; transcript_id "MSTRG.158599.29"; exon_number "19";
chr5	StringTie	transcript	179614181	179624897	1000	-	.	gene_id "MSTRG.158599"; transcript_id "MSTRG.158599.296";
chr5	StringTie	exon	179614181	179614959	1000	-	.	gene_id "MSTRG.158599"; transcript_id "MSTRG.158599.296"; exon_number "1";
chr5	StringTie	exon	179616126	179616218	1000	-	.	gene_id "MSTRG.158599"; transcript_id "MSTRG.158599.296"; exon_number "2";
chr5	StringTie	exon	179616869	179616958	1000	-	.	gene_id "MSTRG.158599"; transcript_id "MSTRG.158599.296"; exon_number "3";
chr5	StringTie	exon	179617051	179617110	1000	-	.	gene_id "MSTRG.158599"; transcript_id "MSTRG.158599.296"; exon_number "4";
chr5	StringTie	exon	179617514	179617649	1000	-	.	gene_id "MSTRG.158599"; transcript_id "MSTRG.158599.296"; exon_number "5";
chr5	StringTie	exon	179617799	179617932	1000	-	.	gene_id "MSTRG.158599"; transcript_id "MSTRG.158599.296"; exon_number "6";
chr5	StringTie	exon	179617989	179618060	1000	-	.	gene_id "MSTRG.158599"; transcript_id "MSTRG.158599.296"; exon_number "7";
chr5	StringTie	exon	179618145	179618323	1000	-	.	gene_id "MSTRG.158599"; transcript_id "MSTRG.158599.296"; exon_number "8";
chr5	StringTie	exon	179619269	179619407	1000	-	.	gene_id "MSTRG.158599"; transcript_id "MSTRG.158599.296"; exon_number "9";
chr5	StringTie	exon	179620892	179621035	1000	-	.	gene_id "MSTRG.158599"; transcript_id "MSTRG.158599.296"; exon_number "10";
chr5	StringTie	exon	179621242	179621397	1000	-	.	gene_id "MSTRG.158599"; transcript_id "MSTRG.158599.296"; exon_number "11";
chr5	StringTie	exon	179623037	179623164	1000	-	.	gene_id "MSTRG.158599"; transcript_id "MSTRG.158599.296"; exon_number "12";
chr5	StringTie	exon	179623281	179624897	1000	-	.	gene_id "MSTRG.158599"; transcript_id "MSTRG.158599.296"; exon_number "13";
chr5	StringTie	transcript	179614181	179634455	1000	-	.	gene_id "MSTRG.158599"; transcript_id "MSTRG.158599.297";
chr5	StringTie	exon	179614181	179614959	1000	-	.	gene_id "MSTRG.158599"; transcript_id "MSTRG.158599.297"; exon_number "1";
chr5	StringTie	exon	179616126	179616218	1000	-	.	gene_id "MSTRG.158599"; transcript_id "MSTRG.158599.297"; exon_number "2";
chr5	StringTie	exon	179616869	179616958	1000	-	.	gene_id "MSTRG.158599"; transcript_id "MSTRG.158599.297"; exon_number "3";
chr5	StringTie	exon	179617051	179617110	1000	-	.	gene_id "MSTRG.158599"; transcript_id "MSTRG.158599.297"; exon_number "4";
chr5	StringTie	exon	179617514	179617649	1000	-	.	gene_id "MSTRG.158599"; transcript_id "MSTRG.158599.297"; exon_number "5";
chr5	StringTie	exon	179617799	179617932	1000	-	.	gene_id "MSTRG.158599"; transcript_id "MSTRG.158599.297"; exon_number "6";
chr5	StringTie	exon	179617989	179618060	1000	-	.	gene_id "MSTRG.158599"; transcript_id "MSTRG.158599.297"; exon_number "7";
chr5	StringTie	exon	179618145	179618323	1000	-	.	gene_id "MSTRG.158599"; transcript_id "MSTRG.158599.297"; exon_number "8";
chr5	StringTie	exon	179619269	179619407	1000	-	.	gene_id "MSTRG.158599"; transcript_id "MSTRG.158599.297"; exon_number "9";
chr5	StringTie	exon	179620892	179621035	1000	-	.	gene_id "MSTRG.158599"; transcript_id "MSTRG.158599.297"; exon_number "10";
chr5	StringTie	exon	179621242	179621397	1000	-	.	gene_id "MSTRG.158599"; transcript_id "MSTRG.158599.297"; exon_number "11";
chr5	StringTie	exon	179623037	179623164	1000	-	.	gene_id "MSTRG.158599"; transcript_id "MSTRG.158599.297"; exon_number "12";
chr5	StringTie	exon	179634065	179634455	1000	-	.	gene_id "MSTRG.158599"; transcript_id "MSTRG.158599.297"; exon_number "13";
chr5	StringTie	transcript	179594968	179625359	1000	-	.	gene_id "MSTRG.158599"; transcript_id "MSTRG.158599.3";
chr5	StringTie	exon	179594968	179598355	1000	-	.	gene_id "MSTRG.158599"; transcript_id "MSTRG.158599.3"; exon_number "1";
chr5	StringTie	exon	179599268	179600098	1000	-	.	gene_id "MSTRG.158599"; transcript_id "MSTRG.158599.3"; exon_number "2";
chr5	StringTie	exon	179602064	179602266	1000	-	.	gene_id "MSTRG.158599"; transcript_id "MSTRG.158599.3"; exon_number "3";
chr5	StringTie	exon	179602377	179602772	1000	-	.	gene_id "MSTRG.158599"; transcript_id "MSTRG.158599.3"; exon_number "4";
chr5	StringTie	exon	179603607	179604029	1000	-	.	gene_id "MSTRG.158599"; transcript_id "MSTRG.158599.3"; exon_number "5";
chr5	StringTie	exon	179614037	179614959	1000	-	.	gene_id "MSTRG.158599"; transcript_id "MSTRG.158599.3"; exon_number "6";
chr5	StringTie	exon	179615546	179615595	1000	-	.	gene_id "MSTRG.158599"; transcript_id "MSTRG.158599.3"; exon_number "7";
chr5	StringTie	exon	179616126	179616218	1000	-	.	gene_id "MSTRG.158599"; transcript_id "MSTRG.158599.3"; exon_number "8";
chr5	StringTie	exon	179616869	179616958	1000	-	.	gene_id "MSTRG.158599"; transcript_id "MSTRG.158599.3"; exon_number "9";
chr5	StringTie	exon	179617051	179617110	1000	-	.	gene_id "MSTRG.158599"; transcript_id "MSTRG.158599.3"; exon_number "10";
chr5	StringTie	exon	179617514	179617649	1000	-	.	gene_id "MSTRG.158599"; transcript_id "MSTRG.158599.3"; exon_number "11";
chr5	StringTie	exon	179617799	179617932	1000	-	.	gene_id "MSTRG.158599"; transcript_id "MSTRG.158599.3"; exon_number "12";
chr5	StringTie	exon	179617989	179618060	1000	-	.	gene_id "MSTRG.158599"; transcript_id "MSTRG.158599.3"; exon_number "13";
chr5	StringTie	exon	179618145	179618323	1000	-	.	gene_id "MSTRG.158599"; transcript_id "MSTRG.158599.3"; exon_number "14";
chr5	StringTie	exon	179619269	179619407	1000	-	.	gene_id "MSTRG.158599"; transcript_id "MSTRG.158599.3"; exon_number "15";
chr5	StringTie	exon	179620892	179621035	1000	-	.	gene_id "MSTRG.158599"; transcript_id "MSTRG.158599.3"; exon_number "16";
chr5	StringTie	exon	179621242	179621397	1000	-	.	gene_id "MSTRG.158599"; transcript_id "MSTRG.158599.3"; exon_number "17";
chr5	StringTie	exon	179623037	179623164	1000	-	.	gene_id "MSTRG.158599"; transcript_id "MSTRG.158599.3"; exon_number "18";
chr5	StringTie	exon	179623595	179624115	1000	-	.	gene_id "MSTRG.158599"; transcript_id "MSTRG.158599.3"; exon_number "19";
chr5	StringTie	exon	179625161	179625359	1000	-	.	gene_id "MSTRG.158599"; transcript_id "MSTRG.158599.3"; exon_number "20";
chr5	StringTie	transcript	179598826	179625666	1000	-	.	gene_id "MSTRG.158599"; transcript_id "MSTRG.158599.30";
chr5	StringTie	exon	179598826	179599635	1000	-	.	gene_id "MSTRG.158599"; transcript_id "MSTRG.158599.30"; exon_number "1";
chr5	StringTie	exon	179600073	179600098	1000	-	.	gene_id "MSTRG.158599"; transcript_id "MSTRG.158599.30"; exon_number "2";
chr5	StringTie	exon	179602064	179602266	1000	-	.	gene_id "MSTRG.158599"; transcript_id "MSTRG.158599.30"; exon_number "3";
chr5	StringTie	exon	179602377	179602772	1000	-	.	gene_id "MSTRG.158599"; transcript_id "MSTRG.158599.30"; exon_number "4";
chr5	StringTie	exon	179603607	179604029	1000	-	.	gene_id "MSTRG.158599"; transcript_id "MSTRG.158599.30"; exon_number "5";
chr5	StringTie	exon	179614037	179614959	1000	-	.	gene_id "MSTRG.158599"; transcript_id "MSTRG.158599.30"; exon_number "6";
chr5	StringTie	exon	179615546	179615595	1000	-	.	gene_id "MSTRG.158599"; transcript_id "MSTRG.158599.30"; exon_number "7";
chr5	StringTie	exon	179616126	179616218	1000	-	.	gene_id "MSTRG.158599"; transcript_id "MSTRG.158599.30"; exon_number "8";
chr5	StringTie	exon	179616869	179616958	1000	-	.	gene_id "MSTRG.158599"; transcript_id "MSTRG.158599.30"; exon_number "9";
chr5	StringTie	exon	179617051	179617110	1000	-	.	gene_id "MSTRG.158599"; transcript_id "MSTRG.158599.30"; exon_number "10";
chr5	StringTie	exon	179617514	179617649	1000	-	.	gene_id "MSTRG.158599"; transcript_id "MSTRG.158599.30"; exon_number "11";
chr5	StringTie	exon	179617799	179617932	1000	-	.	gene_id "MSTRG.158599"; transcript_id "MSTRG.158599.30"; exon_number "12";
chr5	StringTie	exon	179617989	179618060	1000	-	.	gene_id "MSTRG.158599"; transcript_id "MSTRG.158599.30"; exon_number "13";
chr5	StringTie	exon	179618145	179618323	1000	-	.	gene_id "MSTRG.158599"; transcript_id "MSTRG.158599.30"; exon_number "14";
chr5	StringTie	exon	179619269	179623164	1000	-	.	gene_id "MSTRG.158599"; transcript_id "MSTRG.158599.30"; exon_number "15";
chr5	StringTie	exon	179623636	179625666	1000	-	.	gene_id "MSTRG.158599"; transcript_id "MSTRG.158599.30"; exon_number "16";
chr5	StringTie	transcript	179598827	179634489	1000	-	.	gene_id "MSTRG.158599"; transcript_id "MSTRG.158599.31";
chr5	StringTie	exon	179598827	179600098	1000	-	.	gene_id "MSTRG.158599"; transcript_id "MSTRG.158599.31"; exon_number "1";
chr5	StringTie	exon	179602064	179602266	1000	-	.	gene_id "MSTRG.158599"; transcript_id "MSTRG.158599.31"; exon_number "2";
chr5	StringTie	exon	179602377	179602772	1000	-	.	gene_id "MSTRG.158599"; transcript_id "MSTRG.158599.31"; exon_number "3";
chr5	StringTie	exon	179603607	179604050	1000	-	.	gene_id "MSTRG.158599"; transcript_id "MSTRG.158599.31"; exon_number "4";
chr5	StringTie	exon	179614037	179614959	1000	-	.	gene_id "MSTRG.158599"; transcript_id "MSTRG.158599.31"; exon_number "5";
chr5	StringTie	exon	179615546	179615595	1000	-	.	gene_id "MSTRG.158599"; transcript_id "MSTRG.158599.31"; exon_number "6";
chr5	StringTie	exon	179616126	179616218	1000	-	.	gene_id "MSTRG.158599"; transcript_id "MSTRG.158599.31"; exon_number "7";
chr5	StringTie	exon	179616869	179616958	1000	-	.	gene_id "MSTRG.158599"; transcript_id "MSTRG.158599.31"; exon_number "8";
chr5	StringTie	exon	179617051	179617110	1000	-	.	gene_id "MSTRG.158599"; transcript_id "MSTRG.158599.31"; exon_number "9";
chr5	StringTie	exon	179617514	179617649	1000	-	.	gene_id "MSTRG.158599"; transcript_id "MSTRG.158599.31"; exon_number "10";
chr5	StringTie	exon	179617799	179617932	1000	-	.	gene_id "MSTRG.158599"; transcript_id "MSTRG.158599.31"; exon_number "11";
chr5	StringTie	exon	179617989	179618060	1000	-	.	gene_id "MSTRG.158599"; transcript_id "MSTRG.158599.31"; exon_number "12";
chr5	StringTie	exon	179618145	179618323	1000	-	.	gene_id "MSTRG.158599"; transcript_id "MSTRG.158599.31"; exon_number "13";
chr5	StringTie	exon	179620892	179621035	1000	-	.	gene_id "MSTRG.158599"; transcript_id "MSTRG.158599.31"; exon_number "14";
chr5	StringTie	exon	179621242	179621397	1000	-	.	gene_id "MSTRG.158599"; transcript_id "MSTRG.158599.31"; exon_number "15";
chr5	StringTie	exon	179623037	179623164	1000	-	.	gene_id "MSTRG.158599"; transcript_id "MSTRG.158599.31"; exon_number "16";
chr5	StringTie	exon	179623595	179624115	1000	-	.	gene_id "MSTRG.158599"; transcript_id "MSTRG.158599.31"; exon_number "17";
chr5	StringTie	exon	179634065	179634489	1000	-	.	gene_id "MSTRG.158599"; transcript_id "MSTRG.158599.31"; exon_number "18";
chr5	StringTie	transcript	179598827	179634425	1000	-	.	gene_id "MSTRG.158599"; transcript_id "MSTRG.158599.32";
chr5	StringTie	exon	179598827	179599952	1000	-	.	gene_id "MSTRG.158599"; transcript_id "MSTRG.158599.32"; exon_number "1";
chr5	StringTie	exon	179600073	179600098	1000	-	.	gene_id "MSTRG.158599"; transcript_id "MSTRG.158599.32"; exon_number "2";
chr5	StringTie	exon	179602064	179602266	1000	-	.	gene_id "MSTRG.158599"; transcript_id "MSTRG.158599.32"; exon_number "3";
chr5	StringTie	exon	179602377	179602772	1000	-	.	gene_id "MSTRG.158599"; transcript_id "MSTRG.158599.32"; exon_number "4";
chr5	StringTie	exon	179603607	179604050	1000	-	.	gene_id "MSTRG.158599"; transcript_id "MSTRG.158599.32"; exon_number "5";
chr5	StringTie	exon	179614037	179614959	1000	-	.	gene_id "MSTRG.158599"; transcript_id "MSTRG.158599.32"; exon_number "6";
chr5	StringTie	exon	179615546	179615595	1000	-	.	gene_id "MSTRG.158599"; transcript_id "MSTRG.158599.32"; exon_number "7";
chr5	StringTie	exon	179616126	179616218	1000	-	.	gene_id "MSTRG.158599"; transcript_id "MSTRG.158599.32"; exon_number "8";
chr5	StringTie	exon	179616869	179616958	1000	-	.	gene_id "MSTRG.158599"; transcript_id "MSTRG.158599.32"; exon_number "9";
chr5	StringTie	exon	179617051	179617110	1000	-	.	gene_id "MSTRG.158599"; transcript_id "MSTRG.158599.32"; exon_number "10";
chr5	StringTie	exon	179617514	179617649	1000	-	.	gene_id "MSTRG.158599"; transcript_id "MSTRG.158599.32"; exon_number "11";
chr5	StringTie	exon	179617799	179617932	1000	-	.	gene_id "MSTRG.158599"; transcript_id "MSTRG.158599.32"; exon_number "12";
chr5	StringTie	exon	179617989	179618060	1000	-	.	gene_id "MSTRG.158599"; transcript_id "MSTRG.158599.32"; exon_number "13";
chr5	StringTie	exon	179618145	179619407	1000	-	.	gene_id "MSTRG.158599"; transcript_id "MSTRG.158599.32"; exon_number "14";
chr5	StringTie	exon	179620892	179621035	1000	-	.	gene_id "MSTRG.158599"; transcript_id "MSTRG.158599.32"; exon_number "15";
chr5	StringTie	exon	179621242	179621397	1000	-	.	gene_id "MSTRG.158599"; transcript_id "MSTRG.158599.32"; exon_number "16";
chr5	StringTie	exon	179623037	179623164	1000	-	.	gene_id "MSTRG.158599"; transcript_id "MSTRG.158599.32"; exon_number "17";
chr5	StringTie	exon	179623595	179624115	1000	-	.	gene_id "MSTRG.158599"; transcript_id "MSTRG.158599.32"; exon_number "18";
chr5	StringTie	exon	179634065	179634425	1000	-	.	gene_id "MSTRG.158599"; transcript_id "MSTRG.158599.32"; exon_number "19";
chr5	StringTie	transcript	179598827	179629121	1000	-	.	gene_id "MSTRG.158599"; transcript_id "MSTRG.158599.33";
chr5	StringTie	exon	179598827	179599952	1000	-	.	gene_id "MSTRG.158599"; transcript_id "MSTRG.158599.33"; exon_number "1";
chr5	StringTie	exon	179600073	179600098	1000	-	.	gene_id "MSTRG.158599"; transcript_id "MSTRG.158599.33"; exon_number "2";
chr5	StringTie	exon	179602064	179602266	1000	-	.	gene_id "MSTRG.158599"; transcript_id "MSTRG.158599.33"; exon_number "3";
chr5	StringTie	exon	179602377	179602772	1000	-	.	gene_id "MSTRG.158599"; transcript_id "MSTRG.158599.33"; exon_number "4";
chr5	StringTie	exon	179603607	179604029	1000	-	.	gene_id "MSTRG.158599"; transcript_id "MSTRG.158599.33"; exon_number "5";
chr5	StringTie	exon	179614037	179614959	1000	-	.	gene_id "MSTRG.158599"; transcript_id "MSTRG.158599.33"; exon_number "6";
chr5	StringTie	exon	179615546	179615595	1000	-	.	gene_id "MSTRG.158599"; transcript_id "MSTRG.158599.33"; exon_number "7";
chr5	StringTie	exon	179616126	179616218	1000	-	.	gene_id "MSTRG.158599"; transcript_id "MSTRG.158599.33"; exon_number "8";
chr5	StringTie	exon	179616869	179616958	1000	-	.	gene_id "MSTRG.158599"; transcript_id "MSTRG.158599.33"; exon_number "9";
chr5	StringTie	exon	179617051	179617110	1000	-	.	gene_id "MSTRG.158599"; transcript_id "MSTRG.158599.33"; exon_number "10";
chr5	StringTie	exon	179617514	179617649	1000	-	.	gene_id "MSTRG.158599"; transcript_id "MSTRG.158599.33"; exon_number "11";
chr5	StringTie	exon	179617799	179617932	1000	-	.	gene_id "MSTRG.158599"; transcript_id "MSTRG.158599.33"; exon_number "12";
chr5	StringTie	exon	179617989	179618060	1000	-	.	gene_id "MSTRG.158599"; transcript_id "MSTRG.158599.33"; exon_number "13";
chr5	StringTie	exon	179618145	179618323	1000	-	.	gene_id "MSTRG.158599"; transcript_id "MSTRG.158599.33"; exon_number "14";
chr5	StringTie	exon	179619269	179619407	1000	-	.	gene_id "MSTRG.158599"; transcript_id "MSTRG.158599.33"; exon_number "15";
chr5	StringTie	exon	179620892	179621035	1000	-	.	gene_id "MSTRG.158599"; transcript_id "MSTRG.158599.33"; exon_number "16";
chr5	StringTie	exon	179621242	179621397	1000	-	.	gene_id "MSTRG.158599"; transcript_id "MSTRG.158599.33"; exon_number "17";
chr5	StringTie	exon	179623037	179623164	1000	-	.	gene_id "MSTRG.158599"; transcript_id "MSTRG.158599.33"; exon_number "18";
chr5	StringTie	exon	179623636	179623692	1000	-	.	gene_id "MSTRG.158599"; transcript_id "MSTRG.158599.33"; exon_number "19";
chr5	StringTie	exon	179624097	179629121	1000	-	.	gene_id "MSTRG.158599"; transcript_id "MSTRG.158599.33"; exon_number "20";
chr5	StringTie	transcript	179598827	179629050	1000	-	.	gene_id "MSTRG.158599"; transcript_id "MSTRG.158599.34";
chr5	StringTie	exon	179598827	179600098	1000	-	.	gene_id "MSTRG.158599"; transcript_id "MSTRG.158599.34"; exon_number "1";
chr5	StringTie	exon	179602064	179602266	1000	-	.	gene_id "MSTRG.158599"; transcript_id "MSTRG.158599.34"; exon_number "2";
chr5	StringTie	exon	179602377	179604050	1000	-	.	gene_id "MSTRG.158599"; transcript_id "MSTRG.158599.34"; exon_number "3";
chr5	StringTie	exon	179614037	179614959	1000	-	.	gene_id "MSTRG.158599"; transcript_id "MSTRG.158599.34"; exon_number "4";
chr5	StringTie	exon	179615546	179615595	1000	-	.	gene_id "MSTRG.158599"; transcript_id "MSTRG.158599.34"; exon_number "5";
chr5	StringTie	exon	179616126	179616218	1000	-	.	gene_id "MSTRG.158599"; transcript_id "MSTRG.158599.34"; exon_number "6";
chr5	StringTie	exon	179616869	179616958	1000	-	.	gene_id "MSTRG.158599"; transcript_id "MSTRG.158599.34"; exon_number "7";
chr5	StringTie	exon	179617514	179617649	1000	-	.	gene_id "MSTRG.158599"; transcript_id "MSTRG.158599.34"; exon_number "8";
chr5	StringTie	exon	179617799	179617932	1000	-	.	gene_id "MSTRG.158599"; transcript_id "MSTRG.158599.34"; exon_number "9";
chr5	StringTie	exon	179617989	179618060	1000	-	.	gene_id "MSTRG.158599"; transcript_id "MSTRG.158599.34"; exon_number "10";
chr5	StringTie	exon	179618145	179619407	1000	-	.	gene_id "MSTRG.158599"; transcript_id "MSTRG.158599.34"; exon_number "11";
chr5	StringTie	exon	179620892	179621035	1000	-	.	gene_id "MSTRG.158599"; transcript_id "MSTRG.158599.34"; exon_number "12";
chr5	StringTie	exon	179621242	179623164	1000	-	.	gene_id "MSTRG.158599"; transcript_id "MSTRG.158599.34"; exon_number "13";
chr5	StringTie	exon	179623636	179629050	1000	-	.	gene_id "MSTRG.158599"; transcript_id "MSTRG.158599.34"; exon_number "14";
chr5	StringTie	transcript	179598828	179635066	1000	-	.	gene_id "MSTRG.158599"; transcript_id "MSTRG.158599.35";
chr5	StringTie	exon	179598828	179600098	1000	-	.	gene_id "MSTRG.158599"; transcript_id "MSTRG.158599.35"; exon_number "1";
chr5	StringTie	exon	179602064	179602266	1000	-	.	gene_id "MSTRG.158599"; transcript_id "MSTRG.158599.35"; exon_number "2";
chr5	StringTie	exon	179602377	179604029	1000	-	.	gene_id "MSTRG.158599"; transcript_id "MSTRG.158599.35"; exon_number "3";
chr5	StringTie	exon	179614037	179614959	1000	-	.	gene_id "MSTRG.158599"; transcript_id "MSTRG.158599.35"; exon_number "4";
chr5	StringTie	exon	179615546	179615595	1000	-	.	gene_id "MSTRG.158599"; transcript_id "MSTRG.158599.35"; exon_number "5";
chr5	StringTie	exon	179616126	179616218	1000	-	.	gene_id "MSTRG.158599"; transcript_id "MSTRG.158599.35"; exon_number "6";
chr5	StringTie	exon	179616869	179616958	1000	-	.	gene_id "MSTRG.158599"; transcript_id "MSTRG.158599.35"; exon_number "7";
chr5	StringTie	exon	179617051	179617110	1000	-	.	gene_id "MSTRG.158599"; transcript_id "MSTRG.158599.35"; exon_number "8";
chr5	StringTie	exon	179617514	179617649	1000	-	.	gene_id "MSTRG.158599"; transcript_id "MSTRG.158599.35"; exon_number "9";
chr5	StringTie	exon	179617799	179617932	1000	-	.	gene_id "MSTRG.158599"; transcript_id "MSTRG.158599.35"; exon_number "10";
chr5	StringTie	exon	179617989	179618060	1000	-	.	gene_id "MSTRG.158599"; transcript_id "MSTRG.158599.35"; exon_number "11";
chr5	StringTie	exon	179618145	179618323	1000	-	.	gene_id "MSTRG.158599"; transcript_id "MSTRG.158599.35"; exon_number "12";
chr5	StringTie	exon	179619269	179619407	1000	-	.	gene_id "MSTRG.158599"; transcript_id "MSTRG.158599.35"; exon_number "13";
chr5	StringTie	exon	179620892	179621035	1000	-	.	gene_id "MSTRG.158599"; transcript_id "MSTRG.158599.35"; exon_number "14";
chr5	StringTie	exon	179621242	179623164	1000	-	.	gene_id "MSTRG.158599"; transcript_id "MSTRG.158599.35"; exon_number "15";
chr5	StringTie	exon	179623595	179625331	1000	-	.	gene_id "MSTRG.158599"; transcript_id "MSTRG.158599.35"; exon_number "16";
chr5	StringTie	exon	179634065	179634157	1000	-	.	gene_id "MSTRG.158599"; transcript_id "MSTRG.158599.35"; exon_number "17";
chr5	StringTie	exon	179634449	179635066	1000	-	.	gene_id "MSTRG.158599"; transcript_id "MSTRG.158599.35"; exon_number "18";
chr5	StringTie	transcript	179598829	179635074	1000	-	.	gene_id "MSTRG.158599"; transcript_id "MSTRG.158599.36";
chr5	StringTie	exon	179598829	179600098	1000	-	.	gene_id "MSTRG.158599"; transcript_id "MSTRG.158599.36"; exon_number "1";
chr5	StringTie	exon	179602064	179602266	1000	-	.	gene_id "MSTRG.158599"; transcript_id "MSTRG.158599.36"; exon_number "2";
chr5	StringTie	exon	179602377	179602772	1000	-	.	gene_id "MSTRG.158599"; transcript_id "MSTRG.158599.36"; exon_number "3";
chr5	StringTie	exon	179603607	179604029	1000	-	.	gene_id "MSTRG.158599"; transcript_id "MSTRG.158599.36"; exon_number "4";
chr5	StringTie	exon	179614037	179614959	1000	-	.	gene_id "MSTRG.158599"; transcript_id "MSTRG.158599.36"; exon_number "5";
chr5	StringTie	exon	179615546	179615595	1000	-	.	gene_id "MSTRG.158599"; transcript_id "MSTRG.158599.36"; exon_number "6";
chr5	StringTie	exon	179616126	179616218	1000	-	.	gene_id "MSTRG.158599"; transcript_id "MSTRG.158599.36"; exon_number "7";
chr5	StringTie	exon	179616869	179616958	1000	-	.	gene_id "MSTRG.158599"; transcript_id "MSTRG.158599.36"; exon_number "8";
chr5	StringTie	exon	179617051	179617110	1000	-	.	gene_id "MSTRG.158599"; transcript_id "MSTRG.158599.36"; exon_number "9";
chr5	StringTie	exon	179617514	179617649	1000	-	.	gene_id "MSTRG.158599"; transcript_id "MSTRG.158599.36"; exon_number "10";
chr5	StringTie	exon	179617799	179617932	1000	-	.	gene_id "MSTRG.158599"; transcript_id "MSTRG.158599.36"; exon_number "11";
chr5	StringTie	exon	179617989	179618060	1000	-	.	gene_id "MSTRG.158599"; transcript_id "MSTRG.158599.36"; exon_number "12";
chr5	StringTie	exon	179618145	179618323	1000	-	.	gene_id "MSTRG.158599"; transcript_id "MSTRG.158599.36"; exon_number "13";
chr5	StringTie	exon	179620892	179621035	1000	-	.	gene_id "MSTRG.158599"; transcript_id "MSTRG.158599.36"; exon_number "14";
chr5	StringTie	exon	179621242	179621397	1000	-	.	gene_id "MSTRG.158599"; transcript_id "MSTRG.158599.36"; exon_number "15";
chr5	StringTie	exon	179623037	179623164	1000	-	.	gene_id "MSTRG.158599"; transcript_id "MSTRG.158599.36"; exon_number "16";
chr5	StringTie	exon	179634065	179635074	1000	-	.	gene_id "MSTRG.158599"; transcript_id "MSTRG.158599.36"; exon_number "17";
chr5	StringTie	transcript	179598829	179626345	1000	-	.	gene_id "MSTRG.158599"; transcript_id "MSTRG.158599.37";
chr5	StringTie	exon	179598829	179599635	1000	-	.	gene_id "MSTRG.158599"; transcript_id "MSTRG.158599.37"; exon_number "1";
chr5	StringTie	exon	179602064	179602772	1000	-	.	gene_id "MSTRG.158599"; transcript_id "MSTRG.158599.37"; exon_number "2";
chr5	StringTie	exon	179603607	179604029	1000	-	.	gene_id "MSTRG.158599"; transcript_id "MSTRG.158599.37"; exon_number "3";
chr5	StringTie	exon	179614037	179614959	1000	-	.	gene_id "MSTRG.158599"; transcript_id "MSTRG.158599.37"; exon_number "4";
chr5	StringTie	exon	179615546	179615595	1000	-	.	gene_id "MSTRG.158599"; transcript_id "MSTRG.158599.37"; exon_number "5";
chr5	StringTie	exon	179616126	179616218	1000	-	.	gene_id "MSTRG.158599"; transcript_id "MSTRG.158599.37"; exon_number "6";
chr5	StringTie	exon	179616869	179616958	1000	-	.	gene_id "MSTRG.158599"; transcript_id "MSTRG.158599.37"; exon_number "7";
chr5	StringTie	exon	179617051	179617110	1000	-	.	gene_id "MSTRG.158599"; transcript_id "MSTRG.158599.37"; exon_number "8";
chr5	StringTie	exon	179617514	179617649	1000	-	.	gene_id "MSTRG.158599"; transcript_id "MSTRG.158599.37"; exon_number "9";
chr5	StringTie	exon	179617799	179617932	1000	-	.	gene_id "MSTRG.158599"; transcript_id "MSTRG.158599.37"; exon_number "10";
chr5	StringTie	exon	179617989	179618060	1000	-	.	gene_id "MSTRG.158599"; transcript_id "MSTRG.158599.37"; exon_number "11";
chr5	StringTie	exon	179618145	179618323	1000	-	.	gene_id "MSTRG.158599"; transcript_id "MSTRG.158599.37"; exon_number "12";
chr5	StringTie	exon	179620892	179623164	1000	-	.	gene_id "MSTRG.158599"; transcript_id "MSTRG.158599.37"; exon_number "13";
chr5	StringTie	exon	179623595	179626345	1000	-	.	gene_id "MSTRG.158599"; transcript_id "MSTRG.158599.37"; exon_number "14";
chr5	StringTie	transcript	179598829	179626401	1000	-	.	gene_id "MSTRG.158599"; transcript_id "MSTRG.158599.38";
chr5	StringTie	exon	179598829	179600098	1000	-	.	gene_id "MSTRG.158599"; transcript_id "MSTRG.158599.38"; exon_number "1";
chr5	StringTie	exon	179602064	179602266	1000	-	.	gene_id "MSTRG.158599"; transcript_id "MSTRG.158599.38"; exon_number "2";
chr5	StringTie	exon	179602377	179602772	1000	-	.	gene_id "MSTRG.158599"; transcript_id "MSTRG.158599.38"; exon_number "3";
chr5	StringTie	exon	179603607	179604029	1000	-	.	gene_id "MSTRG.158599"; transcript_id "MSTRG.158599.38"; exon_number "4";
chr5	StringTie	exon	179614037	179614959	1000	-	.	gene_id "MSTRG.158599"; transcript_id "MSTRG.158599.38"; exon_number "5";
chr5	StringTie	exon	179615546	179615595	1000	-	.	gene_id "MSTRG.158599"; transcript_id "MSTRG.158599.38"; exon_number "6";
chr5	StringTie	exon	179616126	179616218	1000	-	.	gene_id "MSTRG.158599"; transcript_id "MSTRG.158599.38"; exon_number "7";
chr5	StringTie	exon	179616869	179616958	1000	-	.	gene_id "MSTRG.158599"; transcript_id "MSTRG.158599.38"; exon_number "8";
chr5	StringTie	exon	179617051	179617110	1000	-	.	gene_id "MSTRG.158599"; transcript_id "MSTRG.158599.38"; exon_number "9";
chr5	StringTie	exon	179617514	179617649	1000	-	.	gene_id "MSTRG.158599"; transcript_id "MSTRG.158599.38"; exon_number "10";
chr5	StringTie	exon	179617799	179617932	1000	-	.	gene_id "MSTRG.158599"; transcript_id "MSTRG.158599.38"; exon_number "11";
chr5	StringTie	exon	179617989	179618060	1000	-	.	gene_id "MSTRG.158599"; transcript_id "MSTRG.158599.38"; exon_number "12";
chr5	StringTie	exon	179618145	179618323	1000	-	.	gene_id "MSTRG.158599"; transcript_id "MSTRG.158599.38"; exon_number "13";
chr5	StringTie	exon	179619269	179619407	1000	-	.	gene_id "MSTRG.158599"; transcript_id "MSTRG.158599.38"; exon_number "14";
chr5	StringTie	exon	179620892	179621035	1000	-	.	gene_id "MSTRG.158599"; transcript_id "MSTRG.158599.38"; exon_number "15";
chr5	StringTie	exon	179621242	179621397	1000	-	.	gene_id "MSTRG.158599"; transcript_id "MSTRG.158599.38"; exon_number "16";
chr5	StringTie	exon	179623037	179623164	1000	-	.	gene_id "MSTRG.158599"; transcript_id "MSTRG.158599.38"; exon_number "17";
chr5	StringTie	exon	179623636	179623692	1000	-	.	gene_id "MSTRG.158599"; transcript_id "MSTRG.158599.38"; exon_number "18";
chr5	StringTie	exon	179623978	179626401	1000	-	.	gene_id "MSTRG.158599"; transcript_id "MSTRG.158599.38"; exon_number "19";
chr5	StringTie	transcript	179598831	179634703	1000	-	.	gene_id "MSTRG.158599"; transcript_id "MSTRG.158599.39";
chr5	StringTie	exon	179598831	179599365	1000	-	.	gene_id "MSTRG.158599"; transcript_id "MSTRG.158599.39"; exon_number "1";
chr5	StringTie	exon	179599485	179599635	1000	-	.	gene_id "MSTRG.158599"; transcript_id "MSTRG.158599.39"; exon_number "2";
chr5	StringTie	exon	179600073	179600098	1000	-	.	gene_id "MSTRG.158599"; transcript_id "MSTRG.158599.39"; exon_number "3";
chr5	StringTie	exon	179602064	179602266	1000	-	.	gene_id "MSTRG.158599"; transcript_id "MSTRG.158599.39"; exon_number "4";
chr5	StringTie	exon	179602377	179604029	1000	-	.	gene_id "MSTRG.158599"; transcript_id "MSTRG.158599.39"; exon_number "5";
chr5	StringTie	exon	179614037	179614959	1000	-	.	gene_id "MSTRG.158599"; transcript_id "MSTRG.158599.39"; exon_number "6";
chr5	StringTie	exon	179615546	179615595	1000	-	.	gene_id "MSTRG.158599"; transcript_id "MSTRG.158599.39"; exon_number "7";
chr5	StringTie	exon	179616126	179616218	1000	-	.	gene_id "MSTRG.158599"; transcript_id "MSTRG.158599.39"; exon_number "8";
chr5	StringTie	exon	179616869	179616958	1000	-	.	gene_id "MSTRG.158599"; transcript_id "MSTRG.158599.39"; exon_number "9";
chr5	StringTie	exon	179617051	179617110	1000	-	.	gene_id "MSTRG.158599"; transcript_id "MSTRG.158599.39"; exon_number "10";
chr5	StringTie	exon	179617514	179617649	1000	-	.	gene_id "MSTRG.158599"; transcript_id "MSTRG.158599.39"; exon_number "11";
chr5	StringTie	exon	179617799	179617932	1000	-	.	gene_id "MSTRG.158599"; transcript_id "MSTRG.158599.39"; exon_number "12";
chr5	StringTie	exon	179617989	179618060	1000	-	.	gene_id "MSTRG.158599"; transcript_id "MSTRG.158599.39"; exon_number "13";
chr5	StringTie	exon	179618145	179623164	1000	-	.	gene_id "MSTRG.158599"; transcript_id "MSTRG.158599.39"; exon_number "14";
chr5	StringTie	exon	179634065	179634157	1000	-	.	gene_id "MSTRG.158599"; transcript_id "MSTRG.158599.39"; exon_number "15";
chr5	StringTie	exon	179634449	179634703	1000	-	.	gene_id "MSTRG.158599"; transcript_id "MSTRG.158599.39"; exon_number "16";
chr5	StringTie	transcript	179595065	179634825	1000	-	.	gene_id "MSTRG.158599"; transcript_id "MSTRG.158599.4";
chr5	StringTie	exon	179595065	179597882	1000	-	.	gene_id "MSTRG.158599"; transcript_id "MSTRG.158599.4"; exon_number "1";
chr5	StringTie	exon	179598253	179598355	1000	-	.	gene_id "MSTRG.158599"; transcript_id "MSTRG.158599.4"; exon_number "2";
chr5	StringTie	exon	179599268	179600098	1000	-	.	gene_id "MSTRG.158599"; transcript_id "MSTRG.158599.4"; exon_number "3";
chr5	StringTie	exon	179602064	179602266	1000	-	.	gene_id "MSTRG.158599"; transcript_id "MSTRG.158599.4"; exon_number "4";
chr5	StringTie	exon	179602377	179602772	1000	-	.	gene_id "MSTRG.158599"; transcript_id "MSTRG.158599.4"; exon_number "5";
chr5	StringTie	exon	179603607	179604029	1000	-	.	gene_id "MSTRG.158599"; transcript_id "MSTRG.158599.4"; exon_number "6";
chr5	StringTie	exon	179614037	179614959	1000	-	.	gene_id "MSTRG.158599"; transcript_id "MSTRG.158599.4"; exon_number "7";
chr5	StringTie	exon	179615546	179615595	1000	-	.	gene_id "MSTRG.158599"; transcript_id "MSTRG.158599.4"; exon_number "8";
chr5	StringTie	exon	179616126	179616218	1000	-	.	gene_id "MSTRG.158599"; transcript_id "MSTRG.158599.4"; exon_number "9";
chr5	StringTie	exon	179616869	179616958	1000	-	.	gene_id "MSTRG.158599"; transcript_id "MSTRG.158599.4"; exon_number "10";
chr5	StringTie	exon	179617051	179617110	1000	-	.	gene_id "MSTRG.158599"; transcript_id "MSTRG.158599.4"; exon_number "11";
chr5	StringTie	exon	179617514	179617649	1000	-	.	gene_id "MSTRG.158599"; transcript_id "MSTRG.158599.4"; exon_number "12";
chr5	StringTie	exon	179617799	179617932	1000	-	.	gene_id "MSTRG.158599"; transcript_id "MSTRG.158599.4"; exon_number "13";
chr5	StringTie	exon	179617989	179618060	1000	-	.	gene_id "MSTRG.158599"; transcript_id "MSTRG.158599.4"; exon_number "14";
chr5	StringTie	exon	179618145	179618323	1000	-	.	gene_id "MSTRG.158599"; transcript_id "MSTRG.158599.4"; exon_number "15";
chr5	StringTie	exon	179619269	179619407	1000	-	.	gene_id "MSTRG.158599"; transcript_id "MSTRG.158599.4"; exon_number "16";
chr5	StringTie	exon	179620892	179621035	1000	-	.	gene_id "MSTRG.158599"; transcript_id "MSTRG.158599.4"; exon_number "17";
chr5	StringTie	exon	179621242	179621397	1000	-	.	gene_id "MSTRG.158599"; transcript_id "MSTRG.158599.4"; exon_number "18";
chr5	StringTie	exon	179623037	179623164	1000	-	.	gene_id "MSTRG.158599"; transcript_id "MSTRG.158599.4"; exon_number "19";
chr5	StringTie	exon	179623595	179623692	1000	-	.	gene_id "MSTRG.158599"; transcript_id "MSTRG.158599.4"; exon_number "20";
chr5	StringTie	exon	179623978	179624115	1000	-	.	gene_id "MSTRG.158599"; transcript_id "MSTRG.158599.4"; exon_number "21";
chr5	StringTie	exon	179634065	179634825	1000	-	.	gene_id "MSTRG.158599"; transcript_id "MSTRG.158599.4"; exon_number "22";
chr5	StringTie	transcript	179598834	179629059	1000	-	.	gene_id "MSTRG.158599"; transcript_id "MSTRG.158599.40";
chr5	StringTie	exon	179598834	179599326	1000	-	.	gene_id "MSTRG.158599"; transcript_id "MSTRG.158599.40"; exon_number "1";
chr5	StringTie	exon	179599485	179599952	1000	-	.	gene_id "MSTRG.158599"; transcript_id "MSTRG.158599.40"; exon_number "2";
chr5	StringTie	exon	179600073	179600098	1000	-	.	gene_id "MSTRG.158599"; transcript_id "MSTRG.158599.40"; exon_number "3";
chr5	StringTie	exon	179602064	179602266	1000	-	.	gene_id "MSTRG.158599"; transcript_id "MSTRG.158599.40"; exon_number "4";
chr5	StringTie	exon	179602377	179602772	1000	-	.	gene_id "MSTRG.158599"; transcript_id "MSTRG.158599.40"; exon_number "5";
chr5	StringTie	exon	179603607	179604029	1000	-	.	gene_id "MSTRG.158599"; transcript_id "MSTRG.158599.40"; exon_number "6";
chr5	StringTie	exon	179614037	179614959	1000	-	.	gene_id "MSTRG.158599"; transcript_id "MSTRG.158599.40"; exon_number "7";
chr5	StringTie	exon	179615546	179615595	1000	-	.	gene_id "MSTRG.158599"; transcript_id "MSTRG.158599.40"; exon_number "8";
chr5	StringTie	exon	179616126	179616218	1000	-	.	gene_id "MSTRG.158599"; transcript_id "MSTRG.158599.40"; exon_number "9";
chr5	StringTie	exon	179616869	179616958	1000	-	.	gene_id "MSTRG.158599"; transcript_id "MSTRG.158599.40"; exon_number "10";
chr5	StringTie	exon	179617051	179617110	1000	-	.	gene_id "MSTRG.158599"; transcript_id "MSTRG.158599.40"; exon_number "11";
chr5	StringTie	exon	179617514	179617649	1000	-	.	gene_id "MSTRG.158599"; transcript_id "MSTRG.158599.40"; exon_number "12";
chr5	StringTie	exon	179617799	179617932	1000	-	.	gene_id "MSTRG.158599"; transcript_id "MSTRG.158599.40"; exon_number "13";
chr5	StringTie	exon	179617989	179618060	1000	-	.	gene_id "MSTRG.158599"; transcript_id "MSTRG.158599.40"; exon_number "14";
chr5	StringTie	exon	179618145	179618323	1000	-	.	gene_id "MSTRG.158599"; transcript_id "MSTRG.158599.40"; exon_number "15";
chr5	StringTie	exon	179620892	179621035	1000	-	.	gene_id "MSTRG.158599"; transcript_id "MSTRG.158599.40"; exon_number "16";
chr5	StringTie	exon	179621242	179623164	1000	-	.	gene_id "MSTRG.158599"; transcript_id "MSTRG.158599.40"; exon_number "17";
chr5	StringTie	exon	179623636	179629059	1000	-	.	gene_id "MSTRG.158599"; transcript_id "MSTRG.158599.40"; exon_number "18";
chr5	StringTie	transcript	179598834	179635106	1000	-	.	gene_id "MSTRG.158599"; transcript_id "MSTRG.158599.41";
chr5	StringTie	exon	179598834	179599326	1000	-	.	gene_id "MSTRG.158599"; transcript_id "MSTRG.158599.41"; exon_number "1";
chr5	StringTie	exon	179599485	179599952	1000	-	.	gene_id "MSTRG.158599"; transcript_id "MSTRG.158599.41"; exon_number "2";
chr5	StringTie	exon	179600073	179600098	1000	-	.	gene_id "MSTRG.158599"; transcript_id "MSTRG.158599.41"; exon_number "3";
chr5	StringTie	exon	179602064	179602266	1000	-	.	gene_id "MSTRG.158599"; transcript_id "MSTRG.158599.41"; exon_number "4";
chr5	StringTie	exon	179602377	179602772	1000	-	.	gene_id "MSTRG.158599"; transcript_id "MSTRG.158599.41"; exon_number "5";
chr5	StringTie	exon	179603607	179604029	1000	-	.	gene_id "MSTRG.158599"; transcript_id "MSTRG.158599.41"; exon_number "6";
chr5	StringTie	exon	179614037	179614959	1000	-	.	gene_id "MSTRG.158599"; transcript_id "MSTRG.158599.41"; exon_number "7";
chr5	StringTie	exon	179615546	179615595	1000	-	.	gene_id "MSTRG.158599"; transcript_id "MSTRG.158599.41"; exon_number "8";
chr5	StringTie	exon	179616126	179616218	1000	-	.	gene_id "MSTRG.158599"; transcript_id "MSTRG.158599.41"; exon_number "9";
chr5	StringTie	exon	179616869	179616958	1000	-	.	gene_id "MSTRG.158599"; transcript_id "MSTRG.158599.41"; exon_number "10";
chr5	StringTie	exon	179617051	179617110	1000	-	.	gene_id "MSTRG.158599"; transcript_id "MSTRG.158599.41"; exon_number "11";
chr5	StringTie	exon	179617514	179617649	1000	-	.	gene_id "MSTRG.158599"; transcript_id "MSTRG.158599.41"; exon_number "12";
chr5	StringTie	exon	179617799	179617932	1000	-	.	gene_id "MSTRG.158599"; transcript_id "MSTRG.158599.41"; exon_number "13";
chr5	StringTie	exon	179617989	179618060	1000	-	.	gene_id "MSTRG.158599"; transcript_id "MSTRG.158599.41"; exon_number "14";
chr5	StringTie	exon	179618145	179621035	1000	-	.	gene_id "MSTRG.158599"; transcript_id "MSTRG.158599.41"; exon_number "15";
chr5	StringTie	exon	179621242	179621397	1000	-	.	gene_id "MSTRG.158599"; transcript_id "MSTRG.158599.41"; exon_number "16";
chr5	StringTie	exon	179623037	179623164	1000	-	.	gene_id "MSTRG.158599"; transcript_id "MSTRG.158599.41"; exon_number "17";
chr5	StringTie	exon	179623636	179628441	1000	-	.	gene_id "MSTRG.158599"; transcript_id "MSTRG.158599.41"; exon_number "18";
chr5	StringTie	exon	179629986	179635106	1000	-	.	gene_id "MSTRG.158599"; transcript_id "MSTRG.158599.41"; exon_number "19";
chr5	StringTie	transcript	179598834	179629071	1000	-	.	gene_id "MSTRG.158599"; transcript_id "MSTRG.158599.42";
chr5	StringTie	exon	179598834	179599635	1000	-	.	gene_id "MSTRG.158599"; transcript_id "MSTRG.158599.42"; exon_number "1";
chr5	StringTie	exon	179600073	179600098	1000	-	.	gene_id "MSTRG.158599"; transcript_id "MSTRG.158599.42"; exon_number "2";
chr5	StringTie	exon	179602064	179602266	1000	-	.	gene_id "MSTRG.158599"; transcript_id "MSTRG.158599.42"; exon_number "3";
chr5	StringTie	exon	179602377	179604050	1000	-	.	gene_id "MSTRG.158599"; transcript_id "MSTRG.158599.42"; exon_number "4";
chr5	StringTie	exon	179614037	179614959	1000	-	.	gene_id "MSTRG.158599"; transcript_id "MSTRG.158599.42"; exon_number "5";
chr5	StringTie	exon	179615546	179615595	1000	-	.	gene_id "MSTRG.158599"; transcript_id "MSTRG.158599.42"; exon_number "6";
chr5	StringTie	exon	179616126	179616218	1000	-	.	gene_id "MSTRG.158599"; transcript_id "MSTRG.158599.42"; exon_number "7";
chr5	StringTie	exon	179616869	179616958	1000	-	.	gene_id "MSTRG.158599"; transcript_id "MSTRG.158599.42"; exon_number "8";
chr5	StringTie	exon	179617051	179617110	1000	-	.	gene_id "MSTRG.158599"; transcript_id "MSTRG.158599.42"; exon_number "9";
chr5	StringTie	exon	179617514	179617649	1000	-	.	gene_id "MSTRG.158599"; transcript_id "MSTRG.158599.42"; exon_number "10";
chr5	StringTie	exon	179617799	179617932	1000	-	.	gene_id "MSTRG.158599"; transcript_id "MSTRG.158599.42"; exon_number "11";
chr5	StringTie	exon	179617989	179618060	1000	-	.	gene_id "MSTRG.158599"; transcript_id "MSTRG.158599.42"; exon_number "12";
chr5	StringTie	exon	179618145	179618323	1000	-	.	gene_id "MSTRG.158599"; transcript_id "MSTRG.158599.42"; exon_number "13";
chr5	StringTie	exon	179619269	179619407	1000	-	.	gene_id "MSTRG.158599"; transcript_id "MSTRG.158599.42"; exon_number "14";
chr5	StringTie	exon	179620892	179621035	1000	-	.	gene_id "MSTRG.158599"; transcript_id "MSTRG.158599.42"; exon_number "15";
chr5	StringTie	exon	179621242	179621397	1000	-	.	gene_id "MSTRG.158599"; transcript_id "MSTRG.158599.42"; exon_number "16";
chr5	StringTie	exon	179623037	179623164	1000	-	.	gene_id "MSTRG.158599"; transcript_id "MSTRG.158599.42"; exon_number "17";
chr5	StringTie	exon	179623595	179623692	1000	-	.	gene_id "MSTRG.158599"; transcript_id "MSTRG.158599.42"; exon_number "18";
chr5	StringTie	exon	179624317	179629071	1000	-	.	gene_id "MSTRG.158599"; transcript_id "MSTRG.158599.42"; exon_number "19";
chr5	StringTie	transcript	179598834	179623735	1000	-	.	gene_id "MSTRG.158599"; transcript_id "MSTRG.158599.43";
chr5	StringTie	exon	179598834	179599635	1000	-	.	gene_id "MSTRG.158599"; transcript_id "MSTRG.158599.43"; exon_number "1";
chr5	StringTie	exon	179600073	179600098	1000	-	.	gene_id "MSTRG.158599"; transcript_id "MSTRG.158599.43"; exon_number "2";
chr5	StringTie	exon	179602064	179602266	1000	-	.	gene_id "MSTRG.158599"; transcript_id "MSTRG.158599.43"; exon_number "3";
chr5	StringTie	exon	179602377	179604050	1000	-	.	gene_id "MSTRG.158599"; transcript_id "MSTRG.158599.43"; exon_number "4";
chr5	StringTie	exon	179614037	179614959	1000	-	.	gene_id "MSTRG.158599"; transcript_id "MSTRG.158599.43"; exon_number "5";
chr5	StringTie	exon	179615546	179615595	1000	-	.	gene_id "MSTRG.158599"; transcript_id "MSTRG.158599.43"; exon_number "6";
chr5	StringTie	exon	179616126	179616218	1000	-	.	gene_id "MSTRG.158599"; transcript_id "MSTRG.158599.43"; exon_number "7";
chr5	StringTie	exon	179616899	179617110	1000	-	.	gene_id "MSTRG.158599"; transcript_id "MSTRG.158599.43"; exon_number "8";
chr5	StringTie	exon	179617514	179617649	1000	-	.	gene_id "MSTRG.158599"; transcript_id "MSTRG.158599.43"; exon_number "9";
chr5	StringTie	exon	179617799	179617932	1000	-	.	gene_id "MSTRG.158599"; transcript_id "MSTRG.158599.43"; exon_number "10";
chr5	StringTie	exon	179617989	179618060	1000	-	.	gene_id "MSTRG.158599"; transcript_id "MSTRG.158599.43"; exon_number "11";
chr5	StringTie	exon	179618145	179618323	1000	-	.	gene_id "MSTRG.158599"; transcript_id "MSTRG.158599.43"; exon_number "12";
chr5	StringTie	exon	179620892	179621397	1000	-	.	gene_id "MSTRG.158599"; transcript_id "MSTRG.158599.43"; exon_number "13";
chr5	StringTie	exon	179623037	179623164	1000	-	.	gene_id "MSTRG.158599"; transcript_id "MSTRG.158599.43"; exon_number "14";
chr5	StringTie	exon	179623636	179623735	1000	-	.	gene_id "MSTRG.158599"; transcript_id "MSTRG.158599.43"; exon_number "15";
chr5	StringTie	transcript	179598834	179629059	1000	-	.	gene_id "MSTRG.158599"; transcript_id "MSTRG.158599.44";
chr5	StringTie	exon	179598834	179599635	1000	-	.	gene_id "MSTRG.158599"; transcript_id "MSTRG.158599.44"; exon_number "1";
chr5	StringTie	exon	179600073	179600098	1000	-	.	gene_id "MSTRG.158599"; transcript_id "MSTRG.158599.44"; exon_number "2";
chr5	StringTie	exon	179602064	179602266	1000	-	.	gene_id "MSTRG.158599"; transcript_id "MSTRG.158599.44"; exon_number "3";
chr5	StringTie	exon	179602377	179604050	1000	-	.	gene_id "MSTRG.158599"; transcript_id "MSTRG.158599.44"; exon_number "4";
chr5	StringTie	exon	179614037	179614959	1000	-	.	gene_id "MSTRG.158599"; transcript_id "MSTRG.158599.44"; exon_number "5";
chr5	StringTie	exon	179615546	179615595	1000	-	.	gene_id "MSTRG.158599"; transcript_id "MSTRG.158599.44"; exon_number "6";
chr5	StringTie	exon	179616126	179616218	1000	-	.	gene_id "MSTRG.158599"; transcript_id "MSTRG.158599.44"; exon_number "7";
chr5	StringTie	exon	179616869	179616958	1000	-	.	gene_id "MSTRG.158599"; transcript_id "MSTRG.158599.44"; exon_number "8";
chr5	StringTie	exon	179617051	179617110	1000	-	.	gene_id "MSTRG.158599"; transcript_id "MSTRG.158599.44"; exon_number "9";
chr5	StringTie	exon	179617514	179617649	1000	-	.	gene_id "MSTRG.158599"; transcript_id "MSTRG.158599.44"; exon_number "10";
chr5	StringTie	exon	179617799	179617932	1000	-	.	gene_id "MSTRG.158599"; transcript_id "MSTRG.158599.44"; exon_number "11";
chr5	StringTie	exon	179617989	179618060	1000	-	.	gene_id "MSTRG.158599"; transcript_id "MSTRG.158599.44"; exon_number "12";
chr5	StringTie	exon	179618145	179621035	1000	-	.	gene_id "MSTRG.158599"; transcript_id "MSTRG.158599.44"; exon_number "13";
chr5	StringTie	exon	179621242	179623164	1000	-	.	gene_id "MSTRG.158599"; transcript_id "MSTRG.158599.44"; exon_number "14";
chr5	StringTie	exon	179623636	179629059	1000	-	.	gene_id "MSTRG.158599"; transcript_id "MSTRG.158599.44"; exon_number "15";
chr5	StringTie	transcript	179598834	179635985	1000	-	.	gene_id "MSTRG.158599"; transcript_id "MSTRG.158599.45";
chr5	StringTie	exon	179598834	179599635	1000	-	.	gene_id "MSTRG.158599"; transcript_id "MSTRG.158599.45"; exon_number "1";
chr5	StringTie	exon	179600073	179600098	1000	-	.	gene_id "MSTRG.158599"; transcript_id "MSTRG.158599.45"; exon_number "2";
chr5	StringTie	exon	179602064	179602266	1000	-	.	gene_id "MSTRG.158599"; transcript_id "MSTRG.158599.45"; exon_number "3";
chr5	StringTie	exon	179602377	179604050	1000	-	.	gene_id "MSTRG.158599"; transcript_id "MSTRG.158599.45"; exon_number "4";
chr5	StringTie	exon	179614037	179614959	1000	-	.	gene_id "MSTRG.158599"; transcript_id "MSTRG.158599.45"; exon_number "5";
chr5	StringTie	exon	179615546	179615595	1000	-	.	gene_id "MSTRG.158599"; transcript_id "MSTRG.158599.45"; exon_number "6";
chr5	StringTie	exon	179616126	179616218	1000	-	.	gene_id "MSTRG.158599"; transcript_id "MSTRG.158599.45"; exon_number "7";
chr5	StringTie	exon	179616869	179616958	1000	-	.	gene_id "MSTRG.158599"; transcript_id "MSTRG.158599.45"; exon_number "8";
chr5	StringTie	exon	179617051	179617110	1000	-	.	gene_id "MSTRG.158599"; transcript_id "MSTRG.158599.45"; exon_number "9";
chr5	StringTie	exon	179617514	179617649	1000	-	.	gene_id "MSTRG.158599"; transcript_id "MSTRG.158599.45"; exon_number "10";
chr5	StringTie	exon	179617799	179617932	1000	-	.	gene_id "MSTRG.158599"; transcript_id "MSTRG.158599.45"; exon_number "11";
chr5	StringTie	exon	179617989	179618060	1000	-	.	gene_id "MSTRG.158599"; transcript_id "MSTRG.158599.45"; exon_number "12";
chr5	StringTie	exon	179618145	179618323	1000	-	.	gene_id "MSTRG.158599"; transcript_id "MSTRG.158599.45"; exon_number "13";
chr5	StringTie	exon	179619269	179619407	1000	-	.	gene_id "MSTRG.158599"; transcript_id "MSTRG.158599.45"; exon_number "14";
chr5	StringTie	exon	179620892	179621035	1000	-	.	gene_id "MSTRG.158599"; transcript_id "MSTRG.158599.45"; exon_number "15";
chr5	StringTie	exon	179621242	179621397	1000	-	.	gene_id "MSTRG.158599"; transcript_id "MSTRG.158599.45"; exon_number "16";
chr5	StringTie	exon	179623037	179623164	1000	-	.	gene_id "MSTRG.158599"; transcript_id "MSTRG.158599.45"; exon_number "17";
chr5	StringTie	exon	179623636	179624115	1000	-	.	gene_id "MSTRG.158599"; transcript_id "MSTRG.158599.45"; exon_number "18";
chr5	StringTie	exon	179624317	179625331	1000	-	.	gene_id "MSTRG.158599"; transcript_id "MSTRG.158599.45"; exon_number "19";
chr5	StringTie	exon	179634065	179635985	1000	-	.	gene_id "MSTRG.158599"; transcript_id "MSTRG.158599.45"; exon_number "20";
chr5	StringTie	transcript	179598837	179629044	1000	-	.	gene_id "MSTRG.158599"; transcript_id "MSTRG.158599.46";
chr5	StringTie	exon	179598837	179600098	1000	-	.	gene_id "MSTRG.158599"; transcript_id "MSTRG.158599.46"; exon_number "1";
chr5	StringTie	exon	179602064	179602266	1000	-	.	gene_id "MSTRG.158599"; transcript_id "MSTRG.158599.46"; exon_number "2";
chr5	StringTie	exon	179602377	179602772	1000	-	.	gene_id "MSTRG.158599"; transcript_id "MSTRG.158599.46"; exon_number "3";
chr5	StringTie	exon	179603607	179604029	1000	-	.	gene_id "MSTRG.158599"; transcript_id "MSTRG.158599.46"; exon_number "4";
chr5	StringTie	exon	179614037	179614959	1000	-	.	gene_id "MSTRG.158599"; transcript_id "MSTRG.158599.46"; exon_number "5";
chr5	StringTie	exon	179615546	179615595	1000	-	.	gene_id "MSTRG.158599"; transcript_id "MSTRG.158599.46"; exon_number "6";
chr5	StringTie	exon	179616126	179616218	1000	-	.	gene_id "MSTRG.158599"; transcript_id "MSTRG.158599.46"; exon_number "7";
chr5	StringTie	exon	179616869	179616958	1000	-	.	gene_id "MSTRG.158599"; transcript_id "MSTRG.158599.46"; exon_number "8";
chr5	StringTie	exon	179617051	179617110	1000	-	.	gene_id "MSTRG.158599"; transcript_id "MSTRG.158599.46"; exon_number "9";
chr5	StringTie	exon	179617514	179617649	1000	-	.	gene_id "MSTRG.158599"; transcript_id "MSTRG.158599.46"; exon_number "10";
chr5	StringTie	exon	179617799	179617932	1000	-	.	gene_id "MSTRG.158599"; transcript_id "MSTRG.158599.46"; exon_number "11";
chr5	StringTie	exon	179617989	179618060	1000	-	.	gene_id "MSTRG.158599"; transcript_id "MSTRG.158599.46"; exon_number "12";
chr5	StringTie	exon	179618145	179618323	1000	-	.	gene_id "MSTRG.158599"; transcript_id "MSTRG.158599.46"; exon_number "13";
chr5	StringTie	exon	179619269	179619407	1000	-	.	gene_id "MSTRG.158599"; transcript_id "MSTRG.158599.46"; exon_number "14";
chr5	StringTie	exon	179620892	179621035	1000	-	.	gene_id "MSTRG.158599"; transcript_id "MSTRG.158599.46"; exon_number "15";
chr5	StringTie	exon	179621242	179621397	1000	-	.	gene_id "MSTRG.158599"; transcript_id "MSTRG.158599.46"; exon_number "16";
chr5	StringTie	exon	179623037	179623164	1000	-	.	gene_id "MSTRG.158599"; transcript_id "MSTRG.158599.46"; exon_number "17";
chr5	StringTie	exon	179623636	179624115	1000	-	.	gene_id "MSTRG.158599"; transcript_id "MSTRG.158599.46"; exon_number "18";
chr5	StringTie	exon	179624317	179629044	1000	-	.	gene_id "MSTRG.158599"; transcript_id "MSTRG.158599.46"; exon_number "19";
chr5	StringTie	transcript	179598837	179634859	1000	-	.	gene_id "MSTRG.158599"; transcript_id "MSTRG.158599.47";
chr5	StringTie	exon	179598837	179600098	1000	-	.	gene_id "MSTRG.158599"; transcript_id "MSTRG.158599.47"; exon_number "1";
chr5	StringTie	exon	179602064	179602772	1000	-	.	gene_id "MSTRG.158599"; transcript_id "MSTRG.158599.47"; exon_number "2";
chr5	StringTie	exon	179603607	179604029	1000	-	.	gene_id "MSTRG.158599"; transcript_id "MSTRG.158599.47"; exon_number "3";
chr5	StringTie	exon	179614037	179614959	1000	-	.	gene_id "MSTRG.158599"; transcript_id "MSTRG.158599.47"; exon_number "4";
chr5	StringTie	exon	179615546	179615595	1000	-	.	gene_id "MSTRG.158599"; transcript_id "MSTRG.158599.47"; exon_number "5";
chr5	StringTie	exon	179616126	179616218	1000	-	.	gene_id "MSTRG.158599"; transcript_id "MSTRG.158599.47"; exon_number "6";
chr5	StringTie	exon	179616869	179616958	1000	-	.	gene_id "MSTRG.158599"; transcript_id "MSTRG.158599.47"; exon_number "7";
chr5	StringTie	exon	179617051	179617110	1000	-	.	gene_id "MSTRG.158599"; transcript_id "MSTRG.158599.47"; exon_number "8";
chr5	StringTie	exon	179617514	179617649	1000	-	.	gene_id "MSTRG.158599"; transcript_id "MSTRG.158599.47"; exon_number "9";
chr5	StringTie	exon	179617799	179617932	1000	-	.	gene_id "MSTRG.158599"; transcript_id "MSTRG.158599.47"; exon_number "10";
chr5	StringTie	exon	179617989	179618060	1000	-	.	gene_id "MSTRG.158599"; transcript_id "MSTRG.158599.47"; exon_number "11";
chr5	StringTie	exon	179618145	179621397	1000	-	.	gene_id "MSTRG.158599"; transcript_id "MSTRG.158599.47"; exon_number "12";
chr5	StringTie	exon	179623037	179623164	1000	-	.	gene_id "MSTRG.158599"; transcript_id "MSTRG.158599.47"; exon_number "13";
chr5	StringTie	exon	179623636	179625331	1000	-	.	gene_id "MSTRG.158599"; transcript_id "MSTRG.158599.47"; exon_number "14";
chr5	StringTie	exon	179634065	179634859	1000	-	.	gene_id "MSTRG.158599"; transcript_id "MSTRG.158599.47"; exon_number "15";
chr5	StringTie	transcript	179598839	179623735	1000	-	.	gene_id "MSTRG.158599"; transcript_id "MSTRG.158599.48";
chr5	StringTie	exon	179598839	179601239	1000	-	.	gene_id "MSTRG.158599"; transcript_id "MSTRG.158599.48"; exon_number "1";
chr5	StringTie	exon	179614037	179614959	1000	-	.	gene_id "MSTRG.158599"; transcript_id "MSTRG.158599.48"; exon_number "2";
chr5	StringTie	exon	179615546	179615595	1000	-	.	gene_id "MSTRG.158599"; transcript_id "MSTRG.158599.48"; exon_number "3";
chr5	StringTie	exon	179616126	179616218	1000	-	.	gene_id "MSTRG.158599"; transcript_id "MSTRG.158599.48"; exon_number "4";
chr5	StringTie	exon	179616869	179616958	1000	-	.	gene_id "MSTRG.158599"; transcript_id "MSTRG.158599.48"; exon_number "5";
chr5	StringTie	exon	179617514	179617649	1000	-	.	gene_id "MSTRG.158599"; transcript_id "MSTRG.158599.48"; exon_number "6";
chr5	StringTie	exon	179617799	179617932	1000	-	.	gene_id "MSTRG.158599"; transcript_id "MSTRG.158599.48"; exon_number "7";
chr5	StringTie	exon	179617989	179618060	1000	-	.	gene_id "MSTRG.158599"; transcript_id "MSTRG.158599.48"; exon_number "8";
chr5	StringTie	exon	179618145	179623164	1000	-	.	gene_id "MSTRG.158599"; transcript_id "MSTRG.158599.48"; exon_number "9";
chr5	StringTie	exon	179623636	179623735	1000	-	.	gene_id "MSTRG.158599"; transcript_id "MSTRG.158599.48"; exon_number "10";
chr5	StringTie	transcript	179598839	179625489	1000	-	.	gene_id "MSTRG.158599"; transcript_id "MSTRG.158599.49";
chr5	StringTie	exon	179598839	179601239	1000	-	.	gene_id "MSTRG.158599"; transcript_id "MSTRG.158599.49"; exon_number "1";
chr5	StringTie	exon	179614037	179614959	1000	-	.	gene_id "MSTRG.158599"; transcript_id "MSTRG.158599.49"; exon_number "2";
chr5	StringTie	exon	179615546	179615595	1000	-	.	gene_id "MSTRG.158599"; transcript_id "MSTRG.158599.49"; exon_number "3";
chr5	StringTie	exon	179616126	179616218	1000	-	.	gene_id "MSTRG.158599"; transcript_id "MSTRG.158599.49"; exon_number "4";
chr5	StringTie	exon	179616869	179616958	1000	-	.	gene_id "MSTRG.158599"; transcript_id "MSTRG.158599.49"; exon_number "5";
chr5	StringTie	exon	179617051	179617110	1000	-	.	gene_id "MSTRG.158599"; transcript_id "MSTRG.158599.49"; exon_number "6";
chr5	StringTie	exon	179617514	179617649	1000	-	.	gene_id "MSTRG.158599"; transcript_id "MSTRG.158599.49"; exon_number "7";
chr5	StringTie	exon	179617799	179617932	1000	-	.	gene_id "MSTRG.158599"; transcript_id "MSTRG.158599.49"; exon_number "8";
chr5	StringTie	exon	179617989	179618060	1000	-	.	gene_id "MSTRG.158599"; transcript_id "MSTRG.158599.49"; exon_number "9";
chr5	StringTie	exon	179618145	179623164	1000	-	.	gene_id "MSTRG.158599"; transcript_id "MSTRG.158599.49"; exon_number "10";
chr5	StringTie	exon	179623636	179625489	1000	-	.	gene_id "MSTRG.158599"; transcript_id "MSTRG.158599.49"; exon_number "11";
chr5	StringTie	transcript	179595156	179629077	1000	-	.	gene_id "MSTRG.158599"; transcript_id "MSTRG.158599.5";
chr5	StringTie	exon	179595156	179598698	1000	-	.	gene_id "MSTRG.158599"; transcript_id "MSTRG.158599.5"; exon_number "1";
chr5	StringTie	exon	179599268	179599635	1000	-	.	gene_id "MSTRG.158599"; transcript_id "MSTRG.158599.5"; exon_number "2";
chr5	StringTie	exon	179600073	179600098	1000	-	.	gene_id "MSTRG.158599"; transcript_id "MSTRG.158599.5"; exon_number "3";
chr5	StringTie	exon	179602064	179602266	1000	-	.	gene_id "MSTRG.158599"; transcript_id "MSTRG.158599.5"; exon_number "4";
chr5	StringTie	exon	179602377	179602772	1000	-	.	gene_id "MSTRG.158599"; transcript_id "MSTRG.158599.5"; exon_number "5";
chr5	StringTie	exon	179603607	179604029	1000	-	.	gene_id "MSTRG.158599"; transcript_id "MSTRG.158599.5"; exon_number "6";
chr5	StringTie	exon	179614037	179614959	1000	-	.	gene_id "MSTRG.158599"; transcript_id "MSTRG.158599.5"; exon_number "7";
chr5	StringTie	exon	179615546	179615595	1000	-	.	gene_id "MSTRG.158599"; transcript_id "MSTRG.158599.5"; exon_number "8";
chr5	StringTie	exon	179616126	179616218	1000	-	.	gene_id "MSTRG.158599"; transcript_id "MSTRG.158599.5"; exon_number "9";
chr5	StringTie	exon	179616869	179616958	1000	-	.	gene_id "MSTRG.158599"; transcript_id "MSTRG.158599.5"; exon_number "10";
chr5	StringTie	exon	179617051	179617110	1000	-	.	gene_id "MSTRG.158599"; transcript_id "MSTRG.158599.5"; exon_number "11";
chr5	StringTie	exon	179617514	179617649	1000	-	.	gene_id "MSTRG.158599"; transcript_id "MSTRG.158599.5"; exon_number "12";
chr5	StringTie	exon	179617799	179617932	1000	-	.	gene_id "MSTRG.158599"; transcript_id "MSTRG.158599.5"; exon_number "13";
chr5	StringTie	exon	179617989	179618060	1000	-	.	gene_id "MSTRG.158599"; transcript_id "MSTRG.158599.5"; exon_number "14";
chr5	StringTie	exon	179618145	179618323	1000	-	.	gene_id "MSTRG.158599"; transcript_id "MSTRG.158599.5"; exon_number "15";
chr5	StringTie	exon	179619269	179619407	1000	-	.	gene_id "MSTRG.158599"; transcript_id "MSTRG.158599.5"; exon_number "16";
chr5	StringTie	exon	179620892	179621035	1000	-	.	gene_id "MSTRG.158599"; transcript_id "MSTRG.158599.5"; exon_number "17";
chr5	StringTie	exon	179621242	179621397	1000	-	.	gene_id "MSTRG.158599"; transcript_id "MSTRG.158599.5"; exon_number "18";
chr5	StringTie	exon	179623037	179623164	1000	-	.	gene_id "MSTRG.158599"; transcript_id "MSTRG.158599.5"; exon_number "19";
chr5	StringTie	exon	179623595	179624202	1000	-	.	gene_id "MSTRG.158599"; transcript_id "MSTRG.158599.5"; exon_number "20";
chr5	StringTie	exon	179624317	179629077	1000	-	.	gene_id "MSTRG.158599"; transcript_id "MSTRG.158599.5"; exon_number "21";
chr5	StringTie	transcript	179598839	179629082	1000	-	.	gene_id "MSTRG.158599"; transcript_id "MSTRG.158599.50";
chr5	StringTie	exon	179598839	179601239	1000	-	.	gene_id "MSTRG.158599"; transcript_id "MSTRG.158599.50"; exon_number "1";
chr5	StringTie	exon	179614037	179614959	1000	-	.	gene_id "MSTRG.158599"; transcript_id "MSTRG.158599.50"; exon_number "2";
chr5	StringTie	exon	179615546	179615595	1000	-	.	gene_id "MSTRG.158599"; transcript_id "MSTRG.158599.50"; exon_number "3";
chr5	StringTie	exon	179616126	179616218	1000	-	.	gene_id "MSTRG.158599"; transcript_id "MSTRG.158599.50"; exon_number "4";
chr5	StringTie	exon	179616869	179616958	1000	-	.	gene_id "MSTRG.158599"; transcript_id "MSTRG.158599.50"; exon_number "5";
chr5	StringTie	exon	179617514	179617649	1000	-	.	gene_id "MSTRG.158599"; transcript_id "MSTRG.158599.50"; exon_number "6";
chr5	StringTie	exon	179617799	179617932	1000	-	.	gene_id "MSTRG.158599"; transcript_id "MSTRG.158599.50"; exon_number "7";
chr5	StringTie	exon	179617989	179618060	1000	-	.	gene_id "MSTRG.158599"; transcript_id "MSTRG.158599.50"; exon_number "8";
chr5	StringTie	exon	179618145	179618323	1000	-	.	gene_id "MSTRG.158599"; transcript_id "MSTRG.158599.50"; exon_number "9";
chr5	StringTie	exon	179620892	179621035	1000	-	.	gene_id "MSTRG.158599"; transcript_id "MSTRG.158599.50"; exon_number "10";
chr5	StringTie	exon	179621242	179621397	1000	-	.	gene_id "MSTRG.158599"; transcript_id "MSTRG.158599.50"; exon_number "11";
chr5	StringTie	exon	179623037	179623164	1000	-	.	gene_id "MSTRG.158599"; transcript_id "MSTRG.158599.50"; exon_number "12";
chr5	StringTie	exon	179623595	179629082	1000	-	.	gene_id "MSTRG.158599"; transcript_id "MSTRG.158599.50"; exon_number "13";
chr5	StringTie	transcript	179598839	179626510	1000	-	.	gene_id "MSTRG.158599"; transcript_id "MSTRG.158599.51";
chr5	StringTie	exon	179598839	179601239	1000	-	.	gene_id "MSTRG.158599"; transcript_id "MSTRG.158599.51"; exon_number "1";
chr5	StringTie	exon	179614037	179614959	1000	-	.	gene_id "MSTRG.158599"; transcript_id "MSTRG.158599.51"; exon_number "2";
chr5	StringTie	exon	179615546	179615595	1000	-	.	gene_id "MSTRG.158599"; transcript_id "MSTRG.158599.51"; exon_number "3";
chr5	StringTie	exon	179616126	179616218	1000	-	.	gene_id "MSTRG.158599"; transcript_id "MSTRG.158599.51"; exon_number "4";
chr5	StringTie	exon	179616869	179616958	1000	-	.	gene_id "MSTRG.158599"; transcript_id "MSTRG.158599.51"; exon_number "5";
chr5	StringTie	exon	179617051	179617110	1000	-	.	gene_id "MSTRG.158599"; transcript_id "MSTRG.158599.51"; exon_number "6";
chr5	StringTie	exon	179617514	179617649	1000	-	.	gene_id "MSTRG.158599"; transcript_id "MSTRG.158599.51"; exon_number "7";
chr5	StringTie	exon	179617799	179617932	1000	-	.	gene_id "MSTRG.158599"; transcript_id "MSTRG.158599.51"; exon_number "8";
chr5	StringTie	exon	179617989	179618060	1000	-	.	gene_id "MSTRG.158599"; transcript_id "MSTRG.158599.51"; exon_number "9";
chr5	StringTie	exon	179618145	179618323	1000	-	.	gene_id "MSTRG.158599"; transcript_id "MSTRG.158599.51"; exon_number "10";
chr5	StringTie	exon	179619269	179619407	1000	-	.	gene_id "MSTRG.158599"; transcript_id "MSTRG.158599.51"; exon_number "11";
chr5	StringTie	exon	179620892	179621035	1000	-	.	gene_id "MSTRG.158599"; transcript_id "MSTRG.158599.51"; exon_number "12";
chr5	StringTie	exon	179621242	179621397	1000	-	.	gene_id "MSTRG.158599"; transcript_id "MSTRG.158599.51"; exon_number "13";
chr5	StringTie	exon	179623037	179623164	1000	-	.	gene_id "MSTRG.158599"; transcript_id "MSTRG.158599.51"; exon_number "14";
chr5	StringTie	exon	179623636	179624115	1000	-	.	gene_id "MSTRG.158599"; transcript_id "MSTRG.158599.51"; exon_number "15";
chr5	StringTie	exon	179624317	179626510	1000	-	.	gene_id "MSTRG.158599"; transcript_id "MSTRG.158599.51"; exon_number "16";
chr5	StringTie	transcript	179598840	179625766	1000	-	.	gene_id "MSTRG.158599"; transcript_id "MSTRG.158599.52";
chr5	StringTie	exon	179598840	179600098	1000	-	.	gene_id "MSTRG.158599"; transcript_id "MSTRG.158599.52"; exon_number "1";
chr5	StringTie	exon	179602064	179602772	1000	-	.	gene_id "MSTRG.158599"; transcript_id "MSTRG.158599.52"; exon_number "2";
chr5	StringTie	exon	179603607	179604029	1000	-	.	gene_id "MSTRG.158599"; transcript_id "MSTRG.158599.52"; exon_number "3";
chr5	StringTie	exon	179614037	179614959	1000	-	.	gene_id "MSTRG.158599"; transcript_id "MSTRG.158599.52"; exon_number "4";
chr5	StringTie	exon	179615546	179615595	1000	-	.	gene_id "MSTRG.158599"; transcript_id "MSTRG.158599.52"; exon_number "5";
chr5	StringTie	exon	179616126	179616218	1000	-	.	gene_id "MSTRG.158599"; transcript_id "MSTRG.158599.52"; exon_number "6";
chr5	StringTie	exon	179616869	179616958	1000	-	.	gene_id "MSTRG.158599"; transcript_id "MSTRG.158599.52"; exon_number "7";
chr5	StringTie	exon	179617051	179617110	1000	-	.	gene_id "MSTRG.158599"; transcript_id "MSTRG.158599.52"; exon_number "8";
chr5	StringTie	exon	179617514	179617649	1000	-	.	gene_id "MSTRG.158599"; transcript_id "MSTRG.158599.52"; exon_number "9";
chr5	StringTie	exon	179617799	179617932	1000	-	.	gene_id "MSTRG.158599"; transcript_id "MSTRG.158599.52"; exon_number "10";
chr5	StringTie	exon	179617989	179618060	1000	-	.	gene_id "MSTRG.158599"; transcript_id "MSTRG.158599.52"; exon_number "11";
chr5	StringTie	exon	179618145	179621035	1000	-	.	gene_id "MSTRG.158599"; transcript_id "MSTRG.158599.52"; exon_number "12";
chr5	StringTie	exon	179621242	179623164	1000	-	.	gene_id "MSTRG.158599"; transcript_id "MSTRG.158599.52"; exon_number "13";
chr5	StringTie	exon	179623281	179625766	1000	-	.	gene_id "MSTRG.158599"; transcript_id "MSTRG.158599.52"; exon_number "14";
chr5	StringTie	transcript	179598842	179629109	1000	-	.	gene_id "MSTRG.158599"; transcript_id "MSTRG.158599.53";
chr5	StringTie	exon	179598842	179600098	1000	-	.	gene_id "MSTRG.158599"; transcript_id "MSTRG.158599.53"; exon_number "1";
chr5	StringTie	exon	179602064	179602266	1000	-	.	gene_id "MSTRG.158599"; transcript_id "MSTRG.158599.53"; exon_number "2";
chr5	StringTie	exon	179602377	179602772	1000	-	.	gene_id "MSTRG.158599"; transcript_id "MSTRG.158599.53"; exon_number "3";
chr5	StringTie	exon	179603607	179604029	1000	-	.	gene_id "MSTRG.158599"; transcript_id "MSTRG.158599.53"; exon_number "4";
chr5	StringTie	exon	179614037	179614959	1000	-	.	gene_id "MSTRG.158599"; transcript_id "MSTRG.158599.53"; exon_number "5";
chr5	StringTie	exon	179615546	179615595	1000	-	.	gene_id "MSTRG.158599"; transcript_id "MSTRG.158599.53"; exon_number "6";
chr5	StringTie	exon	179616126	179616218	1000	-	.	gene_id "MSTRG.158599"; transcript_id "MSTRG.158599.53"; exon_number "7";
chr5	StringTie	exon	179616869	179616958	1000	-	.	gene_id "MSTRG.158599"; transcript_id "MSTRG.158599.53"; exon_number "8";
chr5	StringTie	exon	179617051	179617110	1000	-	.	gene_id "MSTRG.158599"; transcript_id "MSTRG.158599.53"; exon_number "9";
chr5	StringTie	exon	179617514	179617649	1000	-	.	gene_id "MSTRG.158599"; transcript_id "MSTRG.158599.53"; exon_number "10";
chr5	StringTie	exon	179617799	179617932	1000	-	.	gene_id "MSTRG.158599"; transcript_id "MSTRG.158599.53"; exon_number "11";
chr5	StringTie	exon	179617989	179618060	1000	-	.	gene_id "MSTRG.158599"; transcript_id "MSTRG.158599.53"; exon_number "12";
chr5	StringTie	exon	179618145	179618323	1000	-	.	gene_id "MSTRG.158599"; transcript_id "MSTRG.158599.53"; exon_number "13";
chr5	StringTie	exon	179620892	179621035	1000	-	.	gene_id "MSTRG.158599"; transcript_id "MSTRG.158599.53"; exon_number "14";
chr5	StringTie	exon	179621242	179621397	1000	-	.	gene_id "MSTRG.158599"; transcript_id "MSTRG.158599.53"; exon_number "15";
chr5	StringTie	exon	179623037	179623164	1000	-	.	gene_id "MSTRG.158599"; transcript_id "MSTRG.158599.53"; exon_number "16";
chr5	StringTie	exon	179623595	179629109	1000	-	.	gene_id "MSTRG.158599"; transcript_id "MSTRG.158599.53"; exon_number "17";
chr5	StringTie	transcript	179598846	179629065	1000	-	.	gene_id "MSTRG.158599"; transcript_id "MSTRG.158599.54";
chr5	StringTie	exon	179598846	179599389	1000	-	.	gene_id "MSTRG.158599"; transcript_id "MSTRG.158599.54"; exon_number "1";
chr5	StringTie	exon	179599485	179600098	1000	-	.	gene_id "MSTRG.158599"; transcript_id "MSTRG.158599.54"; exon_number "2";
chr5	StringTie	exon	179602064	179602266	1000	-	.	gene_id "MSTRG.158599"; transcript_id "MSTRG.158599.54"; exon_number "3";
chr5	StringTie	exon	179602377	179602772	1000	-	.	gene_id "MSTRG.158599"; transcript_id "MSTRG.158599.54"; exon_number "4";
chr5	StringTie	exon	179603607	179604029	1000	-	.	gene_id "MSTRG.158599"; transcript_id "MSTRG.158599.54"; exon_number "5";
chr5	StringTie	exon	179614037	179614959	1000	-	.	gene_id "MSTRG.158599"; transcript_id "MSTRG.158599.54"; exon_number "6";
chr5	StringTie	exon	179615546	179615595	1000	-	.	gene_id "MSTRG.158599"; transcript_id "MSTRG.158599.54"; exon_number "7";
chr5	StringTie	exon	179616126	179616218	1000	-	.	gene_id "MSTRG.158599"; transcript_id "MSTRG.158599.54"; exon_number "8";
chr5	StringTie	exon	179616869	179616958	1000	-	.	gene_id "MSTRG.158599"; transcript_id "MSTRG.158599.54"; exon_number "9";
chr5	StringTie	exon	179617051	179617110	1000	-	.	gene_id "MSTRG.158599"; transcript_id "MSTRG.158599.54"; exon_number "10";
chr5	StringTie	exon	179617514	179617649	1000	-	.	gene_id "MSTRG.158599"; transcript_id "MSTRG.158599.54"; exon_number "11";
chr5	StringTie	exon	179617799	179617932	1000	-	.	gene_id "MSTRG.158599"; transcript_id "MSTRG.158599.54"; exon_number "12";
chr5	StringTie	exon	179617989	179618060	1000	-	.	gene_id "MSTRG.158599"; transcript_id "MSTRG.158599.54"; exon_number "13";
chr5	StringTie	exon	179618145	179621397	1000	-	.	gene_id "MSTRG.158599"; transcript_id "MSTRG.158599.54"; exon_number "14";
chr5	StringTie	exon	179623037	179623164	1000	-	.	gene_id "MSTRG.158599"; transcript_id "MSTRG.158599.54"; exon_number "15";
chr5	StringTie	exon	179623595	179629065	1000	-	.	gene_id "MSTRG.158599"; transcript_id "MSTRG.158599.54"; exon_number "16";
chr5	StringTie	transcript	179598851	179634900	1000	-	.	gene_id "MSTRG.158599"; transcript_id "MSTRG.158599.55";
chr5	StringTie	exon	179598851	179600098	1000	-	.	gene_id "MSTRG.158599"; transcript_id "MSTRG.158599.55"; exon_number "1";
chr5	StringTie	exon	179602064	179602266	1000	-	.	gene_id "MSTRG.158599"; transcript_id "MSTRG.158599.55"; exon_number "2";
chr5	StringTie	exon	179602377	179604029	1000	-	.	gene_id "MSTRG.158599"; transcript_id "MSTRG.158599.55"; exon_number "3";
chr5	StringTie	exon	179614037	179614959	1000	-	.	gene_id "MSTRG.158599"; transcript_id "MSTRG.158599.55"; exon_number "4";
chr5	StringTie	exon	179615546	179615595	1000	-	.	gene_id "MSTRG.158599"; transcript_id "MSTRG.158599.55"; exon_number "5";
chr5	StringTie	exon	179616126	179616218	1000	-	.	gene_id "MSTRG.158599"; transcript_id "MSTRG.158599.55"; exon_number "6";
chr5	StringTie	exon	179616869	179616958	1000	-	.	gene_id "MSTRG.158599"; transcript_id "MSTRG.158599.55"; exon_number "7";
chr5	StringTie	exon	179617051	179617110	1000	-	.	gene_id "MSTRG.158599"; transcript_id "MSTRG.158599.55"; exon_number "8";
chr5	StringTie	exon	179617514	179617649	1000	-	.	gene_id "MSTRG.158599"; transcript_id "MSTRG.158599.55"; exon_number "9";
chr5	StringTie	exon	179617799	179617932	1000	-	.	gene_id "MSTRG.158599"; transcript_id "MSTRG.158599.55"; exon_number "10";
chr5	StringTie	exon	179617989	179618060	1000	-	.	gene_id "MSTRG.158599"; transcript_id "MSTRG.158599.55"; exon_number "11";
chr5	StringTie	exon	179618145	179618323	1000	-	.	gene_id "MSTRG.158599"; transcript_id "MSTRG.158599.55"; exon_number "12";
chr5	StringTie	exon	179620892	179621035	1000	-	.	gene_id "MSTRG.158599"; transcript_id "MSTRG.158599.55"; exon_number "13";
chr5	StringTie	exon	179621242	179623164	1000	-	.	gene_id "MSTRG.158599"; transcript_id "MSTRG.158599.55"; exon_number "14";
chr5	StringTie	exon	179623595	179625331	1000	-	.	gene_id "MSTRG.158599"; transcript_id "MSTRG.158599.55"; exon_number "15";
chr5	StringTie	exon	179634065	179634900	1000	-	.	gene_id "MSTRG.158599"; transcript_id "MSTRG.158599.55"; exon_number "16";
chr5	StringTie	transcript	179598853	179635106	1000	-	.	gene_id "MSTRG.158599"; transcript_id "MSTRG.158599.56";
chr5	StringTie	exon	179598853	179600098	1000	-	.	gene_id "MSTRG.158599"; transcript_id "MSTRG.158599.56"; exon_number "1";
chr5	StringTie	exon	179602064	179602266	1000	-	.	gene_id "MSTRG.158599"; transcript_id "MSTRG.158599.56"; exon_number "2";
chr5	StringTie	exon	179602377	179602772	1000	-	.	gene_id "MSTRG.158599"; transcript_id "MSTRG.158599.56"; exon_number "3";
chr5	StringTie	exon	179603607	179604029	1000	-	.	gene_id "MSTRG.158599"; transcript_id "MSTRG.158599.56"; exon_number "4";
chr5	StringTie	exon	179614037	179614959	1000	-	.	gene_id "MSTRG.158599"; transcript_id "MSTRG.158599.56"; exon_number "5";
chr5	StringTie	exon	179615546	179615595	1000	-	.	gene_id "MSTRG.158599"; transcript_id "MSTRG.158599.56"; exon_number "6";
chr5	StringTie	exon	179616126	179616218	1000	-	.	gene_id "MSTRG.158599"; transcript_id "MSTRG.158599.56"; exon_number "7";
chr5	StringTie	exon	179616869	179616958	1000	-	.	gene_id "MSTRG.158599"; transcript_id "MSTRG.158599.56"; exon_number "8";
chr5	StringTie	exon	179617051	179617110	1000	-	.	gene_id "MSTRG.158599"; transcript_id "MSTRG.158599.56"; exon_number "9";
chr5	StringTie	exon	179617514	179617649	1000	-	.	gene_id "MSTRG.158599"; transcript_id "MSTRG.158599.56"; exon_number "10";
chr5	StringTie	exon	179617799	179617932	1000	-	.	gene_id "MSTRG.158599"; transcript_id "MSTRG.158599.56"; exon_number "11";
chr5	StringTie	exon	179617989	179618060	1000	-	.	gene_id "MSTRG.158599"; transcript_id "MSTRG.158599.56"; exon_number "12";
chr5	StringTie	exon	179618145	179618323	1000	-	.	gene_id "MSTRG.158599"; transcript_id "MSTRG.158599.56"; exon_number "13";
chr5	StringTie	exon	179619269	179619407	1000	-	.	gene_id "MSTRG.158599"; transcript_id "MSTRG.158599.56"; exon_number "14";
chr5	StringTie	exon	179620892	179621035	1000	-	.	gene_id "MSTRG.158599"; transcript_id "MSTRG.158599.56"; exon_number "15";
chr5	StringTie	exon	179621242	179623164	1000	-	.	gene_id "MSTRG.158599"; transcript_id "MSTRG.158599.56"; exon_number "16";
chr5	StringTie	exon	179623636	179626457	1000	-	.	gene_id "MSTRG.158599"; transcript_id "MSTRG.158599.56"; exon_number "17";
chr5	StringTie	exon	179629579	179633560	1000	-	.	gene_id "MSTRG.158599"; transcript_id "MSTRG.158599.56"; exon_number "18";
chr5	StringTie	exon	179633697	179635106	1000	-	.	gene_id "MSTRG.158599"; transcript_id "MSTRG.158599.56"; exon_number "19";
chr5	StringTie	transcript	179598853	179629089	1000	-	.	gene_id "MSTRG.158599"; transcript_id "MSTRG.158599.57";
chr5	StringTie	exon	179598853	179600098	1000	-	.	gene_id "MSTRG.158599"; transcript_id "MSTRG.158599.57"; exon_number "1";
chr5	StringTie	exon	179602064	179602266	1000	-	.	gene_id "MSTRG.158599"; transcript_id "MSTRG.158599.57"; exon_number "2";
chr5	StringTie	exon	179602377	179602772	1000	-	.	gene_id "MSTRG.158599"; transcript_id "MSTRG.158599.57"; exon_number "3";
chr5	StringTie	exon	179603607	179604050	1000	-	.	gene_id "MSTRG.158599"; transcript_id "MSTRG.158599.57"; exon_number "4";
chr5	StringTie	exon	179614037	179614959	1000	-	.	gene_id "MSTRG.158599"; transcript_id "MSTRG.158599.57"; exon_number "5";
chr5	StringTie	exon	179616126	179616218	1000	-	.	gene_id "MSTRG.158599"; transcript_id "MSTRG.158599.57"; exon_number "6";
chr5	StringTie	exon	179616869	179616958	1000	-	.	gene_id "MSTRG.158599"; transcript_id "MSTRG.158599.57"; exon_number "7";
chr5	StringTie	exon	179617051	179617110	1000	-	.	gene_id "MSTRG.158599"; transcript_id "MSTRG.158599.57"; exon_number "8";
chr5	StringTie	exon	179617514	179617649	1000	-	.	gene_id "MSTRG.158599"; transcript_id "MSTRG.158599.57"; exon_number "9";
chr5	StringTie	exon	179617799	179617932	1000	-	.	gene_id "MSTRG.158599"; transcript_id "MSTRG.158599.57"; exon_number "10";
chr5	StringTie	exon	179617989	179618060	1000	-	.	gene_id "MSTRG.158599"; transcript_id "MSTRG.158599.57"; exon_number "11";
chr5	StringTie	exon	179618145	179618323	1000	-	.	gene_id "MSTRG.158599"; transcript_id "MSTRG.158599.57"; exon_number "12";
chr5	StringTie	exon	179620892	179621035	1000	-	.	gene_id "MSTRG.158599"; transcript_id "MSTRG.158599.57"; exon_number "13";
chr5	StringTie	exon	179621242	179623164	1000	-	.	gene_id "MSTRG.158599"; transcript_id "MSTRG.158599.57"; exon_number "14";
chr5	StringTie	exon	179623595	179629089	1000	-	.	gene_id "MSTRG.158599"; transcript_id "MSTRG.158599.57"; exon_number "15";
chr5	StringTie	transcript	179598943	179625470	1000	-	.	gene_id "MSTRG.158599"; transcript_id "MSTRG.158599.58";
chr5	StringTie	exon	179598943	179600098	1000	-	.	gene_id "MSTRG.158599"; transcript_id "MSTRG.158599.58"; exon_number "1";
chr5	StringTie	exon	179602064	179602266	1000	-	.	gene_id "MSTRG.158599"; transcript_id "MSTRG.158599.58"; exon_number "2";
chr5	StringTie	exon	179602377	179604029	1000	-	.	gene_id "MSTRG.158599"; transcript_id "MSTRG.158599.58"; exon_number "3";
chr5	StringTie	exon	179614037	179614959	1000	-	.	gene_id "MSTRG.158599"; transcript_id "MSTRG.158599.58"; exon_number "4";
chr5	StringTie	exon	179615546	179615595	1000	-	.	gene_id "MSTRG.158599"; transcript_id "MSTRG.158599.58"; exon_number "5";
chr5	StringTie	exon	179616126	179616218	1000	-	.	gene_id "MSTRG.158599"; transcript_id "MSTRG.158599.58"; exon_number "6";
chr5	StringTie	exon	179616869	179616958	1000	-	.	gene_id "MSTRG.158599"; transcript_id "MSTRG.158599.58"; exon_number "7";
chr5	StringTie	exon	179617051	179617110	1000	-	.	gene_id "MSTRG.158599"; transcript_id "MSTRG.158599.58"; exon_number "8";
chr5	StringTie	exon	179617514	179617649	1000	-	.	gene_id "MSTRG.158599"; transcript_id "MSTRG.158599.58"; exon_number "9";
chr5	StringTie	exon	179617799	179617932	1000	-	.	gene_id "MSTRG.158599"; transcript_id "MSTRG.158599.58"; exon_number "10";
chr5	StringTie	exon	179617989	179618060	1000	-	.	gene_id "MSTRG.158599"; transcript_id "MSTRG.158599.58"; exon_number "11";
chr5	StringTie	exon	179618145	179618323	1000	-	.	gene_id "MSTRG.158599"; transcript_id "MSTRG.158599.58"; exon_number "12";
chr5	StringTie	exon	179619269	179619407	1000	-	.	gene_id "MSTRG.158599"; transcript_id "MSTRG.158599.58"; exon_number "13";
chr5	StringTie	exon	179620892	179621035	1000	-	.	gene_id "MSTRG.158599"; transcript_id "MSTRG.158599.58"; exon_number "14";
chr5	StringTie	exon	179621242	179621397	1000	-	.	gene_id "MSTRG.158599"; transcript_id "MSTRG.158599.58"; exon_number "15";
chr5	StringTie	exon	179621843	179623164	1000	-	.	gene_id "MSTRG.158599"; transcript_id "MSTRG.158599.58"; exon_number "16";
chr5	StringTie	exon	179623636	179625470	1000	-	.	gene_id "MSTRG.158599"; transcript_id "MSTRG.158599.58"; exon_number "17";
chr5	StringTie	transcript	179603912	179624580	1000	-	.	gene_id "MSTRG.158599"; transcript_id "MSTRG.158599.59";
chr5	StringTie	exon	179603912	179604029	1000	-	.	gene_id "MSTRG.158599"; transcript_id "MSTRG.158599.59"; exon_number "1";
chr5	StringTie	exon	179614037	179614959	1000	-	.	gene_id "MSTRG.158599"; transcript_id "MSTRG.158599.59"; exon_number "2";
chr5	StringTie	exon	179615546	179615595	1000	-	.	gene_id "MSTRG.158599"; transcript_id "MSTRG.158599.59"; exon_number "3";
chr5	StringTie	exon	179616126	179616218	1000	-	.	gene_id "MSTRG.158599"; transcript_id "MSTRG.158599.59"; exon_number "4";
chr5	StringTie	exon	179616869	179616958	1000	-	.	gene_id "MSTRG.158599"; transcript_id "MSTRG.158599.59"; exon_number "5";
chr5	StringTie	exon	179617051	179617110	1000	-	.	gene_id "MSTRG.158599"; transcript_id "MSTRG.158599.59"; exon_number "6";
chr5	StringTie	exon	179617514	179617649	1000	-	.	gene_id "MSTRG.158599"; transcript_id "MSTRG.158599.59"; exon_number "7";
chr5	StringTie	exon	179617799	179617932	1000	-	.	gene_id "MSTRG.158599"; transcript_id "MSTRG.158599.59"; exon_number "8";
chr5	StringTie	exon	179617989	179618060	1000	-	.	gene_id "MSTRG.158599"; transcript_id "MSTRG.158599.59"; exon_number "9";
chr5	StringTie	exon	179618145	179618323	1000	-	.	gene_id "MSTRG.158599"; transcript_id "MSTRG.158599.59"; exon_number "10";
chr5	StringTie	exon	179619269	179619412	1000	-	.	gene_id "MSTRG.158599"; transcript_id "MSTRG.158599.59"; exon_number "11";
chr5	StringTie	exon	179620890	179621035	1000	-	.	gene_id "MSTRG.158599"; transcript_id "MSTRG.158599.59"; exon_number "12";
chr5	StringTie	exon	179621242	179621397	1000	-	.	gene_id "MSTRG.158599"; transcript_id "MSTRG.158599.59"; exon_number "13";
chr5	StringTie	exon	179623037	179623164	1000	-	.	gene_id "MSTRG.158599"; transcript_id "MSTRG.158599.59"; exon_number "14";
chr5	StringTie	exon	179623636	179624580	1000	-	.	gene_id "MSTRG.158599"; transcript_id "MSTRG.158599.59"; exon_number "15";
chr5	StringTie	transcript	179595626	179634444	1000	-	.	gene_id "MSTRG.158599"; transcript_id "MSTRG.158599.6";
chr5	StringTie	exon	179595626	179596625	1000	-	.	gene_id "MSTRG.158599"; transcript_id "MSTRG.158599.6"; exon_number "1";
chr5	StringTie	exon	179596822	179597882	1000	-	.	gene_id "MSTRG.158599"; transcript_id "MSTRG.158599.6"; exon_number "2";
chr5	StringTie	exon	179598253	179598355	1000	-	.	gene_id "MSTRG.158599"; transcript_id "MSTRG.158599.6"; exon_number "3";
chr5	StringTie	exon	179599268	179600098	1000	-	.	gene_id "MSTRG.158599"; transcript_id "MSTRG.158599.6"; exon_number "4";
chr5	StringTie	exon	179602064	179602266	1000	-	.	gene_id "MSTRG.158599"; transcript_id "MSTRG.158599.6"; exon_number "5";
chr5	StringTie	exon	179602377	179602772	1000	-	.	gene_id "MSTRG.158599"; transcript_id "MSTRG.158599.6"; exon_number "6";
chr5	StringTie	exon	179603607	179604029	1000	-	.	gene_id "MSTRG.158599"; transcript_id "MSTRG.158599.6"; exon_number "7";
chr5	StringTie	exon	179614037	179614959	1000	-	.	gene_id "MSTRG.158599"; transcript_id "MSTRG.158599.6"; exon_number "8";
chr5	StringTie	exon	179615546	179615595	1000	-	.	gene_id "MSTRG.158599"; transcript_id "MSTRG.158599.6"; exon_number "9";
chr5	StringTie	exon	179616126	179616218	1000	-	.	gene_id "MSTRG.158599"; transcript_id "MSTRG.158599.6"; exon_number "10";
chr5	StringTie	exon	179616869	179616958	1000	-	.	gene_id "MSTRG.158599"; transcript_id "MSTRG.158599.6"; exon_number "11";
chr5	StringTie	exon	179617051	179617110	1000	-	.	gene_id "MSTRG.158599"; transcript_id "MSTRG.158599.6"; exon_number "12";
chr5	StringTie	exon	179617514	179617649	1000	-	.	gene_id "MSTRG.158599"; transcript_id "MSTRG.158599.6"; exon_number "13";
chr5	StringTie	exon	179617799	179617932	1000	-	.	gene_id "MSTRG.158599"; transcript_id "MSTRG.158599.6"; exon_number "14";
chr5	StringTie	exon	179617989	179618060	1000	-	.	gene_id "MSTRG.158599"; transcript_id "MSTRG.158599.6"; exon_number "15";
chr5	StringTie	exon	179618145	179618323	1000	-	.	gene_id "MSTRG.158599"; transcript_id "MSTRG.158599.6"; exon_number "16";
chr5	StringTie	exon	179619269	179619407	1000	-	.	gene_id "MSTRG.158599"; transcript_id "MSTRG.158599.6"; exon_number "17";
chr5	StringTie	exon	179620892	179621035	1000	-	.	gene_id "MSTRG.158599"; transcript_id "MSTRG.158599.6"; exon_number "18";
chr5	StringTie	exon	179621242	179621397	1000	-	.	gene_id "MSTRG.158599"; transcript_id "MSTRG.158599.6"; exon_number "19";
chr5	StringTie	exon	179623037	179623164	1000	-	.	gene_id "MSTRG.158599"; transcript_id "MSTRG.158599.6"; exon_number "20";
chr5	StringTie	exon	179623595	179624115	1000	-	.	gene_id "MSTRG.158599"; transcript_id "MSTRG.158599.6"; exon_number "21";
chr5	StringTie	exon	179624317	179628775	1000	-	.	gene_id "MSTRG.158599"; transcript_id "MSTRG.158599.6"; exon_number "22";
chr5	StringTie	exon	179634065	179634444	1000	-	.	gene_id "MSTRG.158599"; transcript_id "MSTRG.158599.6"; exon_number "23";
chr5	StringTie	transcript	179603959	179629082	1000	-	.	gene_id "MSTRG.158599"; transcript_id "MSTRG.158599.60";
chr5	StringTie	exon	179603959	179604029	1000	-	.	gene_id "MSTRG.158599"; transcript_id "MSTRG.158599.60"; exon_number "1";
chr5	StringTie	exon	179614037	179614959	1000	-	.	gene_id "MSTRG.158599"; transcript_id "MSTRG.158599.60"; exon_number "2";
chr5	StringTie	exon	179615546	179615595	1000	-	.	gene_id "MSTRG.158599"; transcript_id "MSTRG.158599.60"; exon_number "3";
chr5	StringTie	exon	179616126	179616218	1000	-	.	gene_id "MSTRG.158599"; transcript_id "MSTRG.158599.60"; exon_number "4";
chr5	StringTie	exon	179616869	179616958	1000	-	.	gene_id "MSTRG.158599"; transcript_id "MSTRG.158599.60"; exon_number "5";
chr5	StringTie	exon	179617051	179617110	1000	-	.	gene_id "MSTRG.158599"; transcript_id "MSTRG.158599.60"; exon_number "6";
chr5	StringTie	exon	179617514	179617649	1000	-	.	gene_id "MSTRG.158599"; transcript_id "MSTRG.158599.60"; exon_number "7";
chr5	StringTie	exon	179617799	179617932	1000	-	.	gene_id "MSTRG.158599"; transcript_id "MSTRG.158599.60"; exon_number "8";
chr5	StringTie	exon	179617989	179618060	1000	-	.	gene_id "MSTRG.158599"; transcript_id "MSTRG.158599.60"; exon_number "9";
chr5	StringTie	exon	179618145	179618323	1000	-	.	gene_id "MSTRG.158599"; transcript_id "MSTRG.158599.60"; exon_number "10";
chr5	StringTie	exon	179619269	179619407	1000	-	.	gene_id "MSTRG.158599"; transcript_id "MSTRG.158599.60"; exon_number "11";
chr5	StringTie	exon	179620892	179621035	1000	-	.	gene_id "MSTRG.158599"; transcript_id "MSTRG.158599.60"; exon_number "12";
chr5	StringTie	exon	179621242	179621397	1000	-	.	gene_id "MSTRG.158599"; transcript_id "MSTRG.158599.60"; exon_number "13";
chr5	StringTie	exon	179623037	179623164	1000	-	.	gene_id "MSTRG.158599"; transcript_id "MSTRG.158599.60"; exon_number "14";
chr5	StringTie	exon	179623636	179624115	1000	-	.	gene_id "MSTRG.158599"; transcript_id "MSTRG.158599.60"; exon_number "15";
chr5	StringTie	exon	179625161	179629082	1000	-	.	gene_id "MSTRG.158599"; transcript_id "MSTRG.158599.60"; exon_number "16";
chr5	StringTie	transcript	179603988	179625904	1000	-	.	gene_id "MSTRG.158599"; transcript_id "MSTRG.158599.61";
chr5	StringTie	exon	179603988	179604029	1000	-	.	gene_id "MSTRG.158599"; transcript_id "MSTRG.158599.61"; exon_number "1";
chr5	StringTie	exon	179614037	179614959	1000	-	.	gene_id "MSTRG.158599"; transcript_id "MSTRG.158599.61"; exon_number "2";
chr5	StringTie	exon	179615546	179615595	1000	-	.	gene_id "MSTRG.158599"; transcript_id "MSTRG.158599.61"; exon_number "3";
chr5	StringTie	exon	179616126	179616218	1000	-	.	gene_id "MSTRG.158599"; transcript_id "MSTRG.158599.61"; exon_number "4";
chr5	StringTie	exon	179616869	179616958	1000	-	.	gene_id "MSTRG.158599"; transcript_id "MSTRG.158599.61"; exon_number "5";
chr5	StringTie	exon	179617051	179617110	1000	-	.	gene_id "MSTRG.158599"; transcript_id "MSTRG.158599.61"; exon_number "6";
chr5	StringTie	exon	179617514	179617649	1000	-	.	gene_id "MSTRG.158599"; transcript_id "MSTRG.158599.61"; exon_number "7";
chr5	StringTie	exon	179617799	179617932	1000	-	.	gene_id "MSTRG.158599"; transcript_id "MSTRG.158599.61"; exon_number "8";
chr5	StringTie	exon	179617989	179618060	1000	-	.	gene_id "MSTRG.158599"; transcript_id "MSTRG.158599.61"; exon_number "9";
chr5	StringTie	exon	179618145	179618323	1000	-	.	gene_id "MSTRG.158599"; transcript_id "MSTRG.158599.61"; exon_number "10";
chr5	StringTie	exon	179619269	179619407	1000	-	.	gene_id "MSTRG.158599"; transcript_id "MSTRG.158599.61"; exon_number "11";
chr5	StringTie	exon	179620892	179621035	1000	-	.	gene_id "MSTRG.158599"; transcript_id "MSTRG.158599.61"; exon_number "12";
chr5	StringTie	exon	179621242	179621976	1000	-	.	gene_id "MSTRG.158599"; transcript_id "MSTRG.158599.61"; exon_number "13";
chr5	StringTie	exon	179623037	179623164	1000	-	.	gene_id "MSTRG.158599"; transcript_id "MSTRG.158599.61"; exon_number "14";
chr5	StringTie	exon	179623595	179625904	1000	-	.	gene_id "MSTRG.158599"; transcript_id "MSTRG.158599.61"; exon_number "15";
chr5	StringTie	transcript	179607374	179628447	1000	-	.	gene_id "MSTRG.158599"; transcript_id "MSTRG.158599.62";
chr5	StringTie	exon	179607374	179607589	1000	-	.	gene_id "MSTRG.158599"; transcript_id "MSTRG.158599.62"; exon_number "1";
chr5	StringTie	exon	179614037	179614959	1000	-	.	gene_id "MSTRG.158599"; transcript_id "MSTRG.158599.62"; exon_number "2";
chr5	StringTie	exon	179615546	179615595	1000	-	.	gene_id "MSTRG.158599"; transcript_id "MSTRG.158599.62"; exon_number "3";
chr5	StringTie	exon	179616126	179616218	1000	-	.	gene_id "MSTRG.158599"; transcript_id "MSTRG.158599.62"; exon_number "4";
chr5	StringTie	exon	179616869	179616958	1000	-	.	gene_id "MSTRG.158599"; transcript_id "MSTRG.158599.62"; exon_number "5";
chr5	StringTie	exon	179617051	179617110	1000	-	.	gene_id "MSTRG.158599"; transcript_id "MSTRG.158599.62"; exon_number "6";
chr5	StringTie	exon	179617514	179617649	1000	-	.	gene_id "MSTRG.158599"; transcript_id "MSTRG.158599.62"; exon_number "7";
chr5	StringTie	exon	179617799	179617932	1000	-	.	gene_id "MSTRG.158599"; transcript_id "MSTRG.158599.62"; exon_number "8";
chr5	StringTie	exon	179617989	179618060	1000	-	.	gene_id "MSTRG.158599"; transcript_id "MSTRG.158599.62"; exon_number "9";
chr5	StringTie	exon	179618145	179618323	1000	-	.	gene_id "MSTRG.158599"; transcript_id "MSTRG.158599.62"; exon_number "10";
chr5	StringTie	exon	179619269	179619407	1000	-	.	gene_id "MSTRG.158599"; transcript_id "MSTRG.158599.62"; exon_number "11";
chr5	StringTie	exon	179620892	179621035	1000	-	.	gene_id "MSTRG.158599"; transcript_id "MSTRG.158599.62"; exon_number "12";
chr5	StringTie	exon	179621242	179621397	1000	-	.	gene_id "MSTRG.158599"; transcript_id "MSTRG.158599.62"; exon_number "13";
chr5	StringTie	exon	179623037	179623164	1000	-	.	gene_id "MSTRG.158599"; transcript_id "MSTRG.158599.62"; exon_number "14";
chr5	StringTie	exon	179623595	179624115	1000	-	.	gene_id "MSTRG.158599"; transcript_id "MSTRG.158599.62"; exon_number "15";
chr5	StringTie	exon	179624317	179628447	1000	-	.	gene_id "MSTRG.158599"; transcript_id "MSTRG.158599.62"; exon_number "16";
chr5	StringTie	transcript	179607399	179636250	1000	-	.	gene_id "MSTRG.158599"; transcript_id "MSTRG.158599.63";
chr5	StringTie	exon	179607399	179607593	1000	-	.	gene_id "MSTRG.158599"; transcript_id "MSTRG.158599.63"; exon_number "1";
chr5	StringTie	exon	179614037	179614959	1000	-	.	gene_id "MSTRG.158599"; transcript_id "MSTRG.158599.63"; exon_number "2";
chr5	StringTie	exon	179615546	179615595	1000	-	.	gene_id "MSTRG.158599"; transcript_id "MSTRG.158599.63"; exon_number "3";
chr5	StringTie	exon	179616126	179616218	1000	-	.	gene_id "MSTRG.158599"; transcript_id "MSTRG.158599.63"; exon_number "4";
chr5	StringTie	exon	179616869	179616958	1000	-	.	gene_id "MSTRG.158599"; transcript_id "MSTRG.158599.63"; exon_number "5";
chr5	StringTie	exon	179617051	179617110	1000	-	.	gene_id "MSTRG.158599"; transcript_id "MSTRG.158599.63"; exon_number "6";
chr5	StringTie	exon	179617514	179617649	1000	-	.	gene_id "MSTRG.158599"; transcript_id "MSTRG.158599.63"; exon_number "7";
chr5	StringTie	exon	179617799	179617932	1000	-	.	gene_id "MSTRG.158599"; transcript_id "MSTRG.158599.63"; exon_number "8";
chr5	StringTie	exon	179617989	179618060	1000	-	.	gene_id "MSTRG.158599"; transcript_id "MSTRG.158599.63"; exon_number "9";
chr5	StringTie	exon	179618145	179618323	1000	-	.	gene_id "MSTRG.158599"; transcript_id "MSTRG.158599.63"; exon_number "10";
chr5	StringTie	exon	179619269	179619407	1000	-	.	gene_id "MSTRG.158599"; transcript_id "MSTRG.158599.63"; exon_number "11";
chr5	StringTie	exon	179620892	179621035	1000	-	.	gene_id "MSTRG.158599"; transcript_id "MSTRG.158599.63"; exon_number "12";
chr5	StringTie	exon	179621242	179621397	1000	-	.	gene_id "MSTRG.158599"; transcript_id "MSTRG.158599.63"; exon_number "13";
chr5	StringTie	exon	179623037	179623164	1000	-	.	gene_id "MSTRG.158599"; transcript_id "MSTRG.158599.63"; exon_number "14";
chr5	StringTie	exon	179634065	179636250	1000	-	.	gene_id "MSTRG.158599"; transcript_id "MSTRG.158599.63"; exon_number "15";
chr5	StringTie	transcript	179607399	179625318	1000	-	.	gene_id "MSTRG.158599"; transcript_id "MSTRG.158599.64";
chr5	StringTie	exon	179607399	179607593	1000	-	.	gene_id "MSTRG.158599"; transcript_id "MSTRG.158599.64"; exon_number "1";
chr5	StringTie	exon	179614037	179614959	1000	-	.	gene_id "MSTRG.158599"; transcript_id "MSTRG.158599.64"; exon_number "2";
chr5	StringTie	exon	179615546	179615595	1000	-	.	gene_id "MSTRG.158599"; transcript_id "MSTRG.158599.64"; exon_number "3";
chr5	StringTie	exon	179616126	179616218	1000	-	.	gene_id "MSTRG.158599"; transcript_id "MSTRG.158599.64"; exon_number "4";
chr5	StringTie	exon	179616869	179616958	1000	-	.	gene_id "MSTRG.158599"; transcript_id "MSTRG.158599.64"; exon_number "5";
chr5	StringTie	exon	179617051	179617110	1000	-	.	gene_id "MSTRG.158599"; transcript_id "MSTRG.158599.64"; exon_number "6";
chr5	StringTie	exon	179617514	179617649	1000	-	.	gene_id "MSTRG.158599"; transcript_id "MSTRG.158599.64"; exon_number "7";
chr5	StringTie	exon	179617799	179617911	1000	-	.	gene_id "MSTRG.158599"; transcript_id "MSTRG.158599.64"; exon_number "8";
chr5	StringTie	exon	179617989	179618060	1000	-	.	gene_id "MSTRG.158599"; transcript_id "MSTRG.158599.64"; exon_number "9";
chr5	StringTie	exon	179618145	179618323	1000	-	.	gene_id "MSTRG.158599"; transcript_id "MSTRG.158599.64"; exon_number "10";
chr5	StringTie	exon	179619269	179619407	1000	-	.	gene_id "MSTRG.158599"; transcript_id "MSTRG.158599.64"; exon_number "11";
chr5	StringTie	exon	179620892	179621035	1000	-	.	gene_id "MSTRG.158599"; transcript_id "MSTRG.158599.64"; exon_number "12";
chr5	StringTie	exon	179621242	179621397	1000	-	.	gene_id "MSTRG.158599"; transcript_id "MSTRG.158599.64"; exon_number "13";
chr5	StringTie	exon	179623037	179623164	1000	-	.	gene_id "MSTRG.158599"; transcript_id "MSTRG.158599.64"; exon_number "14";
chr5	StringTie	exon	179623636	179625318	1000	-	.	gene_id "MSTRG.158599"; transcript_id "MSTRG.158599.64"; exon_number "15";
chr5	StringTie	transcript	179607421	179626063	1000	-	.	gene_id "MSTRG.158599"; transcript_id "MSTRG.158599.65";
chr5	StringTie	exon	179607421	179607452	1000	-	.	gene_id "MSTRG.158599"; transcript_id "MSTRG.158599.65"; exon_number "1";
chr5	StringTie	exon	179614037	179614959	1000	-	.	gene_id "MSTRG.158599"; transcript_id "MSTRG.158599.65"; exon_number "2";
chr5	StringTie	exon	179615546	179615595	1000	-	.	gene_id "MSTRG.158599"; transcript_id "MSTRG.158599.65"; exon_number "3";
chr5	StringTie	exon	179616126	179616218	1000	-	.	gene_id "MSTRG.158599"; transcript_id "MSTRG.158599.65"; exon_number "4";
chr5	StringTie	exon	179616869	179616958	1000	-	.	gene_id "MSTRG.158599"; transcript_id "MSTRG.158599.65"; exon_number "5";
chr5	StringTie	exon	179617051	179617110	1000	-	.	gene_id "MSTRG.158599"; transcript_id "MSTRG.158599.65"; exon_number "6";
chr5	StringTie	exon	179617514	179617649	1000	-	.	gene_id "MSTRG.158599"; transcript_id "MSTRG.158599.65"; exon_number "7";
chr5	StringTie	exon	179617799	179617932	1000	-	.	gene_id "MSTRG.158599"; transcript_id "MSTRG.158599.65"; exon_number "8";
chr5	StringTie	exon	179617989	179618060	1000	-	.	gene_id "MSTRG.158599"; transcript_id "MSTRG.158599.65"; exon_number "9";
chr5	StringTie	exon	179618145	179621035	1000	-	.	gene_id "MSTRG.158599"; transcript_id "MSTRG.158599.65"; exon_number "10";
chr5	StringTie	exon	179621242	179623164	1000	-	.	gene_id "MSTRG.158599"; transcript_id "MSTRG.158599.65"; exon_number "11";
chr5	StringTie	exon	179623595	179626063	1000	-	.	gene_id "MSTRG.158599"; transcript_id "MSTRG.158599.65"; exon_number "12";
chr5	StringTie	transcript	179607421	179629049	1000	-	.	gene_id "MSTRG.158599"; transcript_id "MSTRG.158599.66";
chr5	StringTie	exon	179607421	179607452	1000	-	.	gene_id "MSTRG.158599"; transcript_id "MSTRG.158599.66"; exon_number "1";
chr5	StringTie	exon	179614037	179614959	1000	-	.	gene_id "MSTRG.158599"; transcript_id "MSTRG.158599.66"; exon_number "2";
chr5	StringTie	exon	179615546	179615595	1000	-	.	gene_id "MSTRG.158599"; transcript_id "MSTRG.158599.66"; exon_number "3";
chr5	StringTie	exon	179616126	179616218	1000	-	.	gene_id "MSTRG.158599"; transcript_id "MSTRG.158599.66"; exon_number "4";
chr5	StringTie	exon	179616869	179616958	1000	-	.	gene_id "MSTRG.158599"; transcript_id "MSTRG.158599.66"; exon_number "5";
chr5	StringTie	exon	179617051	179617110	1000	-	.	gene_id "MSTRG.158599"; transcript_id "MSTRG.158599.66"; exon_number "6";
chr5	StringTie	exon	179617514	179617649	1000	-	.	gene_id "MSTRG.158599"; transcript_id "MSTRG.158599.66"; exon_number "7";
chr5	StringTie	exon	179617799	179617932	1000	-	.	gene_id "MSTRG.158599"; transcript_id "MSTRG.158599.66"; exon_number "8";
chr5	StringTie	exon	179617989	179618060	1000	-	.	gene_id "MSTRG.158599"; transcript_id "MSTRG.158599.66"; exon_number "9";
chr5	StringTie	exon	179618145	179618323	1000	-	.	gene_id "MSTRG.158599"; transcript_id "MSTRG.158599.66"; exon_number "10";
chr5	StringTie	exon	179619269	179619407	1000	-	.	gene_id "MSTRG.158599"; transcript_id "MSTRG.158599.66"; exon_number "11";
chr5	StringTie	exon	179620892	179621035	1000	-	.	gene_id "MSTRG.158599"; transcript_id "MSTRG.158599.66"; exon_number "12";
chr5	StringTie	exon	179621242	179623164	1000	-	.	gene_id "MSTRG.158599"; transcript_id "MSTRG.158599.66"; exon_number "13";
chr5	StringTie	exon	179623636	179629049	1000	-	.	gene_id "MSTRG.158599"; transcript_id "MSTRG.158599.66"; exon_number "14";
chr5	StringTie	transcript	179607422	179624788	1000	-	.	gene_id "MSTRG.158599"; transcript_id "MSTRG.158599.67";
chr5	StringTie	exon	179607422	179607593	1000	-	.	gene_id "MSTRG.158599"; transcript_id "MSTRG.158599.67"; exon_number "1";
chr5	StringTie	exon	179614037	179614959	1000	-	.	gene_id "MSTRG.158599"; transcript_id "MSTRG.158599.67"; exon_number "2";
chr5	StringTie	exon	179615546	179615595	1000	-	.	gene_id "MSTRG.158599"; transcript_id "MSTRG.158599.67"; exon_number "3";
chr5	StringTie	exon	179616126	179616218	1000	-	.	gene_id "MSTRG.158599"; transcript_id "MSTRG.158599.67"; exon_number "4";
chr5	StringTie	exon	179616869	179616958	1000	-	.	gene_id "MSTRG.158599"; transcript_id "MSTRG.158599.67"; exon_number "5";
chr5	StringTie	exon	179617051	179617110	1000	-	.	gene_id "MSTRG.158599"; transcript_id "MSTRG.158599.67"; exon_number "6";
chr5	StringTie	exon	179617514	179617649	1000	-	.	gene_id "MSTRG.158599"; transcript_id "MSTRG.158599.67"; exon_number "7";
chr5	StringTie	exon	179617799	179617932	1000	-	.	gene_id "MSTRG.158599"; transcript_id "MSTRG.158599.67"; exon_number "8";
chr5	StringTie	exon	179617989	179618060	1000	-	.	gene_id "MSTRG.158599"; transcript_id "MSTRG.158599.67"; exon_number "9";
chr5	StringTie	exon	179618145	179619407	1000	-	.	gene_id "MSTRG.158599"; transcript_id "MSTRG.158599.67"; exon_number "10";
chr5	StringTie	exon	179620892	179623164	1000	-	.	gene_id "MSTRG.158599"; transcript_id "MSTRG.158599.67"; exon_number "11";
chr5	StringTie	exon	179623636	179624788	1000	-	.	gene_id "MSTRG.158599"; transcript_id "MSTRG.158599.67"; exon_number "12";
chr5	StringTie	transcript	179607422	179623735	1000	-	.	gene_id "MSTRG.158599"; transcript_id "MSTRG.158599.68";
chr5	StringTie	exon	179607422	179607593	1000	-	.	gene_id "MSTRG.158599"; transcript_id "MSTRG.158599.68"; exon_number "1";
chr5	StringTie	exon	179608245	179608291	1000	-	.	gene_id "MSTRG.158599"; transcript_id "MSTRG.158599.68"; exon_number "2";
chr5	StringTie	exon	179614037	179614959	1000	-	.	gene_id "MSTRG.158599"; transcript_id "MSTRG.158599.68"; exon_number "3";
chr5	StringTie	exon	179615546	179615595	1000	-	.	gene_id "MSTRG.158599"; transcript_id "MSTRG.158599.68"; exon_number "4";
chr5	StringTie	exon	179616126	179616218	1000	-	.	gene_id "MSTRG.158599"; transcript_id "MSTRG.158599.68"; exon_number "5";
chr5	StringTie	exon	179616869	179616958	1000	-	.	gene_id "MSTRG.158599"; transcript_id "MSTRG.158599.68"; exon_number "6";
chr5	StringTie	exon	179617051	179617110	1000	-	.	gene_id "MSTRG.158599"; transcript_id "MSTRG.158599.68"; exon_number "7";
chr5	StringTie	exon	179617514	179617649	1000	-	.	gene_id "MSTRG.158599"; transcript_id "MSTRG.158599.68"; exon_number "8";
chr5	StringTie	exon	179617799	179617932	1000	-	.	gene_id "MSTRG.158599"; transcript_id "MSTRG.158599.68"; exon_number "9";
chr5	StringTie	exon	179617989	179618060	1000	-	.	gene_id "MSTRG.158599"; transcript_id "MSTRG.158599.68"; exon_number "10";
chr5	StringTie	exon	179618145	179623164	1000	-	.	gene_id "MSTRG.158599"; transcript_id "MSTRG.158599.68"; exon_number "11";
chr5	StringTie	exon	179623595	179623735	1000	-	.	gene_id "MSTRG.158599"; transcript_id "MSTRG.158599.68"; exon_number "12";
chr5	StringTie	transcript	179607431	179629075	1000	-	.	gene_id "MSTRG.158599"; transcript_id "MSTRG.158599.69";
chr5	StringTie	exon	179607431	179607593	1000	-	.	gene_id "MSTRG.158599"; transcript_id "MSTRG.158599.69"; exon_number "1";
chr5	StringTie	exon	179614037	179614959	1000	-	.	gene_id "MSTRG.158599"; transcript_id "MSTRG.158599.69"; exon_number "2";
chr5	StringTie	exon	179615546	179615595	1000	-	.	gene_id "MSTRG.158599"; transcript_id "MSTRG.158599.69"; exon_number "3";
chr5	StringTie	exon	179616126	179616218	1000	-	.	gene_id "MSTRG.158599"; transcript_id "MSTRG.158599.69"; exon_number "4";
chr5	StringTie	exon	179616869	179616958	1000	-	.	gene_id "MSTRG.158599"; transcript_id "MSTRG.158599.69"; exon_number "5";
chr5	StringTie	exon	179617051	179617110	1000	-	.	gene_id "MSTRG.158599"; transcript_id "MSTRG.158599.69"; exon_number "6";
chr5	StringTie	exon	179617514	179617649	1000	-	.	gene_id "MSTRG.158599"; transcript_id "MSTRG.158599.69"; exon_number "7";
chr5	StringTie	exon	179617799	179617932	1000	-	.	gene_id "MSTRG.158599"; transcript_id "MSTRG.158599.69"; exon_number "8";
chr5	StringTie	exon	179617989	179618060	1000	-	.	gene_id "MSTRG.158599"; transcript_id "MSTRG.158599.69"; exon_number "9";
chr5	StringTie	exon	179618145	179618323	1000	-	.	gene_id "MSTRG.158599"; transcript_id "MSTRG.158599.69"; exon_number "10";
chr5	StringTie	exon	179619269	179619407	1000	-	.	gene_id "MSTRG.158599"; transcript_id "MSTRG.158599.69"; exon_number "11";
chr5	StringTie	exon	179620892	179621035	1000	-	.	gene_id "MSTRG.158599"; transcript_id "MSTRG.158599.69"; exon_number "12";
chr5	StringTie	exon	179621242	179621397	1000	-	.	gene_id "MSTRG.158599"; transcript_id "MSTRG.158599.69"; exon_number "13";
chr5	StringTie	exon	179623037	179623164	1000	-	.	gene_id "MSTRG.158599"; transcript_id "MSTRG.158599.69"; exon_number "14";
chr5	StringTie	exon	179623636	179624115	1000	-	.	gene_id "MSTRG.158599"; transcript_id "MSTRG.158599.69"; exon_number "15";
chr5	StringTie	exon	179625161	179629075	1000	-	.	gene_id "MSTRG.158599"; transcript_id "MSTRG.158599.69"; exon_number "16";
chr5	StringTie	transcript	179595705	179634889	1000	-	.	gene_id "MSTRG.158599"; transcript_id "MSTRG.158599.7";
chr5	StringTie	exon	179595705	179598698	1000	-	.	gene_id "MSTRG.158599"; transcript_id "MSTRG.158599.7"; exon_number "1";
chr5	StringTie	exon	179599268	179600098	1000	-	.	gene_id "MSTRG.158599"; transcript_id "MSTRG.158599.7"; exon_number "2";
chr5	StringTie	exon	179602064	179602266	1000	-	.	gene_id "MSTRG.158599"; transcript_id "MSTRG.158599.7"; exon_number "3";
chr5	StringTie	exon	179602377	179602772	1000	-	.	gene_id "MSTRG.158599"; transcript_id "MSTRG.158599.7"; exon_number "4";
chr5	StringTie	exon	179603607	179604029	1000	-	.	gene_id "MSTRG.158599"; transcript_id "MSTRG.158599.7"; exon_number "5";
chr5	StringTie	exon	179614037	179614959	1000	-	.	gene_id "MSTRG.158599"; transcript_id "MSTRG.158599.7"; exon_number "6";
chr5	StringTie	exon	179615546	179615595	1000	-	.	gene_id "MSTRG.158599"; transcript_id "MSTRG.158599.7"; exon_number "7";
chr5	StringTie	exon	179616126	179616218	1000	-	.	gene_id "MSTRG.158599"; transcript_id "MSTRG.158599.7"; exon_number "8";
chr5	StringTie	exon	179616869	179616958	1000	-	.	gene_id "MSTRG.158599"; transcript_id "MSTRG.158599.7"; exon_number "9";
chr5	StringTie	exon	179617051	179617110	1000	-	.	gene_id "MSTRG.158599"; transcript_id "MSTRG.158599.7"; exon_number "10";
chr5	StringTie	exon	179617514	179617649	1000	-	.	gene_id "MSTRG.158599"; transcript_id "MSTRG.158599.7"; exon_number "11";
chr5	StringTie	exon	179617799	179617932	1000	-	.	gene_id "MSTRG.158599"; transcript_id "MSTRG.158599.7"; exon_number "12";
chr5	StringTie	exon	179617989	179618060	1000	-	.	gene_id "MSTRG.158599"; transcript_id "MSTRG.158599.7"; exon_number "13";
chr5	StringTie	exon	179618145	179618323	1000	-	.	gene_id "MSTRG.158599"; transcript_id "MSTRG.158599.7"; exon_number "14";
chr5	StringTie	exon	179619269	179619407	1000	-	.	gene_id "MSTRG.158599"; transcript_id "MSTRG.158599.7"; exon_number "15";
chr5	StringTie	exon	179620892	179621035	1000	-	.	gene_id "MSTRG.158599"; transcript_id "MSTRG.158599.7"; exon_number "16";
chr5	StringTie	exon	179621242	179621397	1000	-	.	gene_id "MSTRG.158599"; transcript_id "MSTRG.158599.7"; exon_number "17";
chr5	StringTie	exon	179623037	179623164	1000	-	.	gene_id "MSTRG.158599"; transcript_id "MSTRG.158599.7"; exon_number "18";
chr5	StringTie	exon	179623636	179624115	1000	-	.	gene_id "MSTRG.158599"; transcript_id "MSTRG.158599.7"; exon_number "19";
chr5	StringTie	exon	179634065	179634157	1000	-	.	gene_id "MSTRG.158599"; transcript_id "MSTRG.158599.7"; exon_number "20";
chr5	StringTie	exon	179634449	179634889	1000	-	.	gene_id "MSTRG.158599"; transcript_id "MSTRG.158599.7"; exon_number "21";
chr5	StringTie	transcript	179607449	179634473	1000	-	.	gene_id "MSTRG.158599"; transcript_id "MSTRG.158599.70";
chr5	StringTie	exon	179607449	179607593	1000	-	.	gene_id "MSTRG.158599"; transcript_id "MSTRG.158599.70"; exon_number "1";
chr5	StringTie	exon	179614037	179614959	1000	-	.	gene_id "MSTRG.158599"; transcript_id "MSTRG.158599.70"; exon_number "2";
chr5	StringTie	exon	179615546	179615595	1000	-	.	gene_id "MSTRG.158599"; transcript_id "MSTRG.158599.70"; exon_number "3";
chr5	StringTie	exon	179616126	179616218	1000	-	.	gene_id "MSTRG.158599"; transcript_id "MSTRG.158599.70"; exon_number "4";
chr5	StringTie	exon	179616869	179616958	1000	-	.	gene_id "MSTRG.158599"; transcript_id "MSTRG.158599.70"; exon_number "5";
chr5	StringTie	exon	179617051	179617110	1000	-	.	gene_id "MSTRG.158599"; transcript_id "MSTRG.158599.70"; exon_number "6";
chr5	StringTie	exon	179617514	179617649	1000	-	.	gene_id "MSTRG.158599"; transcript_id "MSTRG.158599.70"; exon_number "7";
chr5	StringTie	exon	179617799	179617932	1000	-	.	gene_id "MSTRG.158599"; transcript_id "MSTRG.158599.70"; exon_number "8";
chr5	StringTie	exon	179617989	179618060	1000	-	.	gene_id "MSTRG.158599"; transcript_id "MSTRG.158599.70"; exon_number "9";
chr5	StringTie	exon	179618145	179618323	1000	-	.	gene_id "MSTRG.158599"; transcript_id "MSTRG.158599.70"; exon_number "10";
chr5	StringTie	exon	179620892	179623164	1000	-	.	gene_id "MSTRG.158599"; transcript_id "MSTRG.158599.70"; exon_number "11";
chr5	StringTie	exon	179634065	179634157	1000	-	.	gene_id "MSTRG.158599"; transcript_id "MSTRG.158599.70"; exon_number "12";
chr5	StringTie	exon	179634449	179634473	1000	-	.	gene_id "MSTRG.158599"; transcript_id "MSTRG.158599.70"; exon_number "13";
chr5	StringTie	transcript	179607476	179629109	1000	-	.	gene_id "MSTRG.158599"; transcript_id "MSTRG.158599.71";
chr5	StringTie	exon	179607476	179607593	1000	-	.	gene_id "MSTRG.158599"; transcript_id "MSTRG.158599.71"; exon_number "1";
chr5	StringTie	exon	179614037	179614959	1000	-	.	gene_id "MSTRG.158599"; transcript_id "MSTRG.158599.71"; exon_number "2";
chr5	StringTie	exon	179615546	179615595	1000	-	.	gene_id "MSTRG.158599"; transcript_id "MSTRG.158599.71"; exon_number "3";
chr5	StringTie	exon	179616126	179616218	1000	-	.	gene_id "MSTRG.158599"; transcript_id "MSTRG.158599.71"; exon_number "4";
chr5	StringTie	exon	179616869	179616958	1000	-	.	gene_id "MSTRG.158599"; transcript_id "MSTRG.158599.71"; exon_number "5";
chr5	StringTie	exon	179617051	179617110	1000	-	.	gene_id "MSTRG.158599"; transcript_id "MSTRG.158599.71"; exon_number "6";
chr5	StringTie	exon	179617514	179617649	1000	-	.	gene_id "MSTRG.158599"; transcript_id "MSTRG.158599.71"; exon_number "7";
chr5	StringTie	exon	179617799	179617932	1000	-	.	gene_id "MSTRG.158599"; transcript_id "MSTRG.158599.71"; exon_number "8";
chr5	StringTie	exon	179617989	179618060	1000	-	.	gene_id "MSTRG.158599"; transcript_id "MSTRG.158599.71"; exon_number "9";
chr5	StringTie	exon	179618145	179618323	1000	-	.	gene_id "MSTRG.158599"; transcript_id "MSTRG.158599.71"; exon_number "10";
chr5	StringTie	exon	179620892	179621035	1000	-	.	gene_id "MSTRG.158599"; transcript_id "MSTRG.158599.71"; exon_number "11";
chr5	StringTie	exon	179621242	179621397	1000	-	.	gene_id "MSTRG.158599"; transcript_id "MSTRG.158599.71"; exon_number "12";
chr5	StringTie	exon	179623037	179623164	1000	-	.	gene_id "MSTRG.158599"; transcript_id "MSTRG.158599.71"; exon_number "13";
chr5	StringTie	exon	179623636	179629109	1000	-	.	gene_id "MSTRG.158599"; transcript_id "MSTRG.158599.71"; exon_number "14";
chr5	StringTie	transcript	179607484	179634763	1000	-	.	gene_id "MSTRG.158599"; transcript_id "MSTRG.158599.72";
chr5	StringTie	exon	179607484	179607593	1000	-	.	gene_id "MSTRG.158599"; transcript_id "MSTRG.158599.72"; exon_number "1";
chr5	StringTie	exon	179614037	179614959	1000	-	.	gene_id "MSTRG.158599"; transcript_id "MSTRG.158599.72"; exon_number "2";
chr5	StringTie	exon	179615546	179615595	1000	-	.	gene_id "MSTRG.158599"; transcript_id "MSTRG.158599.72"; exon_number "3";
chr5	StringTie	exon	179616126	179616218	1000	-	.	gene_id "MSTRG.158599"; transcript_id "MSTRG.158599.72"; exon_number "4";
chr5	StringTie	exon	179616869	179616958	1000	-	.	gene_id "MSTRG.158599"; transcript_id "MSTRG.158599.72"; exon_number "5";
chr5	StringTie	exon	179617051	179617110	1000	-	.	gene_id "MSTRG.158599"; transcript_id "MSTRG.158599.72"; exon_number "6";
chr5	StringTie	exon	179617514	179617649	1000	-	.	gene_id "MSTRG.158599"; transcript_id "MSTRG.158599.72"; exon_number "7";
chr5	StringTie	exon	179617799	179617932	1000	-	.	gene_id "MSTRG.158599"; transcript_id "MSTRG.158599.72"; exon_number "8";
chr5	StringTie	exon	179617989	179618060	1000	-	.	gene_id "MSTRG.158599"; transcript_id "MSTRG.158599.72"; exon_number "9";
chr5	StringTie	exon	179618145	179618323	1000	-	.	gene_id "MSTRG.158599"; transcript_id "MSTRG.158599.72"; exon_number "10";
chr5	StringTie	exon	179619269	179619407	1000	-	.	gene_id "MSTRG.158599"; transcript_id "MSTRG.158599.72"; exon_number "11";
chr5	StringTie	exon	179620892	179621035	1000	-	.	gene_id "MSTRG.158599"; transcript_id "MSTRG.158599.72"; exon_number "12";
chr5	StringTie	exon	179621242	179621397	1000	-	.	gene_id "MSTRG.158599"; transcript_id "MSTRG.158599.72"; exon_number "13";
chr5	StringTie	exon	179623037	179623164	1000	-	.	gene_id "MSTRG.158599"; transcript_id "MSTRG.158599.72"; exon_number "14";
chr5	StringTie	exon	179623595	179625328	1000	-	.	gene_id "MSTRG.158599"; transcript_id "MSTRG.158599.72"; exon_number "15";
chr5	StringTie	exon	179634065	179634763	1000	-	.	gene_id "MSTRG.158599"; transcript_id "MSTRG.158599.72"; exon_number "16";
chr5	StringTie	transcript	179607489	179625461	1000	-	.	gene_id "MSTRG.158599"; transcript_id "MSTRG.158599.73";
chr5	StringTie	exon	179607489	179607593	1000	-	.	gene_id "MSTRG.158599"; transcript_id "MSTRG.158599.73"; exon_number "1";
chr5	StringTie	exon	179614037	179614959	1000	-	.	gene_id "MSTRG.158599"; transcript_id "MSTRG.158599.73"; exon_number "2";
chr5	StringTie	exon	179615546	179615595	1000	-	.	gene_id "MSTRG.158599"; transcript_id "MSTRG.158599.73"; exon_number "3";
chr5	StringTie	exon	179616126	179616218	1000	-	.	gene_id "MSTRG.158599"; transcript_id "MSTRG.158599.73"; exon_number "4";
chr5	StringTie	exon	179616869	179616958	1000	-	.	gene_id "MSTRG.158599"; transcript_id "MSTRG.158599.73"; exon_number "5";
chr5	StringTie	exon	179617051	179617110	1000	-	.	gene_id "MSTRG.158599"; transcript_id "MSTRG.158599.73"; exon_number "6";
chr5	StringTie	exon	179617514	179617649	1000	-	.	gene_id "MSTRG.158599"; transcript_id "MSTRG.158599.73"; exon_number "7";
chr5	StringTie	exon	179617799	179617932	1000	-	.	gene_id "MSTRG.158599"; transcript_id "MSTRG.158599.73"; exon_number "8";
chr5	StringTie	exon	179617989	179618060	1000	-	.	gene_id "MSTRG.158599"; transcript_id "MSTRG.158599.73"; exon_number "9";
chr5	StringTie	exon	179618145	179618323	1000	-	.	gene_id "MSTRG.158599"; transcript_id "MSTRG.158599.73"; exon_number "10";
chr5	StringTie	exon	179619269	179619407	1000	-	.	gene_id "MSTRG.158599"; transcript_id "MSTRG.158599.73"; exon_number "11";
chr5	StringTie	exon	179620892	179621035	1000	-	.	gene_id "MSTRG.158599"; transcript_id "MSTRG.158599.73"; exon_number "12";
chr5	StringTie	exon	179621242	179621397	1000	-	.	gene_id "MSTRG.158599"; transcript_id "MSTRG.158599.73"; exon_number "13";
chr5	StringTie	exon	179623037	179623164	1000	-	.	gene_id "MSTRG.158599"; transcript_id "MSTRG.158599.73"; exon_number "14";
chr5	StringTie	exon	179623595	179623692	1000	-	.	gene_id "MSTRG.158599"; transcript_id "MSTRG.158599.73"; exon_number "15";
chr5	StringTie	exon	179625161	179625461	1000	-	.	gene_id "MSTRG.158599"; transcript_id "MSTRG.158599.73"; exon_number "16";
chr5	StringTie	transcript	179607545	179634838	1000	-	.	gene_id "MSTRG.158599"; transcript_id "MSTRG.158599.74";
chr5	StringTie	exon	179607545	179607593	1000	-	.	gene_id "MSTRG.158599"; transcript_id "MSTRG.158599.74"; exon_number "1";
chr5	StringTie	exon	179614037	179614959	1000	-	.	gene_id "MSTRG.158599"; transcript_id "MSTRG.158599.74"; exon_number "2";
chr5	StringTie	exon	179615546	179615595	1000	-	.	gene_id "MSTRG.158599"; transcript_id "MSTRG.158599.74"; exon_number "3";
chr5	StringTie	exon	179616126	179616218	1000	-	.	gene_id "MSTRG.158599"; transcript_id "MSTRG.158599.74"; exon_number "4";
chr5	StringTie	exon	179616869	179616958	1000	-	.	gene_id "MSTRG.158599"; transcript_id "MSTRG.158599.74"; exon_number "5";
chr5	StringTie	exon	179617051	179617110	1000	-	.	gene_id "MSTRG.158599"; transcript_id "MSTRG.158599.74"; exon_number "6";
chr5	StringTie	exon	179617514	179617649	1000	-	.	gene_id "MSTRG.158599"; transcript_id "MSTRG.158599.74"; exon_number "7";
chr5	StringTie	exon	179617799	179617932	1000	-	.	gene_id "MSTRG.158599"; transcript_id "MSTRG.158599.74"; exon_number "8";
chr5	StringTie	exon	179617989	179618060	1000	-	.	gene_id "MSTRG.158599"; transcript_id "MSTRG.158599.74"; exon_number "9";
chr5	StringTie	exon	179618145	179618323	1000	-	.	gene_id "MSTRG.158599"; transcript_id "MSTRG.158599.74"; exon_number "10";
chr5	StringTie	exon	179619269	179619407	1000	-	.	gene_id "MSTRG.158599"; transcript_id "MSTRG.158599.74"; exon_number "11";
chr5	StringTie	exon	179620892	179621035	1000	-	.	gene_id "MSTRG.158599"; transcript_id "MSTRG.158599.74"; exon_number "12";
chr5	StringTie	exon	179621242	179621397	1000	-	.	gene_id "MSTRG.158599"; transcript_id "MSTRG.158599.74"; exon_number "13";
chr5	StringTie	exon	179623037	179623164	1000	-	.	gene_id "MSTRG.158599"; transcript_id "MSTRG.158599.74"; exon_number "14";
chr5	StringTie	exon	179623595	179624115	1000	-	.	gene_id "MSTRG.158599"; transcript_id "MSTRG.158599.74"; exon_number "15";
chr5	StringTie	exon	179634065	179634838	1000	-	.	gene_id "MSTRG.158599"; transcript_id "MSTRG.158599.74"; exon_number "16";
chr5	StringTie	transcript	179607545	179635100	1000	-	.	gene_id "MSTRG.158599"; transcript_id "MSTRG.158599.75";
chr5	StringTie	exon	179607545	179607593	1000	-	.	gene_id "MSTRG.158599"; transcript_id "MSTRG.158599.75"; exon_number "1";
chr5	StringTie	exon	179614037	179614959	1000	-	.	gene_id "MSTRG.158599"; transcript_id "MSTRG.158599.75"; exon_number "2";
chr5	StringTie	exon	179615546	179615595	1000	-	.	gene_id "MSTRG.158599"; transcript_id "MSTRG.158599.75"; exon_number "3";
chr5	StringTie	exon	179616126	179616218	1000	-	.	gene_id "MSTRG.158599"; transcript_id "MSTRG.158599.75"; exon_number "4";
chr5	StringTie	exon	179616869	179616958	1000	-	.	gene_id "MSTRG.158599"; transcript_id "MSTRG.158599.75"; exon_number "5";
chr5	StringTie	exon	179617051	179617110	1000	-	.	gene_id "MSTRG.158599"; transcript_id "MSTRG.158599.75"; exon_number "6";
chr5	StringTie	exon	179617514	179617649	1000	-	.	gene_id "MSTRG.158599"; transcript_id "MSTRG.158599.75"; exon_number "7";
chr5	StringTie	exon	179617799	179617932	1000	-	.	gene_id "MSTRG.158599"; transcript_id "MSTRG.158599.75"; exon_number "8";
chr5	StringTie	exon	179617989	179618060	1000	-	.	gene_id "MSTRG.158599"; transcript_id "MSTRG.158599.75"; exon_number "9";
chr5	StringTie	exon	179618145	179618323	1000	-	.	gene_id "MSTRG.158599"; transcript_id "MSTRG.158599.75"; exon_number "10";
chr5	StringTie	exon	179619269	179619407	1000	-	.	gene_id "MSTRG.158599"; transcript_id "MSTRG.158599.75"; exon_number "11";
chr5	StringTie	exon	179620892	179621035	1000	-	.	gene_id "MSTRG.158599"; transcript_id "MSTRG.158599.75"; exon_number "12";
chr5	StringTie	exon	179621242	179621397	1000	-	.	gene_id "MSTRG.158599"; transcript_id "MSTRG.158599.75"; exon_number "13";
chr5	StringTie	exon	179623037	179623164	1000	-	.	gene_id "MSTRG.158599"; transcript_id "MSTRG.158599.75"; exon_number "14";
chr5	StringTie	exon	179623636	179624115	1000	-	.	gene_id "MSTRG.158599"; transcript_id "MSTRG.158599.75"; exon_number "15";
chr5	StringTie	exon	179624317	179625328	1000	-	.	gene_id "MSTRG.158599"; transcript_id "MSTRG.158599.75"; exon_number "16";
chr5	StringTie	exon	179634065	179635100	1000	-	.	gene_id "MSTRG.158599"; transcript_id "MSTRG.158599.75"; exon_number "17";
chr5	StringTie	transcript	179607552	179625101	1000	-	.	gene_id "MSTRG.158599"; transcript_id "MSTRG.158599.76";
chr5	StringTie	exon	179607552	179607589	1000	-	.	gene_id "MSTRG.158599"; transcript_id "MSTRG.158599.76"; exon_number "1";
chr5	StringTie	exon	179614037	179614959	1000	-	.	gene_id "MSTRG.158599"; transcript_id "MSTRG.158599.76"; exon_number "2";
chr5	StringTie	exon	179615546	179615595	1000	-	.	gene_id "MSTRG.158599"; transcript_id "MSTRG.158599.76"; exon_number "3";
chr5	StringTie	exon	179616126	179616218	1000	-	.	gene_id "MSTRG.158599"; transcript_id "MSTRG.158599.76"; exon_number "4";
chr5	StringTie	exon	179616869	179616958	1000	-	.	gene_id "MSTRG.158599"; transcript_id "MSTRG.158599.76"; exon_number "5";
chr5	StringTie	exon	179617514	179617649	1000	-	.	gene_id "MSTRG.158599"; transcript_id "MSTRG.158599.76"; exon_number "6";
chr5	StringTie	exon	179617799	179617932	1000	-	.	gene_id "MSTRG.158599"; transcript_id "MSTRG.158599.76"; exon_number "7";
chr5	StringTie	exon	179617989	179618060	1000	-	.	gene_id "MSTRG.158599"; transcript_id "MSTRG.158599.76"; exon_number "8";
chr5	StringTie	exon	179618145	179618323	1000	-	.	gene_id "MSTRG.158599"; transcript_id "MSTRG.158599.76"; exon_number "9";
chr5	StringTie	exon	179620892	179623164	1000	-	.	gene_id "MSTRG.158599"; transcript_id "MSTRG.158599.76"; exon_number "10";
chr5	StringTie	exon	179623595	179625101	1000	-	.	gene_id "MSTRG.158599"; transcript_id "MSTRG.158599.76"; exon_number "11";
chr5	StringTie	transcript	179607552	179625892	1000	-	.	gene_id "MSTRG.158599"; transcript_id "MSTRG.158599.77";
chr5	StringTie	exon	179607552	179607589	1000	-	.	gene_id "MSTRG.158599"; transcript_id "MSTRG.158599.77"; exon_number "1";
chr5	StringTie	exon	179614037	179614959	1000	-	.	gene_id "MSTRG.158599"; transcript_id "MSTRG.158599.77"; exon_number "2";
chr5	StringTie	exon	179615546	179615595	1000	-	.	gene_id "MSTRG.158599"; transcript_id "MSTRG.158599.77"; exon_number "3";
chr5	StringTie	exon	179616126	179616218	1000	-	.	gene_id "MSTRG.158599"; transcript_id "MSTRG.158599.77"; exon_number "4";
chr5	StringTie	exon	179616869	179616958	1000	-	.	gene_id "MSTRG.158599"; transcript_id "MSTRG.158599.77"; exon_number "5";
chr5	StringTie	exon	179617051	179617110	1000	-	.	gene_id "MSTRG.158599"; transcript_id "MSTRG.158599.77"; exon_number "6";
chr5	StringTie	exon	179617514	179617649	1000	-	.	gene_id "MSTRG.158599"; transcript_id "MSTRG.158599.77"; exon_number "7";
chr5	StringTie	exon	179617799	179617932	1000	-	.	gene_id "MSTRG.158599"; transcript_id "MSTRG.158599.77"; exon_number "8";
chr5	StringTie	exon	179617989	179618060	1000	-	.	gene_id "MSTRG.158599"; transcript_id "MSTRG.158599.77"; exon_number "9";
chr5	StringTie	exon	179618145	179621397	1000	-	.	gene_id "MSTRG.158599"; transcript_id "MSTRG.158599.77"; exon_number "10";
chr5	StringTie	exon	179623037	179623164	1000	-	.	gene_id "MSTRG.158599"; transcript_id "MSTRG.158599.77"; exon_number "11";
chr5	StringTie	exon	179623636	179625892	1000	-	.	gene_id "MSTRG.158599"; transcript_id "MSTRG.158599.77"; exon_number "12";
chr5	StringTie	transcript	179607552	179625255	1000	-	.	gene_id "MSTRG.158599"; transcript_id "MSTRG.158599.78";
chr5	StringTie	exon	179607552	179607589	1000	-	.	gene_id "MSTRG.158599"; transcript_id "MSTRG.158599.78"; exon_number "1";
chr5	StringTie	exon	179614037	179614959	1000	-	.	gene_id "MSTRG.158599"; transcript_id "MSTRG.158599.78"; exon_number "2";
chr5	StringTie	exon	179615546	179615595	1000	-	.	gene_id "MSTRG.158599"; transcript_id "MSTRG.158599.78"; exon_number "3";
chr5	StringTie	exon	179616126	179616218	1000	-	.	gene_id "MSTRG.158599"; transcript_id "MSTRG.158599.78"; exon_number "4";
chr5	StringTie	exon	179616869	179616958	1000	-	.	gene_id "MSTRG.158599"; transcript_id "MSTRG.158599.78"; exon_number "5";
chr5	StringTie	exon	179617051	179617110	1000	-	.	gene_id "MSTRG.158599"; transcript_id "MSTRG.158599.78"; exon_number "6";
chr5	StringTie	exon	179617514	179617649	1000	-	.	gene_id "MSTRG.158599"; transcript_id "MSTRG.158599.78"; exon_number "7";
chr5	StringTie	exon	179617799	179617932	1000	-	.	gene_id "MSTRG.158599"; transcript_id "MSTRG.158599.78"; exon_number "8";
chr5	StringTie	exon	179617989	179618060	1000	-	.	gene_id "MSTRG.158599"; transcript_id "MSTRG.158599.78"; exon_number "9";
chr5	StringTie	exon	179618145	179619407	1000	-	.	gene_id "MSTRG.158599"; transcript_id "MSTRG.158599.78"; exon_number "10";
chr5	StringTie	exon	179620892	179623164	1000	-	.	gene_id "MSTRG.158599"; transcript_id "MSTRG.158599.78"; exon_number "11";
chr5	StringTie	exon	179623636	179625255	1000	-	.	gene_id "MSTRG.158599"; transcript_id "MSTRG.158599.78"; exon_number "12";
chr5	StringTie	transcript	179607552	179626796	1000	-	.	gene_id "MSTRG.158599"; transcript_id "MSTRG.158599.79";
chr5	StringTie	exon	179607552	179607589	1000	-	.	gene_id "MSTRG.158599"; transcript_id "MSTRG.158599.79"; exon_number "1";
chr5	StringTie	exon	179614037	179614959	1000	-	.	gene_id "MSTRG.158599"; transcript_id "MSTRG.158599.79"; exon_number "2";
chr5	StringTie	exon	179615546	179615595	1000	-	.	gene_id "MSTRG.158599"; transcript_id "MSTRG.158599.79"; exon_number "3";
chr5	StringTie	exon	179616126	179616218	1000	-	.	gene_id "MSTRG.158599"; transcript_id "MSTRG.158599.79"; exon_number "4";
chr5	StringTie	exon	179616869	179616958	1000	-	.	gene_id "MSTRG.158599"; transcript_id "MSTRG.158599.79"; exon_number "5";
chr5	StringTie	exon	179617051	179617110	1000	-	.	gene_id "MSTRG.158599"; transcript_id "MSTRG.158599.79"; exon_number "6";
chr5	StringTie	exon	179617514	179617649	1000	-	.	gene_id "MSTRG.158599"; transcript_id "MSTRG.158599.79"; exon_number "7";
chr5	StringTie	exon	179617799	179617932	1000	-	.	gene_id "MSTRG.158599"; transcript_id "MSTRG.158599.79"; exon_number "8";
chr5	StringTie	exon	179617989	179618060	1000	-	.	gene_id "MSTRG.158599"; transcript_id "MSTRG.158599.79"; exon_number "9";
chr5	StringTie	exon	179618145	179618323	1000	-	.	gene_id "MSTRG.158599"; transcript_id "MSTRG.158599.79"; exon_number "10";
chr5	StringTie	exon	179619269	179621035	1000	-	.	gene_id "MSTRG.158599"; transcript_id "MSTRG.158599.79"; exon_number "11";
chr5	StringTie	exon	179621242	179621397	1000	-	.	gene_id "MSTRG.158599"; transcript_id "MSTRG.158599.79"; exon_number "12";
chr5	StringTie	exon	179623037	179623164	1000	-	.	gene_id "MSTRG.158599"; transcript_id "MSTRG.158599.79"; exon_number "13";
chr5	StringTie	exon	179623595	179626796	1000	-	.	gene_id "MSTRG.158599"; transcript_id "MSTRG.158599.79"; exon_number "14";
chr5	StringTie	transcript	179595762	179634692	1000	-	.	gene_id "MSTRG.158599"; transcript_id "MSTRG.158599.8";
chr5	StringTie	exon	179595762	179598698	1000	-	.	gene_id "MSTRG.158599"; transcript_id "MSTRG.158599.8"; exon_number "1";
chr5	StringTie	exon	179599268	179600098	1000	-	.	gene_id "MSTRG.158599"; transcript_id "MSTRG.158599.8"; exon_number "2";
chr5	StringTie	exon	179602064	179602266	1000	-	.	gene_id "MSTRG.158599"; transcript_id "MSTRG.158599.8"; exon_number "3";
chr5	StringTie	exon	179602377	179602772	1000	-	.	gene_id "MSTRG.158599"; transcript_id "MSTRG.158599.8"; exon_number "4";
chr5	StringTie	exon	179603607	179604029	1000	-	.	gene_id "MSTRG.158599"; transcript_id "MSTRG.158599.8"; exon_number "5";
chr5	StringTie	exon	179614037	179614959	1000	-	.	gene_id "MSTRG.158599"; transcript_id "MSTRG.158599.8"; exon_number "6";
chr5	StringTie	exon	179615546	179615595	1000	-	.	gene_id "MSTRG.158599"; transcript_id "MSTRG.158599.8"; exon_number "7";
chr5	StringTie	exon	179616126	179616218	1000	-	.	gene_id "MSTRG.158599"; transcript_id "MSTRG.158599.8"; exon_number "8";
chr5	StringTie	exon	179616869	179616958	1000	-	.	gene_id "MSTRG.158599"; transcript_id "MSTRG.158599.8"; exon_number "9";
chr5	StringTie	exon	179617051	179617110	1000	-	.	gene_id "MSTRG.158599"; transcript_id "MSTRG.158599.8"; exon_number "10";
chr5	StringTie	exon	179617514	179617649	1000	-	.	gene_id "MSTRG.158599"; transcript_id "MSTRG.158599.8"; exon_number "11";
chr5	StringTie	exon	179617799	179617932	1000	-	.	gene_id "MSTRG.158599"; transcript_id "MSTRG.158599.8"; exon_number "12";
chr5	StringTie	exon	179617989	179618060	1000	-	.	gene_id "MSTRG.158599"; transcript_id "MSTRG.158599.8"; exon_number "13";
chr5	StringTie	exon	179618145	179623164	1000	-	.	gene_id "MSTRG.158599"; transcript_id "MSTRG.158599.8"; exon_number "14";
chr5	StringTie	exon	179634065	179634157	1000	-	.	gene_id "MSTRG.158599"; transcript_id "MSTRG.158599.8"; exon_number "15";
chr5	StringTie	exon	179634449	179634692	1000	-	.	gene_id "MSTRG.158599"; transcript_id "MSTRG.158599.8"; exon_number "16";
chr5	StringTie	transcript	179607556	179625615	1000	-	.	gene_id "MSTRG.158599"; transcript_id "MSTRG.158599.80";
chr5	StringTie	exon	179607556	179607593	1000	-	.	gene_id "MSTRG.158599"; transcript_id "MSTRG.158599.80"; exon_number "1";
chr5	StringTie	exon	179614037	179614959	1000	-	.	gene_id "MSTRG.158599"; transcript_id "MSTRG.158599.80"; exon_number "2";
chr5	StringTie	exon	179615546	179615595	1000	-	.	gene_id "MSTRG.158599"; transcript_id "MSTRG.158599.80"; exon_number "3";
chr5	StringTie	exon	179616126	179616218	1000	-	.	gene_id "MSTRG.158599"; transcript_id "MSTRG.158599.80"; exon_number "4";
chr5	StringTie	exon	179616869	179616958	1000	-	.	gene_id "MSTRG.158599"; transcript_id "MSTRG.158599.80"; exon_number "5";
chr5	StringTie	exon	179617514	179617649	1000	-	.	gene_id "MSTRG.158599"; transcript_id "MSTRG.158599.80"; exon_number "6";
chr5	StringTie	exon	179617799	179617932	1000	-	.	gene_id "MSTRG.158599"; transcript_id "MSTRG.158599.80"; exon_number "7";
chr5	StringTie	exon	179617989	179618060	1000	-	.	gene_id "MSTRG.158599"; transcript_id "MSTRG.158599.80"; exon_number "8";
chr5	StringTie	exon	179618145	179618323	1000	-	.	gene_id "MSTRG.158599"; transcript_id "MSTRG.158599.80"; exon_number "9";
chr5	StringTie	exon	179620892	179623164	1000	-	.	gene_id "MSTRG.158599"; transcript_id "MSTRG.158599.80"; exon_number "10";
chr5	StringTie	exon	179623595	179625615	1000	-	.	gene_id "MSTRG.158599"; transcript_id "MSTRG.158599.80"; exon_number "11";
chr5	StringTie	transcript	179607556	179625615	1000	-	.	gene_id "MSTRG.158599"; transcript_id "MSTRG.158599.81";
chr5	StringTie	exon	179607556	179607593	1000	-	.	gene_id "MSTRG.158599"; transcript_id "MSTRG.158599.81"; exon_number "1";
chr5	StringTie	exon	179614037	179614959	1000	-	.	gene_id "MSTRG.158599"; transcript_id "MSTRG.158599.81"; exon_number "2";
chr5	StringTie	exon	179615546	179615595	1000	-	.	gene_id "MSTRG.158599"; transcript_id "MSTRG.158599.81"; exon_number "3";
chr5	StringTie	exon	179616126	179616218	1000	-	.	gene_id "MSTRG.158599"; transcript_id "MSTRG.158599.81"; exon_number "4";
chr5	StringTie	exon	179616869	179616958	1000	-	.	gene_id "MSTRG.158599"; transcript_id "MSTRG.158599.81"; exon_number "5";
chr5	StringTie	exon	179617514	179617649	1000	-	.	gene_id "MSTRG.158599"; transcript_id "MSTRG.158599.81"; exon_number "6";
chr5	StringTie	exon	179617799	179617932	1000	-	.	gene_id "MSTRG.158599"; transcript_id "MSTRG.158599.81"; exon_number "7";
chr5	StringTie	exon	179617989	179618060	1000	-	.	gene_id "MSTRG.158599"; transcript_id "MSTRG.158599.81"; exon_number "8";
chr5	StringTie	exon	179618145	179621035	1000	-	.	gene_id "MSTRG.158599"; transcript_id "MSTRG.158599.81"; exon_number "9";
chr5	StringTie	exon	179621242	179623164	1000	-	.	gene_id "MSTRG.158599"; transcript_id "MSTRG.158599.81"; exon_number "10";
chr5	StringTie	exon	179623636	179625615	1000	-	.	gene_id "MSTRG.158599"; transcript_id "MSTRG.158599.81"; exon_number "11";
chr5	StringTie	transcript	179607556	179624807	1000	-	.	gene_id "MSTRG.158599"; transcript_id "MSTRG.158599.82";
chr5	StringTie	exon	179607556	179607593	1000	-	.	gene_id "MSTRG.158599"; transcript_id "MSTRG.158599.82"; exon_number "1";
chr5	StringTie	exon	179614037	179614959	1000	-	.	gene_id "MSTRG.158599"; transcript_id "MSTRG.158599.82"; exon_number "2";
chr5	StringTie	exon	179615546	179615595	1000	-	.	gene_id "MSTRG.158599"; transcript_id "MSTRG.158599.82"; exon_number "3";
chr5	StringTie	exon	179616126	179616218	1000	-	.	gene_id "MSTRG.158599"; transcript_id "MSTRG.158599.82"; exon_number "4";
chr5	StringTie	exon	179616869	179616958	1000	-	.	gene_id "MSTRG.158599"; transcript_id "MSTRG.158599.82"; exon_number "5";
chr5	StringTie	exon	179617051	179617110	1000	-	.	gene_id "MSTRG.158599"; transcript_id "MSTRG.158599.82"; exon_number "6";
chr5	StringTie	exon	179617514	179617649	1000	-	.	gene_id "MSTRG.158599"; transcript_id "MSTRG.158599.82"; exon_number "7";
chr5	StringTie	exon	179617799	179617932	1000	-	.	gene_id "MSTRG.158599"; transcript_id "MSTRG.158599.82"; exon_number "8";
chr5	StringTie	exon	179617989	179618060	1000	-	.	gene_id "MSTRG.158599"; transcript_id "MSTRG.158599.82"; exon_number "9";
chr5	StringTie	exon	179618145	179619407	1000	-	.	gene_id "MSTRG.158599"; transcript_id "MSTRG.158599.82"; exon_number "10";
chr5	StringTie	exon	179620892	179621035	1000	-	.	gene_id "MSTRG.158599"; transcript_id "MSTRG.158599.82"; exon_number "11";
chr5	StringTie	exon	179621242	179623164	1000	-	.	gene_id "MSTRG.158599"; transcript_id "MSTRG.158599.82"; exon_number "12";
chr5	StringTie	exon	179623595	179624202	1000	-	.	gene_id "MSTRG.158599"; transcript_id "MSTRG.158599.82"; exon_number "13";
chr5	StringTie	exon	179624317	179624807	1000	-	.	gene_id "MSTRG.158599"; transcript_id "MSTRG.158599.82"; exon_number "14";
chr5	StringTie	transcript	179607559	179629069	1000	-	.	gene_id "MSTRG.158599"; transcript_id "MSTRG.158599.83";
chr5	StringTie	exon	179607559	179607593	1000	-	.	gene_id "MSTRG.158599"; transcript_id "MSTRG.158599.83"; exon_number "1";
chr5	StringTie	exon	179614037	179614959	1000	-	.	gene_id "MSTRG.158599"; transcript_id "MSTRG.158599.83"; exon_number "2";
chr5	StringTie	exon	179615546	179615595	1000	-	.	gene_id "MSTRG.158599"; transcript_id "MSTRG.158599.83"; exon_number "3";
chr5	StringTie	exon	179616126	179616218	1000	-	.	gene_id "MSTRG.158599"; transcript_id "MSTRG.158599.83"; exon_number "4";
chr5	StringTie	exon	179616869	179616958	1000	-	.	gene_id "MSTRG.158599"; transcript_id "MSTRG.158599.83"; exon_number "5";
chr5	StringTie	exon	179617051	179617110	1000	-	.	gene_id "MSTRG.158599"; transcript_id "MSTRG.158599.83"; exon_number "6";
chr5	StringTie	exon	179617514	179617649	1000	-	.	gene_id "MSTRG.158599"; transcript_id "MSTRG.158599.83"; exon_number "7";
chr5	StringTie	exon	179617799	179617932	1000	-	.	gene_id "MSTRG.158599"; transcript_id "MSTRG.158599.83"; exon_number "8";
chr5	StringTie	exon	179617989	179618060	1000	-	.	gene_id "MSTRG.158599"; transcript_id "MSTRG.158599.83"; exon_number "9";
chr5	StringTie	exon	179618145	179618323	1000	-	.	gene_id "MSTRG.158599"; transcript_id "MSTRG.158599.83"; exon_number "10";
chr5	StringTie	exon	179619269	179619407	1000	-	.	gene_id "MSTRG.158599"; transcript_id "MSTRG.158599.83"; exon_number "11";
chr5	StringTie	exon	179620892	179621035	1000	-	.	gene_id "MSTRG.158599"; transcript_id "MSTRG.158599.83"; exon_number "12";
chr5	StringTie	exon	179621242	179621976	1000	-	.	gene_id "MSTRG.158599"; transcript_id "MSTRG.158599.83"; exon_number "13";
chr5	StringTie	exon	179623037	179623164	1000	-	.	gene_id "MSTRG.158599"; transcript_id "MSTRG.158599.83"; exon_number "14";
chr5	StringTie	exon	179623595	179629069	1000	-	.	gene_id "MSTRG.158599"; transcript_id "MSTRG.158599.83"; exon_number "15";
chr5	StringTie	transcript	179607559	179625231	1000	-	.	gene_id "MSTRG.158599"; transcript_id "MSTRG.158599.84";
chr5	StringTie	exon	179607559	179607593	1000	-	.	gene_id "MSTRG.158599"; transcript_id "MSTRG.158599.84"; exon_number "1";
chr5	StringTie	exon	179614037	179614959	1000	-	.	gene_id "MSTRG.158599"; transcript_id "MSTRG.158599.84"; exon_number "2";
chr5	StringTie	exon	179615546	179615595	1000	-	.	gene_id "MSTRG.158599"; transcript_id "MSTRG.158599.84"; exon_number "3";
chr5	StringTie	exon	179616126	179616218	1000	-	.	gene_id "MSTRG.158599"; transcript_id "MSTRG.158599.84"; exon_number "4";
chr5	StringTie	exon	179616869	179616958	1000	-	.	gene_id "MSTRG.158599"; transcript_id "MSTRG.158599.84"; exon_number "5";
chr5	StringTie	exon	179617051	179617110	1000	-	.	gene_id "MSTRG.158599"; transcript_id "MSTRG.158599.84"; exon_number "6";
chr5	StringTie	exon	179617514	179617649	1000	-	.	gene_id "MSTRG.158599"; transcript_id "MSTRG.158599.84"; exon_number "7";
chr5	StringTie	exon	179617799	179617932	1000	-	.	gene_id "MSTRG.158599"; transcript_id "MSTRG.158599.84"; exon_number "8";
chr5	StringTie	exon	179617989	179618060	1000	-	.	gene_id "MSTRG.158599"; transcript_id "MSTRG.158599.84"; exon_number "9";
chr5	StringTie	exon	179618145	179623164	1000	-	.	gene_id "MSTRG.158599"; transcript_id "MSTRG.158599.84"; exon_number "10";
chr5	StringTie	exon	179623595	179624589	1000	-	.	gene_id "MSTRG.158599"; transcript_id "MSTRG.158599.84"; exon_number "11";
chr5	StringTie	exon	179625161	179625231	1000	-	.	gene_id "MSTRG.158599"; transcript_id "MSTRG.158599.84"; exon_number "12";
chr5	StringTie	transcript	179607559	179634344	1000	-	.	gene_id "MSTRG.158599"; transcript_id "MSTRG.158599.85";
chr5	StringTie	exon	179607559	179607593	1000	-	.	gene_id "MSTRG.158599"; transcript_id "MSTRG.158599.85"; exon_number "1";
chr5	StringTie	exon	179614037	179614959	1000	-	.	gene_id "MSTRG.158599"; transcript_id "MSTRG.158599.85"; exon_number "2";
chr5	StringTie	exon	179615546	179615595	1000	-	.	gene_id "MSTRG.158599"; transcript_id "MSTRG.158599.85"; exon_number "3";
chr5	StringTie	exon	179616126	179616218	1000	-	.	gene_id "MSTRG.158599"; transcript_id "MSTRG.158599.85"; exon_number "4";
chr5	StringTie	exon	179616869	179616958	1000	-	.	gene_id "MSTRG.158599"; transcript_id "MSTRG.158599.85"; exon_number "5";
chr5	StringTie	exon	179617051	179617110	1000	-	.	gene_id "MSTRG.158599"; transcript_id "MSTRG.158599.85"; exon_number "6";
chr5	StringTie	exon	179617514	179617649	1000	-	.	gene_id "MSTRG.158599"; transcript_id "MSTRG.158599.85"; exon_number "7";
chr5	StringTie	exon	179617799	179617932	1000	-	.	gene_id "MSTRG.158599"; transcript_id "MSTRG.158599.85"; exon_number "8";
chr5	StringTie	exon	179617989	179618060	1000	-	.	gene_id "MSTRG.158599"; transcript_id "MSTRG.158599.85"; exon_number "9";
chr5	StringTie	exon	179618145	179618323	1000	-	.	gene_id "MSTRG.158599"; transcript_id "MSTRG.158599.85"; exon_number "10";
chr5	StringTie	exon	179619269	179619407	1000	-	.	gene_id "MSTRG.158599"; transcript_id "MSTRG.158599.85"; exon_number "11";
chr5	StringTie	exon	179620892	179621035	1000	-	.	gene_id "MSTRG.158599"; transcript_id "MSTRG.158599.85"; exon_number "12";
chr5	StringTie	exon	179621242	179623164	1000	-	.	gene_id "MSTRG.158599"; transcript_id "MSTRG.158599.85"; exon_number "13";
chr5	StringTie	exon	179623636	179625328	1000	-	.	gene_id "MSTRG.158599"; transcript_id "MSTRG.158599.85"; exon_number "14";
chr5	StringTie	exon	179634065	179634344	1000	-	.	gene_id "MSTRG.158599"; transcript_id "MSTRG.158599.85"; exon_number "15";
chr5	StringTie	transcript	179607666	179634824	1000	-	.	gene_id "MSTRG.158599"; transcript_id "MSTRG.158599.86";
chr5	StringTie	exon	179607666	179608291	1000	-	.	gene_id "MSTRG.158599"; transcript_id "MSTRG.158599.86"; exon_number "1";
chr5	StringTie	exon	179614037	179614959	1000	-	.	gene_id "MSTRG.158599"; transcript_id "MSTRG.158599.86"; exon_number "2";
chr5	StringTie	exon	179615546	179615595	1000	-	.	gene_id "MSTRG.158599"; transcript_id "MSTRG.158599.86"; exon_number "3";
chr5	StringTie	exon	179616126	179616218	1000	-	.	gene_id "MSTRG.158599"; transcript_id "MSTRG.158599.86"; exon_number "4";
chr5	StringTie	exon	179616869	179616958	1000	-	.	gene_id "MSTRG.158599"; transcript_id "MSTRG.158599.86"; exon_number "5";
chr5	StringTie	exon	179617051	179617110	1000	-	.	gene_id "MSTRG.158599"; transcript_id "MSTRG.158599.86"; exon_number "6";
chr5	StringTie	exon	179617514	179617649	1000	-	.	gene_id "MSTRG.158599"; transcript_id "MSTRG.158599.86"; exon_number "7";
chr5	StringTie	exon	179617799	179617932	1000	-	.	gene_id "MSTRG.158599"; transcript_id "MSTRG.158599.86"; exon_number "8";
chr5	StringTie	exon	179617989	179618060	1000	-	.	gene_id "MSTRG.158599"; transcript_id "MSTRG.158599.86"; exon_number "9";
chr5	StringTie	exon	179618145	179618323	1000	-	.	gene_id "MSTRG.158599"; transcript_id "MSTRG.158599.86"; exon_number "10";
chr5	StringTie	exon	179619269	179619407	1000	-	.	gene_id "MSTRG.158599"; transcript_id "MSTRG.158599.86"; exon_number "11";
chr5	StringTie	exon	179620892	179621035	1000	-	.	gene_id "MSTRG.158599"; transcript_id "MSTRG.158599.86"; exon_number "12";
chr5	StringTie	exon	179621242	179621397	1000	-	.	gene_id "MSTRG.158599"; transcript_id "MSTRG.158599.86"; exon_number "13";
chr5	StringTie	exon	179623037	179623164	1000	-	.	gene_id "MSTRG.158599"; transcript_id "MSTRG.158599.86"; exon_number "14";
chr5	StringTie	exon	179623636	179623692	1000	-	.	gene_id "MSTRG.158599"; transcript_id "MSTRG.158599.86"; exon_number "15";
chr5	StringTie	exon	179623978	179624115	1000	-	.	gene_id "MSTRG.158599"; transcript_id "MSTRG.158599.86"; exon_number "16";
chr5	StringTie	exon	179634065	179634824	1000	-	.	gene_id "MSTRG.158599"; transcript_id "MSTRG.158599.86"; exon_number "17";
chr5	StringTie	transcript	179607666	179634828	1000	-	.	gene_id "MSTRG.158599"; transcript_id "MSTRG.158599.87";
chr5	StringTie	exon	179607666	179608291	1000	-	.	gene_id "MSTRG.158599"; transcript_id "MSTRG.158599.87"; exon_number "1";
chr5	StringTie	exon	179614037	179614959	1000	-	.	gene_id "MSTRG.158599"; transcript_id "MSTRG.158599.87"; exon_number "2";
chr5	StringTie	exon	179615546	179615595	1000	-	.	gene_id "MSTRG.158599"; transcript_id "MSTRG.158599.87"; exon_number "3";
chr5	StringTie	exon	179616126	179616218	1000	-	.	gene_id "MSTRG.158599"; transcript_id "MSTRG.158599.87"; exon_number "4";
chr5	StringTie	exon	179616869	179616958	1000	-	.	gene_id "MSTRG.158599"; transcript_id "MSTRG.158599.87"; exon_number "5";
chr5	StringTie	exon	179617051	179617110	1000	-	.	gene_id "MSTRG.158599"; transcript_id "MSTRG.158599.87"; exon_number "6";
chr5	StringTie	exon	179617514	179617649	1000	-	.	gene_id "MSTRG.158599"; transcript_id "MSTRG.158599.87"; exon_number "7";
chr5	StringTie	exon	179617799	179617932	1000	-	.	gene_id "MSTRG.158599"; transcript_id "MSTRG.158599.87"; exon_number "8";
chr5	StringTie	exon	179617989	179618060	1000	-	.	gene_id "MSTRG.158599"; transcript_id "MSTRG.158599.87"; exon_number "9";
chr5	StringTie	exon	179618145	179618323	1000	-	.	gene_id "MSTRG.158599"; transcript_id "MSTRG.158599.87"; exon_number "10";
chr5	StringTie	exon	179620892	179623164	1000	-	.	gene_id "MSTRG.158599"; transcript_id "MSTRG.158599.87"; exon_number "11";
chr5	StringTie	exon	179634065	179634828	1000	-	.	gene_id "MSTRG.158599"; transcript_id "MSTRG.158599.87"; exon_number "12";
chr5	StringTie	transcript	179607666	179625152	1000	-	.	gene_id "MSTRG.158599"; transcript_id "MSTRG.158599.88";
chr5	StringTie	exon	179607666	179608291	1000	-	.	gene_id "MSTRG.158599"; transcript_id "MSTRG.158599.88"; exon_number "1";
chr5	StringTie	exon	179614037	179614959	1000	-	.	gene_id "MSTRG.158599"; transcript_id "MSTRG.158599.88"; exon_number "2";
chr5	StringTie	exon	179615546	179615595	1000	-	.	gene_id "MSTRG.158599"; transcript_id "MSTRG.158599.88"; exon_number "3";
chr5	StringTie	exon	179616126	179616218	1000	-	.	gene_id "MSTRG.158599"; transcript_id "MSTRG.158599.88"; exon_number "4";
chr5	StringTie	exon	179616869	179616958	1000	-	.	gene_id "MSTRG.158599"; transcript_id "MSTRG.158599.88"; exon_number "5";
chr5	StringTie	exon	179617051	179617110	1000	-	.	gene_id "MSTRG.158599"; transcript_id "MSTRG.158599.88"; exon_number "6";
chr5	StringTie	exon	179617514	179617649	1000	-	.	gene_id "MSTRG.158599"; transcript_id "MSTRG.158599.88"; exon_number "7";
chr5	StringTie	exon	179617799	179617932	1000	-	.	gene_id "MSTRG.158599"; transcript_id "MSTRG.158599.88"; exon_number "8";
chr5	StringTie	exon	179617989	179618060	1000	-	.	gene_id "MSTRG.158599"; transcript_id "MSTRG.158599.88"; exon_number "9";
chr5	StringTie	exon	179618145	179618323	1000	-	.	gene_id "MSTRG.158599"; transcript_id "MSTRG.158599.88"; exon_number "10";
chr5	StringTie	exon	179619269	179621035	1000	-	.	gene_id "MSTRG.158599"; transcript_id "MSTRG.158599.88"; exon_number "11";
chr5	StringTie	exon	179621242	179623164	1000	-	.	gene_id "MSTRG.158599"; transcript_id "MSTRG.158599.88"; exon_number "12";
chr5	StringTie	exon	179623595	179625152	1000	-	.	gene_id "MSTRG.158599"; transcript_id "MSTRG.158599.88"; exon_number "13";
chr5	StringTie	transcript	179607812	179635264	1000	-	.	gene_id "MSTRG.158599"; transcript_id "MSTRG.158599.89";
chr5	StringTie	exon	179607812	179608291	1000	-	.	gene_id "MSTRG.158599"; transcript_id "MSTRG.158599.89"; exon_number "1";
chr5	StringTie	exon	179614037	179614959	1000	-	.	gene_id "MSTRG.158599"; transcript_id "MSTRG.158599.89"; exon_number "2";
chr5	StringTie	exon	179615546	179615595	1000	-	.	gene_id "MSTRG.158599"; transcript_id "MSTRG.158599.89"; exon_number "3";
chr5	StringTie	exon	179616126	179616218	1000	-	.	gene_id "MSTRG.158599"; transcript_id "MSTRG.158599.89"; exon_number "4";
chr5	StringTie	exon	179616869	179616958	1000	-	.	gene_id "MSTRG.158599"; transcript_id "MSTRG.158599.89"; exon_number "5";
chr5	StringTie	exon	179617051	179617110	1000	-	.	gene_id "MSTRG.158599"; transcript_id "MSTRG.158599.89"; exon_number "6";
chr5	StringTie	exon	179617514	179617649	1000	-	.	gene_id "MSTRG.158599"; transcript_id "MSTRG.158599.89"; exon_number "7";
chr5	StringTie	exon	179617799	179617932	1000	-	.	gene_id "MSTRG.158599"; transcript_id "MSTRG.158599.89"; exon_number "8";
chr5	StringTie	exon	179617989	179618060	1000	-	.	gene_id "MSTRG.158599"; transcript_id "MSTRG.158599.89"; exon_number "9";
chr5	StringTie	exon	179618145	179618323	1000	-	.	gene_id "MSTRG.158599"; transcript_id "MSTRG.158599.89"; exon_number "10";
chr5	StringTie	exon	179619269	179619407	1000	-	.	gene_id "MSTRG.158599"; transcript_id "MSTRG.158599.89"; exon_number "11";
chr5	StringTie	exon	179620892	179621035	1000	-	.	gene_id "MSTRG.158599"; transcript_id "MSTRG.158599.89"; exon_number "12";
chr5	StringTie	exon	179621242	179621397	1000	-	.	gene_id "MSTRG.158599"; transcript_id "MSTRG.158599.89"; exon_number "13";
chr5	StringTie	exon	179623037	179623164	1000	-	.	gene_id "MSTRG.158599"; transcript_id "MSTRG.158599.89"; exon_number "14";
chr5	StringTie	exon	179634065	179634157	1000	-	.	gene_id "MSTRG.158599"; transcript_id "MSTRG.158599.89"; exon_number "15";
chr5	StringTie	exon	179634449	179635264	1000	-	.	gene_id "MSTRG.158599"; transcript_id "MSTRG.158599.89"; exon_number "16";
chr5	StringTie	transcript	179595818	179634520	1000	-	.	gene_id "MSTRG.158599"; transcript_id "MSTRG.158599.9";
chr5	StringTie	exon	179595818	179596593	1000	-	.	gene_id "MSTRG.158599"; transcript_id "MSTRG.158599.9"; exon_number "1";
chr5	StringTie	exon	179596822	179598355	1000	-	.	gene_id "MSTRG.158599"; transcript_id "MSTRG.158599.9"; exon_number "2";
chr5	StringTie	exon	179599268	179600098	1000	-	.	gene_id "MSTRG.158599"; transcript_id "MSTRG.158599.9"; exon_number "3";
chr5	StringTie	exon	179602064	179602266	1000	-	.	gene_id "MSTRG.158599"; transcript_id "MSTRG.158599.9"; exon_number "4";
chr5	StringTie	exon	179602377	179602772	1000	-	.	gene_id "MSTRG.158599"; transcript_id "MSTRG.158599.9"; exon_number "5";
chr5	StringTie	exon	179603607	179604029	1000	-	.	gene_id "MSTRG.158599"; transcript_id "MSTRG.158599.9"; exon_number "6";
chr5	StringTie	exon	179614037	179614959	1000	-	.	gene_id "MSTRG.158599"; transcript_id "MSTRG.158599.9"; exon_number "7";
chr5	StringTie	exon	179615546	179615595	1000	-	.	gene_id "MSTRG.158599"; transcript_id "MSTRG.158599.9"; exon_number "8";
chr5	StringTie	exon	179616126	179616218	1000	-	.	gene_id "MSTRG.158599"; transcript_id "MSTRG.158599.9"; exon_number "9";
chr5	StringTie	exon	179616869	179616958	1000	-	.	gene_id "MSTRG.158599"; transcript_id "MSTRG.158599.9"; exon_number "10";
chr5	StringTie	exon	179617051	179617110	1000	-	.	gene_id "MSTRG.158599"; transcript_id "MSTRG.158599.9"; exon_number "11";
chr5	StringTie	exon	179617514	179617649	1000	-	.	gene_id "MSTRG.158599"; transcript_id "MSTRG.158599.9"; exon_number "12";
chr5	StringTie	exon	179617799	179617932	1000	-	.	gene_id "MSTRG.158599"; transcript_id "MSTRG.158599.9"; exon_number "13";
chr5	StringTie	exon	179617989	179618060	1000	-	.	gene_id "MSTRG.158599"; transcript_id "MSTRG.158599.9"; exon_number "14";
chr5	StringTie	exon	179618145	179618323	1000	-	.	gene_id "MSTRG.158599"; transcript_id "MSTRG.158599.9"; exon_number "15";
chr5	StringTie	exon	179619269	179619407	1000	-	.	gene_id "MSTRG.158599"; transcript_id "MSTRG.158599.9"; exon_number "16";
chr5	StringTie	exon	179620892	179621035	1000	-	.	gene_id "MSTRG.158599"; transcript_id "MSTRG.158599.9"; exon_number "17";
chr5	StringTie	exon	179621242	179621397	1000	-	.	gene_id "MSTRG.158599"; transcript_id "MSTRG.158599.9"; exon_number "18";
chr5	StringTie	exon	179623037	179623164	1000	-	.	gene_id "MSTRG.158599"; transcript_id "MSTRG.158599.9"; exon_number "19";
chr5	StringTie	exon	179623595	179624115	1000	-	.	gene_id "MSTRG.158599"; transcript_id "MSTRG.158599.9"; exon_number "20";
chr5	StringTie	exon	179634065	179634157	1000	-	.	gene_id "MSTRG.158599"; transcript_id "MSTRG.158599.9"; exon_number "21";
chr5	StringTie	exon	179634449	179634520	1000	-	.	gene_id "MSTRG.158599"; transcript_id "MSTRG.158599.9"; exon_number "22";
chr5	StringTie	transcript	179607812	179634494	1000	-	.	gene_id "MSTRG.158599"; transcript_id "MSTRG.158599.90";
chr5	StringTie	exon	179607812	179608291	1000	-	.	gene_id "MSTRG.158599"; transcript_id "MSTRG.158599.90"; exon_number "1";
chr5	StringTie	exon	179614037	179614959	1000	-	.	gene_id "MSTRG.158599"; transcript_id "MSTRG.158599.90"; exon_number "2";
chr5	StringTie	exon	179615546	179615595	1000	-	.	gene_id "MSTRG.158599"; transcript_id "MSTRG.158599.90"; exon_number "3";
chr5	StringTie	exon	179616126	179616218	1000	-	.	gene_id "MSTRG.158599"; transcript_id "MSTRG.158599.90"; exon_number "4";
chr5	StringTie	exon	179616869	179616958	1000	-	.	gene_id "MSTRG.158599"; transcript_id "MSTRG.158599.90"; exon_number "5";
chr5	StringTie	exon	179617051	179617110	1000	-	.	gene_id "MSTRG.158599"; transcript_id "MSTRG.158599.90"; exon_number "6";
chr5	StringTie	exon	179617514	179617649	1000	-	.	gene_id "MSTRG.158599"; transcript_id "MSTRG.158599.90"; exon_number "7";
chr5	StringTie	exon	179617799	179617932	1000	-	.	gene_id "MSTRG.158599"; transcript_id "MSTRG.158599.90"; exon_number "8";
chr5	StringTie	exon	179617989	179618060	1000	-	.	gene_id "MSTRG.158599"; transcript_id "MSTRG.158599.90"; exon_number "9";
chr5	StringTie	exon	179618145	179618323	1000	-	.	gene_id "MSTRG.158599"; transcript_id "MSTRG.158599.90"; exon_number "10";
chr5	StringTie	exon	179619269	179619407	1000	-	.	gene_id "MSTRG.158599"; transcript_id "MSTRG.158599.90"; exon_number "11";
chr5	StringTie	exon	179620892	179621035	1000	-	.	gene_id "MSTRG.158599"; transcript_id "MSTRG.158599.90"; exon_number "12";
chr5	StringTie	exon	179621242	179621397	1000	-	.	gene_id "MSTRG.158599"; transcript_id "MSTRG.158599.90"; exon_number "13";
chr5	StringTie	exon	179623037	179623164	1000	-	.	gene_id "MSTRG.158599"; transcript_id "MSTRG.158599.90"; exon_number "14";
chr5	StringTie	exon	179623595	179624115	1000	-	.	gene_id "MSTRG.158599"; transcript_id "MSTRG.158599.90"; exon_number "15";
chr5	StringTie	exon	179634065	179634157	1000	-	.	gene_id "MSTRG.158599"; transcript_id "MSTRG.158599.90"; exon_number "16";
chr5	StringTie	exon	179634449	179634494	1000	-	.	gene_id "MSTRG.158599"; transcript_id "MSTRG.158599.90"; exon_number "17";
chr5	StringTie	transcript	179611788	179634473	1000	-	.	gene_id "MSTRG.158599"; transcript_id "MSTRG.158599.91";
chr5	StringTie	exon	179611788	179614959	1000	-	.	gene_id "MSTRG.158599"; transcript_id "MSTRG.158599.91"; exon_number "1";
chr5	StringTie	exon	179615546	179615595	1000	-	.	gene_id "MSTRG.158599"; transcript_id "MSTRG.158599.91"; exon_number "2";
chr5	StringTie	exon	179616126	179616218	1000	-	.	gene_id "MSTRG.158599"; transcript_id "MSTRG.158599.91"; exon_number "3";
chr5	StringTie	exon	179616869	179616958	1000	-	.	gene_id "MSTRG.158599"; transcript_id "MSTRG.158599.91"; exon_number "4";
chr5	StringTie	exon	179617051	179617110	1000	-	.	gene_id "MSTRG.158599"; transcript_id "MSTRG.158599.91"; exon_number "5";
chr5	StringTie	exon	179617514	179617649	1000	-	.	gene_id "MSTRG.158599"; transcript_id "MSTRG.158599.91"; exon_number "6";
chr5	StringTie	exon	179617799	179617932	1000	-	.	gene_id "MSTRG.158599"; transcript_id "MSTRG.158599.91"; exon_number "7";
chr5	StringTie	exon	179617989	179618060	1000	-	.	gene_id "MSTRG.158599"; transcript_id "MSTRG.158599.91"; exon_number "8";
chr5	StringTie	exon	179618145	179618323	1000	-	.	gene_id "MSTRG.158599"; transcript_id "MSTRG.158599.91"; exon_number "9";
chr5	StringTie	exon	179619269	179619407	1000	-	.	gene_id "MSTRG.158599"; transcript_id "MSTRG.158599.91"; exon_number "10";
chr5	StringTie	exon	179620892	179621035	1000	-	.	gene_id "MSTRG.158599"; transcript_id "MSTRG.158599.91"; exon_number "11";
chr5	StringTie	exon	179621242	179623164	1000	-	.	gene_id "MSTRG.158599"; transcript_id "MSTRG.158599.91"; exon_number "12";
chr5	StringTie	exon	179623595	179625328	1000	-	.	gene_id "MSTRG.158599"; transcript_id "MSTRG.158599.91"; exon_number "13";
chr5	StringTie	exon	179634065	179634157	1000	-	.	gene_id "MSTRG.158599"; transcript_id "MSTRG.158599.91"; exon_number "14";
chr5	StringTie	exon	179634449	179634473	1000	-	.	gene_id "MSTRG.158599"; transcript_id "MSTRG.158599.91"; exon_number "15";
chr5	StringTie	transcript	179613174	179629085	1000	-	.	gene_id "MSTRG.158599"; transcript_id "MSTRG.158599.92";
chr5	StringTie	exon	179613174	179614959	1000	-	.	gene_id "MSTRG.158599"; transcript_id "MSTRG.158599.92"; exon_number "1";
chr5	StringTie	exon	179615546	179615595	1000	-	.	gene_id "MSTRG.158599"; transcript_id "MSTRG.158599.92"; exon_number "2";
chr5	StringTie	exon	179616126	179616218	1000	-	.	gene_id "MSTRG.158599"; transcript_id "MSTRG.158599.92"; exon_number "3";
chr5	StringTie	exon	179616869	179616958	1000	-	.	gene_id "MSTRG.158599"; transcript_id "MSTRG.158599.92"; exon_number "4";
chr5	StringTie	exon	179617051	179617110	1000	-	.	gene_id "MSTRG.158599"; transcript_id "MSTRG.158599.92"; exon_number "5";
chr5	StringTie	exon	179617514	179617649	1000	-	.	gene_id "MSTRG.158599"; transcript_id "MSTRG.158599.92"; exon_number "6";
chr5	StringTie	exon	179617799	179617932	1000	-	.	gene_id "MSTRG.158599"; transcript_id "MSTRG.158599.92"; exon_number "7";
chr5	StringTie	exon	179617989	179618060	1000	-	.	gene_id "MSTRG.158599"; transcript_id "MSTRG.158599.92"; exon_number "8";
chr5	StringTie	exon	179618145	179618323	1000	-	.	gene_id "MSTRG.158599"; transcript_id "MSTRG.158599.92"; exon_number "9";
chr5	StringTie	exon	179619269	179619407	1000	-	.	gene_id "MSTRG.158599"; transcript_id "MSTRG.158599.92"; exon_number "10";
chr5	StringTie	exon	179620892	179621035	1000	-	.	gene_id "MSTRG.158599"; transcript_id "MSTRG.158599.92"; exon_number "11";
chr5	StringTie	exon	179621242	179621397	1000	-	.	gene_id "MSTRG.158599"; transcript_id "MSTRG.158599.92"; exon_number "12";
chr5	StringTie	exon	179621843	179621976	1000	-	.	gene_id "MSTRG.158599"; transcript_id "MSTRG.158599.92"; exon_number "13";
chr5	StringTie	exon	179623037	179623164	1000	-	.	gene_id "MSTRG.158599"; transcript_id "MSTRG.158599.92"; exon_number "14";
chr5	StringTie	exon	179623636	179629085	1000	-	.	gene_id "MSTRG.158599"; transcript_id "MSTRG.158599.92"; exon_number "15";
chr5	StringTie	transcript	179613461	179625037	1000	-	.	gene_id "MSTRG.158599"; transcript_id "MSTRG.158599.93";
chr5	StringTie	exon	179613461	179614959	1000	-	.	gene_id "MSTRG.158599"; transcript_id "MSTRG.158599.93"; exon_number "1";
chr5	StringTie	exon	179615546	179615595	1000	-	.	gene_id "MSTRG.158599"; transcript_id "MSTRG.158599.93"; exon_number "2";
chr5	StringTie	exon	179616126	179616218	1000	-	.	gene_id "MSTRG.158599"; transcript_id "MSTRG.158599.93"; exon_number "3";
chr5	StringTie	exon	179616869	179616958	1000	-	.	gene_id "MSTRG.158599"; transcript_id "MSTRG.158599.93"; exon_number "4";
chr5	StringTie	exon	179617514	179617649	1000	-	.	gene_id "MSTRG.158599"; transcript_id "MSTRG.158599.93"; exon_number "5";
chr5	StringTie	exon	179617799	179617932	1000	-	.	gene_id "MSTRG.158599"; transcript_id "MSTRG.158599.93"; exon_number "6";
chr5	StringTie	exon	179617989	179618060	1000	-	.	gene_id "MSTRG.158599"; transcript_id "MSTRG.158599.93"; exon_number "7";
chr5	StringTie	exon	179618145	179618323	1000	-	.	gene_id "MSTRG.158599"; transcript_id "MSTRG.158599.93"; exon_number "8";
chr5	StringTie	exon	179620892	179621035	1000	-	.	gene_id "MSTRG.158599"; transcript_id "MSTRG.158599.93"; exon_number "9";
chr5	StringTie	exon	179621242	179621397	1000	-	.	gene_id "MSTRG.158599"; transcript_id "MSTRG.158599.93"; exon_number "10";
chr5	StringTie	exon	179623037	179623164	1000	-	.	gene_id "MSTRG.158599"; transcript_id "MSTRG.158599.93"; exon_number "11";
chr5	StringTie	exon	179623636	179625037	1000	-	.	gene_id "MSTRG.158599"; transcript_id "MSTRG.158599.93"; exon_number "12";
chr5	StringTie	transcript	179613696	179629081	1000	-	.	gene_id "MSTRG.158599"; transcript_id "MSTRG.158599.94";
chr5	StringTie	exon	179613696	179614959	1000	-	.	gene_id "MSTRG.158599"; transcript_id "MSTRG.158599.94"; exon_number "1";
chr5	StringTie	exon	179615546	179615595	1000	-	.	gene_id "MSTRG.158599"; transcript_id "MSTRG.158599.94"; exon_number "2";
chr5	StringTie	exon	179616126	179616218	1000	-	.	gene_id "MSTRG.158599"; transcript_id "MSTRG.158599.94"; exon_number "3";
chr5	StringTie	exon	179617021	179617110	1000	-	.	gene_id "MSTRG.158599"; transcript_id "MSTRG.158599.94"; exon_number "4";
chr5	StringTie	exon	179617514	179617649	1000	-	.	gene_id "MSTRG.158599"; transcript_id "MSTRG.158599.94"; exon_number "5";
chr5	StringTie	exon	179617799	179617932	1000	-	.	gene_id "MSTRG.158599"; transcript_id "MSTRG.158599.94"; exon_number "6";
chr5	StringTie	exon	179617989	179618060	1000	-	.	gene_id "MSTRG.158599"; transcript_id "MSTRG.158599.94"; exon_number "7";
chr5	StringTie	exon	179618145	179618323	1000	-	.	gene_id "MSTRG.158599"; transcript_id "MSTRG.158599.94"; exon_number "8";
chr5	StringTie	exon	179620892	179621035	1000	-	.	gene_id "MSTRG.158599"; transcript_id "MSTRG.158599.94"; exon_number "9";
chr5	StringTie	exon	179621242	179621397	1000	-	.	gene_id "MSTRG.158599"; transcript_id "MSTRG.158599.94"; exon_number "10";
chr5	StringTie	exon	179623037	179623164	1000	-	.	gene_id "MSTRG.158599"; transcript_id "MSTRG.158599.94"; exon_number "11";
chr5	StringTie	exon	179623595	179629081	1000	-	.	gene_id "MSTRG.158599"; transcript_id "MSTRG.158599.94"; exon_number "12";
chr5	StringTie	transcript	179613789	179625742	1000	-	.	gene_id "MSTRG.158599"; transcript_id "MSTRG.158599.95";
chr5	StringTie	exon	179613789	179614777	1000	-	.	gene_id "MSTRG.158599"; transcript_id "MSTRG.158599.95"; exon_number "1";
chr5	StringTie	exon	179615546	179615595	1000	-	.	gene_id "MSTRG.158599"; transcript_id "MSTRG.158599.95"; exon_number "2";
chr5	StringTie	exon	179616126	179616218	1000	-	.	gene_id "MSTRG.158599"; transcript_id "MSTRG.158599.95"; exon_number "3";
chr5	StringTie	exon	179617021	179617110	1000	-	.	gene_id "MSTRG.158599"; transcript_id "MSTRG.158599.95"; exon_number "4";
chr5	StringTie	exon	179617514	179617649	1000	-	.	gene_id "MSTRG.158599"; transcript_id "MSTRG.158599.95"; exon_number "5";
chr5	StringTie	exon	179617799	179617932	1000	-	.	gene_id "MSTRG.158599"; transcript_id "MSTRG.158599.95"; exon_number "6";
chr5	StringTie	exon	179617989	179618060	1000	-	.	gene_id "MSTRG.158599"; transcript_id "MSTRG.158599.95"; exon_number "7";
chr5	StringTie	exon	179618145	179618323	1000	-	.	gene_id "MSTRG.158599"; transcript_id "MSTRG.158599.95"; exon_number "8";
chr5	StringTie	exon	179620892	179621035	1000	-	.	gene_id "MSTRG.158599"; transcript_id "MSTRG.158599.95"; exon_number "9";
chr5	StringTie	exon	179621242	179621397	1000	-	.	gene_id "MSTRG.158599"; transcript_id "MSTRG.158599.95"; exon_number "10";
chr5	StringTie	exon	179623037	179623164	1000	-	.	gene_id "MSTRG.158599"; transcript_id "MSTRG.158599.95"; exon_number "11";
chr5	StringTie	exon	179623636	179624115	1000	-	.	gene_id "MSTRG.158599"; transcript_id "MSTRG.158599.95"; exon_number "12";
chr5	StringTie	exon	179624317	179625742	1000	-	.	gene_id "MSTRG.158599"; transcript_id "MSTRG.158599.95"; exon_number "13";
chr5	StringTie	transcript	179613841	179634724	1000	-	.	gene_id "MSTRG.158599"; transcript_id "MSTRG.158599.96";
chr5	StringTie	exon	179613841	179614959	1000	-	.	gene_id "MSTRG.158599"; transcript_id "MSTRG.158599.96"; exon_number "1";
chr5	StringTie	exon	179616126	179616218	1000	-	.	gene_id "MSTRG.158599"; transcript_id "MSTRG.158599.96"; exon_number "2";
chr5	StringTie	exon	179616869	179616958	1000	-	.	gene_id "MSTRG.158599"; transcript_id "MSTRG.158599.96"; exon_number "3";
chr5	StringTie	exon	179617051	179617110	1000	-	.	gene_id "MSTRG.158599"; transcript_id "MSTRG.158599.96"; exon_number "4";
chr5	StringTie	exon	179617514	179617649	1000	-	.	gene_id "MSTRG.158599"; transcript_id "MSTRG.158599.96"; exon_number "5";
chr5	StringTie	exon	179617799	179617932	1000	-	.	gene_id "MSTRG.158599"; transcript_id "MSTRG.158599.96"; exon_number "6";
chr5	StringTie	exon	179617989	179618060	1000	-	.	gene_id "MSTRG.158599"; transcript_id "MSTRG.158599.96"; exon_number "7";
chr5	StringTie	exon	179618145	179618323	1000	-	.	gene_id "MSTRG.158599"; transcript_id "MSTRG.158599.96"; exon_number "8";
chr5	StringTie	exon	179620892	179621035	1000	-	.	gene_id "MSTRG.158599"; transcript_id "MSTRG.158599.96"; exon_number "9";
chr5	StringTie	exon	179621242	179621397	1000	-	.	gene_id "MSTRG.158599"; transcript_id "MSTRG.158599.96"; exon_number "10";
chr5	StringTie	exon	179623037	179623164	1000	-	.	gene_id "MSTRG.158599"; transcript_id "MSTRG.158599.96"; exon_number "11";
chr5	StringTie	exon	179623636	179625331	1000	-	.	gene_id "MSTRG.158599"; transcript_id "MSTRG.158599.96"; exon_number "12";
chr5	StringTie	exon	179634065	179634724	1000	-	.	gene_id "MSTRG.158599"; transcript_id "MSTRG.158599.96"; exon_number "13";
chr5	StringTie	transcript	179613841	179626451	1000	-	.	gene_id "MSTRG.158599"; transcript_id "MSTRG.158599.97";
chr5	StringTie	exon	179613841	179614959	1000	-	.	gene_id "MSTRG.158599"; transcript_id "MSTRG.158599.97"; exon_number "1";
chr5	StringTie	exon	179615546	179615595	1000	-	.	gene_id "MSTRG.158599"; transcript_id "MSTRG.158599.97"; exon_number "2";
chr5	StringTie	exon	179616126	179616218	1000	-	.	gene_id "MSTRG.158599"; transcript_id "MSTRG.158599.97"; exon_number "3";
chr5	StringTie	exon	179616899	179616958	1000	-	.	gene_id "MSTRG.158599"; transcript_id "MSTRG.158599.97"; exon_number "4";
chr5	StringTie	exon	179617051	179617110	1000	-	.	gene_id "MSTRG.158599"; transcript_id "MSTRG.158599.97"; exon_number "5";
chr5	StringTie	exon	179617514	179617649	1000	-	.	gene_id "MSTRG.158599"; transcript_id "MSTRG.158599.97"; exon_number "6";
chr5	StringTie	exon	179617799	179617932	1000	-	.	gene_id "MSTRG.158599"; transcript_id "MSTRG.158599.97"; exon_number "7";
chr5	StringTie	exon	179617989	179618060	1000	-	.	gene_id "MSTRG.158599"; transcript_id "MSTRG.158599.97"; exon_number "8";
chr5	StringTie	exon	179618145	179618323	1000	-	.	gene_id "MSTRG.158599"; transcript_id "MSTRG.158599.97"; exon_number "9";
chr5	StringTie	exon	179619269	179619407	1000	-	.	gene_id "MSTRG.158599"; transcript_id "MSTRG.158599.97"; exon_number "10";
chr5	StringTie	exon	179620892	179621035	1000	-	.	gene_id "MSTRG.158599"; transcript_id "MSTRG.158599.97"; exon_number "11";
chr5	StringTie	exon	179621242	179621397	1000	-	.	gene_id "MSTRG.158599"; transcript_id "MSTRG.158599.97"; exon_number "12";
chr5	StringTie	exon	179623037	179623164	1000	-	.	gene_id "MSTRG.158599"; transcript_id "MSTRG.158599.97"; exon_number "13";
chr5	StringTie	exon	179623636	179626451	1000	-	.	gene_id "MSTRG.158599"; transcript_id "MSTRG.158599.97"; exon_number "14";
chr5	StringTie	transcript	179613841	179625305	1000	-	.	gene_id "MSTRG.158599"; transcript_id "MSTRG.158599.98";
chr5	StringTie	exon	179613841	179614777	1000	-	.	gene_id "MSTRG.158599"; transcript_id "MSTRG.158599.98"; exon_number "1";
chr5	StringTie	exon	179615546	179615595	1000	-	.	gene_id "MSTRG.158599"; transcript_id "MSTRG.158599.98"; exon_number "2";
chr5	StringTie	exon	179616126	179616218	1000	-	.	gene_id "MSTRG.158599"; transcript_id "MSTRG.158599.98"; exon_number "3";
chr5	StringTie	exon	179616899	179616958	1000	-	.	gene_id "MSTRG.158599"; transcript_id "MSTRG.158599.98"; exon_number "4";
chr5	StringTie	exon	179617051	179617110	1000	-	.	gene_id "MSTRG.158599"; transcript_id "MSTRG.158599.98"; exon_number "5";
chr5	StringTie	exon	179617514	179617649	1000	-	.	gene_id "MSTRG.158599"; transcript_id "MSTRG.158599.98"; exon_number "6";
chr5	StringTie	exon	179617799	179617932	1000	-	.	gene_id "MSTRG.158599"; transcript_id "MSTRG.158599.98"; exon_number "7";
chr5	StringTie	exon	179617989	179618060	1000	-	.	gene_id "MSTRG.158599"; transcript_id "MSTRG.158599.98"; exon_number "8";
chr5	StringTie	exon	179618145	179618323	1000	-	.	gene_id "MSTRG.158599"; transcript_id "MSTRG.158599.98"; exon_number "9";
chr5	StringTie	exon	179619269	179619407	1000	-	.	gene_id "MSTRG.158599"; transcript_id "MSTRG.158599.98"; exon_number "10";
chr5	StringTie	exon	179620892	179621035	1000	-	.	gene_id "MSTRG.158599"; transcript_id "MSTRG.158599.98"; exon_number "11";
chr5	StringTie	exon	179621242	179621397	1000	-	.	gene_id "MSTRG.158599"; transcript_id "MSTRG.158599.98"; exon_number "12";
chr5	StringTie	exon	179623037	179623164	1000	-	.	gene_id "MSTRG.158599"; transcript_id "MSTRG.158599.98"; exon_number "13";
chr5	StringTie	exon	179623636	179625305	1000	-	.	gene_id "MSTRG.158599"; transcript_id "MSTRG.158599.98"; exon_number "14";
chr5	StringTie	transcript	179613859	179634473	1000	-	.	gene_id "MSTRG.158599"; transcript_id "MSTRG.158599.99";
chr5	StringTie	exon	179613859	179614959	1000	-	.	gene_id "MSTRG.158599"; transcript_id "MSTRG.158599.99"; exon_number "1";
chr5	StringTie	exon	179615546	179615595	1000	-	.	gene_id "MSTRG.158599"; transcript_id "MSTRG.158599.99"; exon_number "2";
chr5	StringTie	exon	179616126	179616218	1000	-	.	gene_id "MSTRG.158599"; transcript_id "MSTRG.158599.99"; exon_number "3";
chr5	StringTie	exon	179616869	179616958	1000	-	.	gene_id "MSTRG.158599"; transcript_id "MSTRG.158599.99"; exon_number "4";
chr5	StringTie	exon	179617514	179617649	1000	-	.	gene_id "MSTRG.158599"; transcript_id "MSTRG.158599.99"; exon_number "5";
chr5	StringTie	exon	179617799	179617932	1000	-	.	gene_id "MSTRG.158599"; transcript_id "MSTRG.158599.99"; exon_number "6";
chr5	StringTie	exon	179617989	179618060	1000	-	.	gene_id "MSTRG.158599"; transcript_id "MSTRG.158599.99"; exon_number "7";
chr5	StringTie	exon	179618145	179618323	1000	-	.	gene_id "MSTRG.158599"; transcript_id "MSTRG.158599.99"; exon_number "8";
chr5	StringTie	exon	179619269	179619407	1000	-	.	gene_id "MSTRG.158599"; transcript_id "MSTRG.158599.99"; exon_number "9";
chr5	StringTie	exon	179620892	179621035	1000	-	.	gene_id "MSTRG.158599"; transcript_id "MSTRG.158599.99"; exon_number "10";
chr5	StringTie	exon	179621242	179621397	1000	-	.	gene_id "MSTRG.158599"; transcript_id "MSTRG.158599.99"; exon_number "11";
chr5	StringTie	exon	179623037	179623164	1000	-	.	gene_id "MSTRG.158599"; transcript_id "MSTRG.158599.99"; exon_number "12";
chr5	StringTie	exon	179623595	179625331	1000	-	.	gene_id "MSTRG.158599"; transcript_id "MSTRG.158599.99"; exon_number "13";
chr5	StringTie	exon	179634065	179634157	1000	-	.	gene_id "MSTRG.158599"; transcript_id "MSTRG.158599.99"; exon_number "14";
chr5	StringTie	exon	179634449	179634473	1000	-	.	gene_id "MSTRG.158599"; transcript_id "MSTRG.158599.99"; exon_number "15";
chr1	StringTie	transcript	21907124	21911112	1000	+	.	gene_id "MSTRG.1586"; transcript_id "MSTRG.1586.1";
chr1	StringTie	exon	21907124	21907292	1000	+	.	gene_id "MSTRG.1586"; transcript_id "MSTRG.1586.1"; exon_number "1";
chr1	StringTie	exon	21910860	21911112	1000	+	.	gene_id "MSTRG.1586"; transcript_id "MSTRG.1586.1"; exon_number "2";
chr1	StringTie	transcript	221276166	221276550	1000	.	.	gene_id "MSTRG.15860"; transcript_id "MSTRG.15860.1";
chr1	StringTie	exon	221276166	221276550	1000	.	.	gene_id "MSTRG.15860"; transcript_id "MSTRG.15860.1"; exon_number "1";
chr5	StringTie	transcript	179609460	179609992	1000	-	.	gene_id "MSTRG.158600"; transcript_id "MSTRG.158600.1";
chr5	StringTie	exon	179609460	179609512	1000	-	.	gene_id "MSTRG.158600"; transcript_id "MSTRG.158600.1"; exon_number "1";
chr5	StringTie	exon	179609754	179609869	1000	-	.	gene_id "MSTRG.158600"; transcript_id "MSTRG.158600.1"; exon_number "2";
chr5	StringTie	exon	179609927	179609992	1000	-	.	gene_id "MSTRG.158600"; transcript_id "MSTRG.158600.1"; exon_number "3";
chr5	StringTie	transcript	179609466	179609899	1000	-	.	gene_id "MSTRG.158600"; transcript_id "MSTRG.158600.2";
chr5	StringTie	exon	179609466	179609512	1000	-	.	gene_id "MSTRG.158600"; transcript_id "MSTRG.158600.2"; exon_number "1";
chr5	StringTie	exon	179609543	179609899	1000	-	.	gene_id "MSTRG.158600"; transcript_id "MSTRG.158600.2"; exon_number "2";
chr5	StringTie	transcript	179609496	179609986	1000	-	.	gene_id "MSTRG.158600"; transcript_id "MSTRG.158600.3";
chr5	StringTie	exon	179609496	179609542	1000	-	.	gene_id "MSTRG.158600"; transcript_id "MSTRG.158600.3"; exon_number "1";
chr5	StringTie	exon	179609679	179609986	1000	-	.	gene_id "MSTRG.158600"; transcript_id "MSTRG.158600.3"; exon_number "2";
chr5	StringTie	transcript	179615431	179616200	1000	+	.	gene_id "MSTRG.158601"; transcript_id "MSTRG.158601.1";
chr5	StringTie	exon	179615431	179615593	1000	+	.	gene_id "MSTRG.158601"; transcript_id "MSTRG.158601.1"; exon_number "1";
chr5	StringTie	exon	179616119	179616200	1000	+	.	gene_id "MSTRG.158601"; transcript_id "MSTRG.158601.1"; exon_number "2";
chr5	StringTie	transcript	179629151	179629410	1000	+	.	gene_id "MSTRG.158602"; transcript_id "ENST00000366402"; gene_name "Metazoa_SRP"; ref_gene_id "ENSG00000273549";
chr5	StringTie	exon	179629151	179629410	1000	+	.	gene_id "MSTRG.158602"; transcript_id "ENST00000366402"; exon_number "1"; gene_name "Metazoa_SRP"; ref_gene_id "ENSG00000273549";
chr5	StringTie	transcript	179698906	179730925	1000	+	.	gene_id "MSTRG.158603"; transcript_id "ENST00000247461"; gene_name "CANX"; ref_gene_id "ENSG00000127022";
chr5	StringTie	exon	179698906	179699102	1000	+	.	gene_id "MSTRG.158603"; transcript_id "ENST00000247461"; exon_number "1"; gene_name "CANX"; ref_gene_id "ENSG00000127022";
chr5	StringTie	exon	179705679	179705852	1000	+	.	gene_id "MSTRG.158603"; transcript_id "ENST00000247461"; exon_number "2"; gene_name "CANX"; ref_gene_id "ENSG00000127022";
chr5	StringTie	exon	179706258	179706331	1000	+	.	gene_id "MSTRG.158603"; transcript_id "ENST00000247461"; exon_number "3"; gene_name "CANX"; ref_gene_id "ENSG00000127022";
chr5	StringTie	exon	179707132	179707190	1000	+	.	gene_id "MSTRG.158603"; transcript_id "ENST00000247461"; exon_number "4"; gene_name "CANX"; ref_gene_id "ENSG00000127022";
chr5	StringTie	exon	179708239	179708380	1000	+	.	gene_id "MSTRG.158603"; transcript_id "ENST00000247461"; exon_number "5"; gene_name "CANX"; ref_gene_id "ENSG00000127022";
chr5	StringTie	exon	179708978	179709059	1000	+	.	gene_id "MSTRG.158603"; transcript_id "ENST00000247461"; exon_number "6"; gene_name "CANX"; ref_gene_id "ENSG00000127022";
chr5	StringTie	exon	179709873	179710065	1000	+	.	gene_id "MSTRG.158603"; transcript_id "ENST00000247461"; exon_number "7"; gene_name "CANX"; ref_gene_id "ENSG00000127022";
chr5	StringTie	exon	179716105	179716294	1000	+	.	gene_id "MSTRG.158603"; transcript_id "ENST00000247461"; exon_number "8"; gene_name "CANX"; ref_gene_id "ENSG00000127022";
chr5	StringTie	exon	179719668	179719781	1000	+	.	gene_id "MSTRG.158603"; transcript_id "ENST00000247461"; exon_number "9"; gene_name "CANX"; ref_gene_id "ENSG00000127022";
chr5	StringTie	exon	179720404	179720560	1000	+	.	gene_id "MSTRG.158603"; transcript_id "ENST00000247461"; exon_number "10"; gene_name "CANX"; ref_gene_id "ENSG00000127022";
chr5	StringTie	exon	179722804	179723019	1000	+	.	gene_id "MSTRG.158603"; transcript_id "ENST00000247461"; exon_number "11"; gene_name "CANX"; ref_gene_id "ENSG00000127022";
chr5	StringTie	exon	179723660	179723779	1000	+	.	gene_id "MSTRG.158603"; transcript_id "ENST00000247461"; exon_number "12"; gene_name "CANX"; ref_gene_id "ENSG00000127022";
chr5	StringTie	exon	179724657	179724783	1000	+	.	gene_id "MSTRG.158603"; transcript_id "ENST00000247461"; exon_number "13"; gene_name "CANX"; ref_gene_id "ENSG00000127022";
chr5	StringTie	exon	179726680	179726759	1000	+	.	gene_id "MSTRG.158603"; transcript_id "ENST00000247461"; exon_number "14"; gene_name "CANX"; ref_gene_id "ENSG00000127022";
chr5	StringTie	exon	179728591	179730925	1000	+	.	gene_id "MSTRG.158603"; transcript_id "ENST00000247461"; exon_number "15"; gene_name "CANX"; ref_gene_id "ENSG00000127022";
chr5	StringTie	transcript	179679032	179694649	1000	+	.	gene_id "MSTRG.158603"; transcript_id "ENST00000442010"; gene_name "HMGB3P22"; ref_gene_id "ENSG00000225051";
chr5	StringTie	exon	179679032	179679284	1000	+	.	gene_id "MSTRG.158603"; transcript_id "ENST00000442010"; exon_number "1"; gene_name "HMGB3P22"; ref_gene_id "ENSG00000225051";
chr5	StringTie	exon	179694306	179694649	1000	+	.	gene_id "MSTRG.158603"; transcript_id "ENST00000442010"; exon_number "2"; gene_name "HMGB3P22"; ref_gene_id "ENSG00000225051";
chr5	StringTie	transcript	179694197	179694768	1000	+	.	gene_id "MSTRG.158603"; transcript_id "ENST00000451823"; gene_name "HMGB3P22"; ref_gene_id "ENSG00000225051";
chr5	StringTie	exon	179694197	179694768	1000	+	.	gene_id "MSTRG.158603"; transcript_id "ENST00000451823"; exon_number "1"; gene_name "HMGB3P22"; ref_gene_id "ENSG00000225051";
chr5	StringTie	transcript	179698906	179730925	1000	+	.	gene_id "MSTRG.158603"; transcript_id "ENST00000452673"; gene_name "CANX"; ref_gene_id "ENSG00000127022";
chr5	StringTie	exon	179698906	179699049	1000	+	.	gene_id "MSTRG.158603"; transcript_id "ENST00000452673"; exon_number "1"; gene_name "CANX"; ref_gene_id "ENSG00000127022";
chr5	StringTie	exon	179705679	179705852	1000	+	.	gene_id "MSTRG.158603"; transcript_id "ENST00000452673"; exon_number "2"; gene_name "CANX"; ref_gene_id "ENSG00000127022";
chr5	StringTie	exon	179706258	179706331	1000	+	.	gene_id "MSTRG.158603"; transcript_id "ENST00000452673"; exon_number "3"; gene_name "CANX"; ref_gene_id "ENSG00000127022";
chr5	StringTie	exon	179707132	179707190	1000	+	.	gene_id "MSTRG.158603"; transcript_id "ENST00000452673"; exon_number "4"; gene_name "CANX"; ref_gene_id "ENSG00000127022";
chr5	StringTie	exon	179708239	179708380	1000	+	.	gene_id "MSTRG.158603"; transcript_id "ENST00000452673"; exon_number "5"; gene_name "CANX"; ref_gene_id "ENSG00000127022";
chr5	StringTie	exon	179708978	179709059	1000	+	.	gene_id "MSTRG.158603"; transcript_id "ENST00000452673"; exon_number "6"; gene_name "CANX"; ref_gene_id "ENSG00000127022";
chr5	StringTie	exon	179709873	179710065	1000	+	.	gene_id "MSTRG.158603"; transcript_id "ENST00000452673"; exon_number "7"; gene_name "CANX"; ref_gene_id "ENSG00000127022";
chr5	StringTie	exon	179716105	179716294	1000	+	.	gene_id "MSTRG.158603"; transcript_id "ENST00000452673"; exon_number "8"; gene_name "CANX"; ref_gene_id "ENSG00000127022";
chr5	StringTie	exon	179719668	179719781	1000	+	.	gene_id "MSTRG.158603"; transcript_id "ENST00000452673"; exon_number "9"; gene_name "CANX"; ref_gene_id "ENSG00000127022";
chr5	StringTie	exon	179720404	179720560	1000	+	.	gene_id "MSTRG.158603"; transcript_id "ENST00000452673"; exon_number "10"; gene_name "CANX"; ref_gene_id "ENSG00000127022";
chr5	StringTie	exon	179722804	179723019	1000	+	.	gene_id "MSTRG.158603"; transcript_id "ENST00000452673"; exon_number "11"; gene_name "CANX"; ref_gene_id "ENSG00000127022";
chr5	StringTie	exon	179723660	179723779	1000	+	.	gene_id "MSTRG.158603"; transcript_id "ENST00000452673"; exon_number "12"; gene_name "CANX"; ref_gene_id "ENSG00000127022";
chr5	StringTie	exon	179724657	179724783	1000	+	.	gene_id "MSTRG.158603"; transcript_id "ENST00000452673"; exon_number "13"; gene_name "CANX"; ref_gene_id "ENSG00000127022";
chr5	StringTie	exon	179726680	179726759	1000	+	.	gene_id "MSTRG.158603"; transcript_id "ENST00000452673"; exon_number "14"; gene_name "CANX"; ref_gene_id "ENSG00000127022";
chr5	StringTie	exon	179728591	179730925	1000	+	.	gene_id "MSTRG.158603"; transcript_id "ENST00000452673"; exon_number "15"; gene_name "CANX"; ref_gene_id "ENSG00000127022";
chr5	StringTie	transcript	179698406	179708336	1000	+	.	gene_id "MSTRG.158603"; transcript_id "ENST00000502296"; gene_name "CANX"; ref_gene_id "ENSG00000127022";
chr5	StringTie	exon	179698406	179698825	1000	+	.	gene_id "MSTRG.158603"; transcript_id "ENST00000502296"; exon_number "1"; gene_name "CANX"; ref_gene_id "ENSG00000127022";
chr5	StringTie	exon	179705679	179705852	1000	+	.	gene_id "MSTRG.158603"; transcript_id "ENST00000502296"; exon_number "2"; gene_name "CANX"; ref_gene_id "ENSG00000127022";
chr5	StringTie	exon	179706258	179706331	1000	+	.	gene_id "MSTRG.158603"; transcript_id "ENST00000502296"; exon_number "3"; gene_name "CANX"; ref_gene_id "ENSG00000127022";
chr5	StringTie	exon	179707132	179707190	1000	+	.	gene_id "MSTRG.158603"; transcript_id "ENST00000502296"; exon_number "4"; gene_name "CANX"; ref_gene_id "ENSG00000127022";
chr5	StringTie	exon	179708239	179708336	1000	+	.	gene_id "MSTRG.158603"; transcript_id "ENST00000502296"; exon_number "5"; gene_name "CANX"; ref_gene_id "ENSG00000127022";
chr5	StringTie	transcript	179698944	179709036	1000	+	.	gene_id "MSTRG.158603"; transcript_id "ENST00000502498"; gene_name "CANX"; ref_gene_id "ENSG00000127022";
chr5	StringTie	exon	179698944	179699005	1000	+	.	gene_id "MSTRG.158603"; transcript_id "ENST00000502498"; exon_number "1"; gene_name "CANX"; ref_gene_id "ENSG00000127022";
chr5	StringTie	exon	179705679	179705852	1000	+	.	gene_id "MSTRG.158603"; transcript_id "ENST00000502498"; exon_number "2"; gene_name "CANX"; ref_gene_id "ENSG00000127022";
chr5	StringTie	exon	179706258	179706331	1000	+	.	gene_id "MSTRG.158603"; transcript_id "ENST00000502498"; exon_number "3"; gene_name "CANX"; ref_gene_id "ENSG00000127022";
chr5	StringTie	exon	179707132	179707190	1000	+	.	gene_id "MSTRG.158603"; transcript_id "ENST00000502498"; exon_number "4"; gene_name "CANX"; ref_gene_id "ENSG00000127022";
chr5	StringTie	exon	179708239	179708380	1000	+	.	gene_id "MSTRG.158603"; transcript_id "ENST00000502498"; exon_number "5"; gene_name "CANX"; ref_gene_id "ENSG00000127022";
chr5	StringTie	exon	179708978	179709036	1000	+	.	gene_id "MSTRG.158603"; transcript_id "ENST00000502498"; exon_number "6"; gene_name "CANX"; ref_gene_id "ENSG00000127022";
chr5	StringTie	transcript	179698977	179720494	1000	+	.	gene_id "MSTRG.158603"; transcript_id "ENST00000502673"; gene_name "CANX"; ref_gene_id "ENSG00000127022";
chr5	StringTie	exon	179698977	179699049	1000	+	.	gene_id "MSTRG.158603"; transcript_id "ENST00000502673"; exon_number "1"; gene_name "CANX"; ref_gene_id "ENSG00000127022";
chr5	StringTie	exon	179705679	179705804	1000	+	.	gene_id "MSTRG.158603"; transcript_id "ENST00000502673"; exon_number "2"; gene_name "CANX"; ref_gene_id "ENSG00000127022";
chr5	StringTie	exon	179708250	179708380	1000	+	.	gene_id "MSTRG.158603"; transcript_id "ENST00000502673"; exon_number "3"; gene_name "CANX"; ref_gene_id "ENSG00000127022";
chr5	StringTie	exon	179708978	179709059	1000	+	.	gene_id "MSTRG.158603"; transcript_id "ENST00000502673"; exon_number "4"; gene_name "CANX"; ref_gene_id "ENSG00000127022";
chr5	StringTie	exon	179709873	179710065	1000	+	.	gene_id "MSTRG.158603"; transcript_id "ENST00000502673"; exon_number "5"; gene_name "CANX"; ref_gene_id "ENSG00000127022";
chr5	StringTie	exon	179716105	179716294	1000	+	.	gene_id "MSTRG.158603"; transcript_id "ENST00000502673"; exon_number "6"; gene_name "CANX"; ref_gene_id "ENSG00000127022";
chr5	StringTie	exon	179719668	179719781	1000	+	.	gene_id "MSTRG.158603"; transcript_id "ENST00000502673"; exon_number "7"; gene_name "CANX"; ref_gene_id "ENSG00000127022";
chr5	StringTie	exon	179720404	179720494	1000	+	.	gene_id "MSTRG.158603"; transcript_id "ENST00000502673"; exon_number "8"; gene_name "CANX"; ref_gene_id "ENSG00000127022";
chr5	StringTie	transcript	179706307	179716241	1000	+	.	gene_id "MSTRG.158603"; transcript_id "ENST00000503126"; gene_name "CANX"; ref_gene_id "ENSG00000127022";
chr5	StringTie	exon	179706307	179706331	1000	+	.	gene_id "MSTRG.158603"; transcript_id "ENST00000503126"; exon_number "1"; gene_name "CANX"; ref_gene_id "ENSG00000127022";
chr5	StringTie	exon	179707132	179707190	1000	+	.	gene_id "MSTRG.158603"; transcript_id "ENST00000503126"; exon_number "2"; gene_name "CANX"; ref_gene_id "ENSG00000127022";
chr5	StringTie	exon	179708239	179708380	1000	+	.	gene_id "MSTRG.158603"; transcript_id "ENST00000503126"; exon_number "3"; gene_name "CANX"; ref_gene_id "ENSG00000127022";
chr5	StringTie	exon	179708978	179709059	1000	+	.	gene_id "MSTRG.158603"; transcript_id "ENST00000503126"; exon_number "4"; gene_name "CANX"; ref_gene_id "ENSG00000127022";
chr5	StringTie	exon	179709919	179710065	1000	+	.	gene_id "MSTRG.158603"; transcript_id "ENST00000503126"; exon_number "5"; gene_name "CANX"; ref_gene_id "ENSG00000127022";
chr5	StringTie	exon	179716105	179716241	1000	+	.	gene_id "MSTRG.158603"; transcript_id "ENST00000503126"; exon_number "6"; gene_name "CANX"; ref_gene_id "ENSG00000127022";
chr5	StringTie	transcript	179726705	179729649	1000	+	.	gene_id "MSTRG.158603"; transcript_id "ENST00000503303"; gene_name "CANX"; ref_gene_id "ENSG00000127022";
chr5	StringTie	exon	179726705	179726759	1000	+	.	gene_id "MSTRG.158603"; transcript_id "ENST00000503303"; exon_number "1"; gene_name "CANX"; ref_gene_id "ENSG00000127022";
chr5	StringTie	exon	179729360	179729649	1000	+	.	gene_id "MSTRG.158603"; transcript_id "ENST00000503303"; exon_number "2"; gene_name "CANX"; ref_gene_id "ENSG00000127022";
chr5	StringTie	transcript	179658265	179664430	1000	+	.	gene_id "MSTRG.158603"; transcript_id "ENST00000503428"; gene_name "RP11-1379J22.5"; ref_gene_id "ENSG00000250999";
chr5	StringTie	exon	179658265	179658481	1000	+	.	gene_id "MSTRG.158603"; transcript_id "ENST00000503428"; exon_number "1"; gene_name "RP11-1379J22.5"; ref_gene_id "ENSG00000250999";
chr5	StringTie	exon	179664323	179664430	1000	+	.	gene_id "MSTRG.158603"; transcript_id "ENST00000503428"; exon_number "2"; gene_name "RP11-1379J22.5"; ref_gene_id "ENSG00000250999";
chr5	StringTie	transcript	179698968	179709059	1000	+	.	gene_id "MSTRG.158603"; transcript_id "ENST00000504579"; gene_name "CANX"; ref_gene_id "ENSG00000127022";
chr5	StringTie	exon	179698968	179699102	1000	+	.	gene_id "MSTRG.158603"; transcript_id "ENST00000504579"; exon_number "1"; gene_name "CANX"; ref_gene_id "ENSG00000127022";
chr5	StringTie	exon	179705679	179705852	1000	+	.	gene_id "MSTRG.158603"; transcript_id "ENST00000504579"; exon_number "2"; gene_name "CANX"; ref_gene_id "ENSG00000127022";
chr5	StringTie	exon	179708239	179708380	1000	+	.	gene_id "MSTRG.158603"; transcript_id "ENST00000504579"; exon_number "3"; gene_name "CANX"; ref_gene_id "ENSG00000127022";
chr5	StringTie	exon	179708978	179709059	1000	+	.	gene_id "MSTRG.158603"; transcript_id "ENST00000504579"; exon_number "4"; gene_name "CANX"; ref_gene_id "ENSG00000127022";
chr5	StringTie	transcript	179698417	179728907	1000	+	.	gene_id "MSTRG.158603"; transcript_id "ENST00000504734"; gene_name "CANX"; ref_gene_id "ENSG00000127022";
chr5	StringTie	exon	179698417	179698603	1000	+	.	gene_id "MSTRG.158603"; transcript_id "ENST00000504734"; exon_number "1"; gene_name "CANX"; ref_gene_id "ENSG00000127022";
chr5	StringTie	exon	179705679	179705852	1000	+	.	gene_id "MSTRG.158603"; transcript_id "ENST00000504734"; exon_number "2"; gene_name "CANX"; ref_gene_id "ENSG00000127022";
chr5	StringTie	exon	179706258	179706331	1000	+	.	gene_id "MSTRG.158603"; transcript_id "ENST00000504734"; exon_number "3"; gene_name "CANX"; ref_gene_id "ENSG00000127022";
chr5	StringTie	exon	179707132	179707190	1000	+	.	gene_id "MSTRG.158603"; transcript_id "ENST00000504734"; exon_number "4"; gene_name "CANX"; ref_gene_id "ENSG00000127022";
chr5	StringTie	exon	179708239	179708380	1000	+	.	gene_id "MSTRG.158603"; transcript_id "ENST00000504734"; exon_number "5"; gene_name "CANX"; ref_gene_id "ENSG00000127022";
chr5	StringTie	exon	179708978	179709059	1000	+	.	gene_id "MSTRG.158603"; transcript_id "ENST00000504734"; exon_number "6"; gene_name "CANX"; ref_gene_id "ENSG00000127022";
chr5	StringTie	exon	179709873	179710065	1000	+	.	gene_id "MSTRG.158603"; transcript_id "ENST00000504734"; exon_number "7"; gene_name "CANX"; ref_gene_id "ENSG00000127022";
chr5	StringTie	exon	179716105	179716294	1000	+	.	gene_id "MSTRG.158603"; transcript_id "ENST00000504734"; exon_number "8"; gene_name "CANX"; ref_gene_id "ENSG00000127022";
chr5	StringTie	exon	179719668	179719781	1000	+	.	gene_id "MSTRG.158603"; transcript_id "ENST00000504734"; exon_number "9"; gene_name "CANX"; ref_gene_id "ENSG00000127022";
chr5	StringTie	exon	179720404	179720560	1000	+	.	gene_id "MSTRG.158603"; transcript_id "ENST00000504734"; exon_number "10"; gene_name "CANX"; ref_gene_id "ENSG00000127022";
chr5	StringTie	exon	179722804	179723019	1000	+	.	gene_id "MSTRG.158603"; transcript_id "ENST00000504734"; exon_number "11"; gene_name "CANX"; ref_gene_id "ENSG00000127022";
chr5	StringTie	exon	179723660	179723779	1000	+	.	gene_id "MSTRG.158603"; transcript_id "ENST00000504734"; exon_number "12"; gene_name "CANX"; ref_gene_id "ENSG00000127022";
chr5	StringTie	exon	179724657	179724783	1000	+	.	gene_id "MSTRG.158603"; transcript_id "ENST00000504734"; exon_number "13"; gene_name "CANX"; ref_gene_id "ENSG00000127022";
chr5	StringTie	exon	179726680	179726759	1000	+	.	gene_id "MSTRG.158603"; transcript_id "ENST00000504734"; exon_number "14"; gene_name "CANX"; ref_gene_id "ENSG00000127022";
chr5	StringTie	exon	179728591	179728907	1000	+	.	gene_id "MSTRG.158603"; transcript_id "ENST00000504734"; exon_number "15"; gene_name "CANX"; ref_gene_id "ENSG00000127022";
chr5	StringTie	transcript	179723478	179726735	1000	+	.	gene_id "MSTRG.158603"; transcript_id "ENST00000505090"; gene_name "CANX"; ref_gene_id "ENSG00000127022";
chr5	StringTie	exon	179723478	179723779	1000	+	.	gene_id "MSTRG.158603"; transcript_id "ENST00000505090"; exon_number "1"; gene_name "CANX"; ref_gene_id "ENSG00000127022";
chr5	StringTie	exon	179724657	179724783	1000	+	.	gene_id "MSTRG.158603"; transcript_id "ENST00000505090"; exon_number "2"; gene_name "CANX"; ref_gene_id "ENSG00000127022";
chr5	StringTie	exon	179726680	179726735	1000	+	.	gene_id "MSTRG.158603"; transcript_id "ENST00000505090"; exon_number "3"; gene_name "CANX"; ref_gene_id "ENSG00000127022";
chr5	StringTie	transcript	179709694	179716281	1000	+	.	gene_id "MSTRG.158603"; transcript_id "ENST00000506298"; gene_name "CANX"; ref_gene_id "ENSG00000127022";
chr5	StringTie	exon	179709694	179710065	1000	+	.	gene_id "MSTRG.158603"; transcript_id "ENST00000506298"; exon_number "1"; gene_name "CANX"; ref_gene_id "ENSG00000127022";
chr5	StringTie	exon	179716105	179716281	1000	+	.	gene_id "MSTRG.158603"; transcript_id "ENST00000506298"; exon_number "2"; gene_name "CANX"; ref_gene_id "ENSG00000127022";
chr5	StringTie	transcript	179698984	179710062	1000	+	.	gene_id "MSTRG.158603"; transcript_id "ENST00000506654"; gene_name "CANX"; ref_gene_id "ENSG00000127022";
chr5	StringTie	exon	179698984	179699102	1000	+	.	gene_id "MSTRG.158603"; transcript_id "ENST00000506654"; exon_number "1"; gene_name "CANX"; ref_gene_id "ENSG00000127022";
chr5	StringTie	exon	179707132	179707190	1000	+	.	gene_id "MSTRG.158603"; transcript_id "ENST00000506654"; exon_number "2"; gene_name "CANX"; ref_gene_id "ENSG00000127022";
chr5	StringTie	exon	179708239	179708380	1000	+	.	gene_id "MSTRG.158603"; transcript_id "ENST00000506654"; exon_number "3"; gene_name "CANX"; ref_gene_id "ENSG00000127022";
chr5	StringTie	exon	179708978	179709059	1000	+	.	gene_id "MSTRG.158603"; transcript_id "ENST00000506654"; exon_number "4"; gene_name "CANX"; ref_gene_id "ENSG00000127022";
chr5	StringTie	exon	179709873	179710062	1000	+	.	gene_id "MSTRG.158603"; transcript_id "ENST00000506654"; exon_number "5"; gene_name "CANX"; ref_gene_id "ENSG00000127022";
chr5	StringTie	transcript	179698956	179706322	1000	+	.	gene_id "MSTRG.158603"; transcript_id "ENST00000507307"; gene_name "CANX"; ref_gene_id "ENSG00000127022";
chr5	StringTie	exon	179698956	179699102	1000	+	.	gene_id "MSTRG.158603"; transcript_id "ENST00000507307"; exon_number "1"; gene_name "CANX"; ref_gene_id "ENSG00000127022";
chr5	StringTie	exon	179699575	179699770	1000	+	.	gene_id "MSTRG.158603"; transcript_id "ENST00000507307"; exon_number "2"; gene_name "CANX"; ref_gene_id "ENSG00000127022";
chr5	StringTie	exon	179705679	179705852	1000	+	.	gene_id "MSTRG.158603"; transcript_id "ENST00000507307"; exon_number "3"; gene_name "CANX"; ref_gene_id "ENSG00000127022";
chr5	StringTie	exon	179706258	179706322	1000	+	.	gene_id "MSTRG.158603"; transcript_id "ENST00000507307"; exon_number "4"; gene_name "CANX"; ref_gene_id "ENSG00000127022";
chr5	StringTie	transcript	179657762	179658481	1000	+	.	gene_id "MSTRG.158603"; transcript_id "ENST00000508188"; gene_name "RP11-1379J22.5"; ref_gene_id "ENSG00000250999";
chr5	StringTie	exon	179657762	179658097	1000	+	.	gene_id "MSTRG.158603"; transcript_id "ENST00000508188"; exon_number "1"; gene_name "RP11-1379J22.5"; ref_gene_id "ENSG00000250999";
chr5	StringTie	exon	179658389	179658481	1000	+	.	gene_id "MSTRG.158603"; transcript_id "ENST00000508188"; exon_number "2"; gene_name "RP11-1379J22.5"; ref_gene_id "ENSG00000250999";
chr5	StringTie	transcript	179708287	179716201	1000	+	.	gene_id "MSTRG.158603"; transcript_id "ENST00000508787"; gene_name "CANX"; ref_gene_id "ENSG00000127022";
chr5	StringTie	exon	179708287	179708380	1000	+	.	gene_id "MSTRG.158603"; transcript_id "ENST00000508787"; exon_number "1"; gene_name "CANX"; ref_gene_id "ENSG00000127022";
chr5	StringTie	exon	179708978	179709059	1000	+	.	gene_id "MSTRG.158603"; transcript_id "ENST00000508787"; exon_number "2"; gene_name "CANX"; ref_gene_id "ENSG00000127022";
chr5	StringTie	exon	179709873	179710065	1000	+	.	gene_id "MSTRG.158603"; transcript_id "ENST00000508787"; exon_number "3"; gene_name "CANX"; ref_gene_id "ENSG00000127022";
chr5	StringTie	exon	179715899	179716000	1000	+	.	gene_id "MSTRG.158603"; transcript_id "ENST00000508787"; exon_number "4"; gene_name "CANX"; ref_gene_id "ENSG00000127022";
chr5	StringTie	exon	179716105	179716201	1000	+	.	gene_id "MSTRG.158603"; transcript_id "ENST00000508787"; exon_number "5"; gene_name "CANX"; ref_gene_id "ENSG00000127022";
chr5	StringTie	transcript	179700186	179705777	1000	+	.	gene_id "MSTRG.158603"; transcript_id "ENST00000509563"; gene_name "CANX"; ref_gene_id "ENSG00000127022";
chr5	StringTie	exon	179700186	179700533	1000	+	.	gene_id "MSTRG.158603"; transcript_id "ENST00000509563"; exon_number "1"; gene_name "CANX"; ref_gene_id "ENSG00000127022";
chr5	StringTie	exon	179700884	179701005	1000	+	.	gene_id "MSTRG.158603"; transcript_id "ENST00000509563"; exon_number "2"; gene_name "CANX"; ref_gene_id "ENSG00000127022";
chr5	StringTie	exon	179705679	179705777	1000	+	.	gene_id "MSTRG.158603"; transcript_id "ENST00000509563"; exon_number "3"; gene_name "CANX"; ref_gene_id "ENSG00000127022";
chr5	StringTie	transcript	179699026	179709949	1000	+	.	gene_id "MSTRG.158603"; transcript_id "ENST00000510810"; gene_name "CANX"; ref_gene_id "ENSG00000127022";
chr5	StringTie	exon	179699026	179699102	1000	+	.	gene_id "MSTRG.158603"; transcript_id "ENST00000510810"; exon_number "1"; gene_name "CANX"; ref_gene_id "ENSG00000127022";
chr5	StringTie	exon	179706258	179706331	1000	+	.	gene_id "MSTRG.158603"; transcript_id "ENST00000510810"; exon_number "2"; gene_name "CANX"; ref_gene_id "ENSG00000127022";
chr5	StringTie	exon	179707132	179707190	1000	+	.	gene_id "MSTRG.158603"; transcript_id "ENST00000510810"; exon_number "3"; gene_name "CANX"; ref_gene_id "ENSG00000127022";
chr5	StringTie	exon	179708239	179708380	1000	+	.	gene_id "MSTRG.158603"; transcript_id "ENST00000510810"; exon_number "4"; gene_name "CANX"; ref_gene_id "ENSG00000127022";
chr5	StringTie	exon	179708978	179709059	1000	+	.	gene_id "MSTRG.158603"; transcript_id "ENST00000510810"; exon_number "5"; gene_name "CANX"; ref_gene_id "ENSG00000127022";
chr5	StringTie	exon	179709873	179709949	1000	+	.	gene_id "MSTRG.158603"; transcript_id "ENST00000510810"; exon_number "6"; gene_name "CANX"; ref_gene_id "ENSG00000127022";
chr5	StringTie	transcript	179698977	179708256	1000	+	.	gene_id "MSTRG.158603"; transcript_id "ENST00000513246"; gene_name "CANX"; ref_gene_id "ENSG00000127022";
chr5	StringTie	exon	179698977	179699102	1000	+	.	gene_id "MSTRG.158603"; transcript_id "ENST00000513246"; exon_number "1"; gene_name "CANX"; ref_gene_id "ENSG00000127022";
chr5	StringTie	exon	179704155	179704430	1000	+	.	gene_id "MSTRG.158603"; transcript_id "ENST00000513246"; exon_number "2"; gene_name "CANX"; ref_gene_id "ENSG00000127022";
chr5	StringTie	exon	179705679	179705852	1000	+	.	gene_id "MSTRG.158603"; transcript_id "ENST00000513246"; exon_number "3"; gene_name "CANX"; ref_gene_id "ENSG00000127022";
chr5	StringTie	exon	179706258	179706331	1000	+	.	gene_id "MSTRG.158603"; transcript_id "ENST00000513246"; exon_number "4"; gene_name "CANX"; ref_gene_id "ENSG00000127022";
chr5	StringTie	exon	179707132	179707190	1000	+	.	gene_id "MSTRG.158603"; transcript_id "ENST00000513246"; exon_number "5"; gene_name "CANX"; ref_gene_id "ENSG00000127022";
chr5	StringTie	exon	179708239	179708256	1000	+	.	gene_id "MSTRG.158603"; transcript_id "ENST00000513246"; exon_number "6"; gene_name "CANX"; ref_gene_id "ENSG00000127022";
chr5	StringTie	transcript	179698988	179728682	1000	+	.	gene_id "MSTRG.158603"; transcript_id "ENST00000514032"; gene_name "CANX"; ref_gene_id "ENSG00000127022";
chr5	StringTie	exon	179698988	179699102	1000	+	.	gene_id "MSTRG.158603"; transcript_id "ENST00000514032"; exon_number "1"; gene_name "CANX"; ref_gene_id "ENSG00000127022";
chr5	StringTie	exon	179705679	179705852	1000	+	.	gene_id "MSTRG.158603"; transcript_id "ENST00000514032"; exon_number "2"; gene_name "CANX"; ref_gene_id "ENSG00000127022";
chr5	StringTie	exon	179706258	179706331	1000	+	.	gene_id "MSTRG.158603"; transcript_id "ENST00000514032"; exon_number "3"; gene_name "CANX"; ref_gene_id "ENSG00000127022";
chr5	StringTie	exon	179708239	179708380	1000	+	.	gene_id "MSTRG.158603"; transcript_id "ENST00000514032"; exon_number "4"; gene_name "CANX"; ref_gene_id "ENSG00000127022";
chr5	StringTie	exon	179708978	179709059	1000	+	.	gene_id "MSTRG.158603"; transcript_id "ENST00000514032"; exon_number "5"; gene_name "CANX"; ref_gene_id "ENSG00000127022";
chr5	StringTie	exon	179709873	179710065	1000	+	.	gene_id "MSTRG.158603"; transcript_id "ENST00000514032"; exon_number "6"; gene_name "CANX"; ref_gene_id "ENSG00000127022";
chr5	StringTie	exon	179716105	179716294	1000	+	.	gene_id "MSTRG.158603"; transcript_id "ENST00000514032"; exon_number "7"; gene_name "CANX"; ref_gene_id "ENSG00000127022";
chr5	StringTie	exon	179719668	179719781	1000	+	.	gene_id "MSTRG.158603"; transcript_id "ENST00000514032"; exon_number "8"; gene_name "CANX"; ref_gene_id "ENSG00000127022";
chr5	StringTie	exon	179720404	179720560	1000	+	.	gene_id "MSTRG.158603"; transcript_id "ENST00000514032"; exon_number "9"; gene_name "CANX"; ref_gene_id "ENSG00000127022";
chr5	StringTie	exon	179722804	179723019	1000	+	.	gene_id "MSTRG.158603"; transcript_id "ENST00000514032"; exon_number "10"; gene_name "CANX"; ref_gene_id "ENSG00000127022";
chr5	StringTie	exon	179723660	179723779	1000	+	.	gene_id "MSTRG.158603"; transcript_id "ENST00000514032"; exon_number "11"; gene_name "CANX"; ref_gene_id "ENSG00000127022";
chr5	StringTie	exon	179724657	179724783	1000	+	.	gene_id "MSTRG.158603"; transcript_id "ENST00000514032"; exon_number "12"; gene_name "CANX"; ref_gene_id "ENSG00000127022";
chr5	StringTie	exon	179726680	179726759	1000	+	.	gene_id "MSTRG.158603"; transcript_id "ENST00000514032"; exon_number "13"; gene_name "CANX"; ref_gene_id "ENSG00000127022";
chr5	StringTie	exon	179728591	179728682	1000	+	.	gene_id "MSTRG.158603"; transcript_id "ENST00000514032"; exon_number "14"; gene_name "CANX"; ref_gene_id "ENSG00000127022";
chr5	StringTie	transcript	179678628	179708366	1000	+	.	gene_id "MSTRG.158603"; transcript_id "ENST00000514383"; gene_name "CANX"; ref_gene_id "ENSG00000127022";
chr5	StringTie	exon	179678628	179678777	1000	+	.	gene_id "MSTRG.158603"; transcript_id "ENST00000514383"; exon_number "1"; gene_name "CANX"; ref_gene_id "ENSG00000127022";
chr5	StringTie	exon	179705679	179705852	1000	+	.	gene_id "MSTRG.158603"; transcript_id "ENST00000514383"; exon_number "2"; gene_name "CANX"; ref_gene_id "ENSG00000127022";
chr5	StringTie	exon	179706258	179706331	1000	+	.	gene_id "MSTRG.158603"; transcript_id "ENST00000514383"; exon_number "3"; gene_name "CANX"; ref_gene_id "ENSG00000127022";
chr5	StringTie	exon	179707132	179707190	1000	+	.	gene_id "MSTRG.158603"; transcript_id "ENST00000514383"; exon_number "4"; gene_name "CANX"; ref_gene_id "ENSG00000127022";
chr5	StringTie	exon	179708239	179708366	1000	+	.	gene_id "MSTRG.158603"; transcript_id "ENST00000514383"; exon_number "5"; gene_name "CANX"; ref_gene_id "ENSG00000127022";
chr5	StringTie	transcript	179658236	179664432	1000	+	.	gene_id "MSTRG.158603"; transcript_id "ENST00000514793"; gene_name "RP11-1379J22.5"; ref_gene_id "ENSG00000250999";
chr5	StringTie	exon	179658236	179658481	1000	+	.	gene_id "MSTRG.158603"; transcript_id "ENST00000514793"; exon_number "1"; gene_name "RP11-1379J22.5"; ref_gene_id "ENSG00000250999";
chr5	StringTie	exon	179662975	179663103	1000	+	.	gene_id "MSTRG.158603"; transcript_id "ENST00000514793"; exon_number "2"; gene_name "RP11-1379J22.5"; ref_gene_id "ENSG00000250999";
chr5	StringTie	exon	179664323	179664432	1000	+	.	gene_id "MSTRG.158603"; transcript_id "ENST00000514793"; exon_number "3"; gene_name "RP11-1379J22.5"; ref_gene_id "ENSG00000250999";
chr5	StringTie	transcript	179629520	179677415	1000	+	.	gene_id "MSTRG.158603"; transcript_id "MSTRG.158603.1";
chr5	StringTie	exon	179629520	179630680	1000	+	.	gene_id "MSTRG.158603"; transcript_id "MSTRG.158603.1"; exon_number "1";
chr5	StringTie	exon	179633684	179633734	1000	+	.	gene_id "MSTRG.158603"; transcript_id "MSTRG.158603.1"; exon_number "2";
chr5	StringTie	exon	179677247	179677415	1000	+	.	gene_id "MSTRG.158603"; transcript_id "MSTRG.158603.1"; exon_number "3";
chr5	StringTie	transcript	179657762	179676233	1000	+	.	gene_id "MSTRG.158603"; transcript_id "MSTRG.158603.10";
chr5	StringTie	exon	179657762	179658097	1000	+	.	gene_id "MSTRG.158603"; transcript_id "MSTRG.158603.10"; exon_number "1";
chr5	StringTie	exon	179658389	179658481	1000	+	.	gene_id "MSTRG.158603"; transcript_id "MSTRG.158603.10"; exon_number "2";
chr5	StringTie	exon	179662975	179663103	1000	+	.	gene_id "MSTRG.158603"; transcript_id "MSTRG.158603.10"; exon_number "3";
chr5	StringTie	exon	179664323	179664417	1000	+	.	gene_id "MSTRG.158603"; transcript_id "MSTRG.158603.10"; exon_number "4";
chr5	StringTie	exon	179674015	179676233	1000	+	.	gene_id "MSTRG.158603"; transcript_id "MSTRG.158603.10"; exon_number "5";
chr5	StringTie	transcript	179657762	179674114	1000	+	.	gene_id "MSTRG.158603"; transcript_id "MSTRG.158603.11";
chr5	StringTie	exon	179657762	179658097	1000	+	.	gene_id "MSTRG.158603"; transcript_id "MSTRG.158603.11"; exon_number "1";
chr5	StringTie	exon	179658389	179658481	1000	+	.	gene_id "MSTRG.158603"; transcript_id "MSTRG.158603.11"; exon_number "2";
chr5	StringTie	exon	179662661	179662774	1000	+	.	gene_id "MSTRG.158603"; transcript_id "MSTRG.158603.11"; exon_number "3";
chr5	StringTie	exon	179662971	179663103	1000	+	.	gene_id "MSTRG.158603"; transcript_id "MSTRG.158603.11"; exon_number "4";
chr5	StringTie	exon	179664323	179664417	1000	+	.	gene_id "MSTRG.158603"; transcript_id "MSTRG.158603.11"; exon_number "5";
chr5	StringTie	exon	179674015	179674114	1000	+	.	gene_id "MSTRG.158603"; transcript_id "MSTRG.158603.11"; exon_number "6";
chr5	StringTie	transcript	179657969	179730932	1000	+	.	gene_id "MSTRG.158603"; transcript_id "MSTRG.158603.13";
chr5	StringTie	exon	179657969	179658481	1000	+	.	gene_id "MSTRG.158603"; transcript_id "MSTRG.158603.13"; exon_number "1";
chr5	StringTie	exon	179662975	179679284	1000	+	.	gene_id "MSTRG.158603"; transcript_id "MSTRG.158603.13"; exon_number "2";
chr5	StringTie	exon	179694306	179694862	1000	+	.	gene_id "MSTRG.158603"; transcript_id "MSTRG.158603.13"; exon_number "3";
chr5	StringTie	exon	179696837	179696878	1000	+	.	gene_id "MSTRG.158603"; transcript_id "MSTRG.158603.13"; exon_number "4";
chr5	StringTie	exon	179705679	179705852	1000	+	.	gene_id "MSTRG.158603"; transcript_id "MSTRG.158603.13"; exon_number "5";
chr5	StringTie	exon	179706258	179706331	1000	+	.	gene_id "MSTRG.158603"; transcript_id "MSTRG.158603.13"; exon_number "6";
chr5	StringTie	exon	179707132	179707190	1000	+	.	gene_id "MSTRG.158603"; transcript_id "MSTRG.158603.13"; exon_number "7";
chr5	StringTie	exon	179708239	179708380	1000	+	.	gene_id "MSTRG.158603"; transcript_id "MSTRG.158603.13"; exon_number "8";
chr5	StringTie	exon	179708978	179709059	1000	+	.	gene_id "MSTRG.158603"; transcript_id "MSTRG.158603.13"; exon_number "9";
chr5	StringTie	exon	179709873	179710065	1000	+	.	gene_id "MSTRG.158603"; transcript_id "MSTRG.158603.13"; exon_number "10";
chr5	StringTie	exon	179716105	179716294	1000	+	.	gene_id "MSTRG.158603"; transcript_id "MSTRG.158603.13"; exon_number "11";
chr5	StringTie	exon	179719668	179719781	1000	+	.	gene_id "MSTRG.158603"; transcript_id "MSTRG.158603.13"; exon_number "12";
chr5	StringTie	exon	179720404	179720560	1000	+	.	gene_id "MSTRG.158603"; transcript_id "MSTRG.158603.13"; exon_number "13";
chr5	StringTie	exon	179722804	179723019	1000	+	.	gene_id "MSTRG.158603"; transcript_id "MSTRG.158603.13"; exon_number "14";
chr5	StringTie	exon	179723660	179723779	1000	+	.	gene_id "MSTRG.158603"; transcript_id "MSTRG.158603.13"; exon_number "15";
chr5	StringTie	exon	179724657	179724783	1000	+	.	gene_id "MSTRG.158603"; transcript_id "MSTRG.158603.13"; exon_number "16";
chr5	StringTie	exon	179726680	179726759	1000	+	.	gene_id "MSTRG.158603"; transcript_id "MSTRG.158603.13"; exon_number "17";
chr5	StringTie	exon	179728591	179730932	1000	+	.	gene_id "MSTRG.158603"; transcript_id "MSTRG.158603.13"; exon_number "18";
chr5	StringTie	transcript	179657987	179731800	1000	+	.	gene_id "MSTRG.158603"; transcript_id "MSTRG.158603.14";
chr5	StringTie	exon	179657987	179658481	1000	+	.	gene_id "MSTRG.158603"; transcript_id "MSTRG.158603.14"; exon_number "1";
chr5	StringTie	exon	179662975	179663103	1000	+	.	gene_id "MSTRG.158603"; transcript_id "MSTRG.158603.14"; exon_number "2";
chr5	StringTie	exon	179664323	179664417	1000	+	.	gene_id "MSTRG.158603"; transcript_id "MSTRG.158603.14"; exon_number "3";
chr5	StringTie	exon	179674015	179678777	1000	+	.	gene_id "MSTRG.158603"; transcript_id "MSTRG.158603.14"; exon_number "4";
chr5	StringTie	exon	179705679	179705852	1000	+	.	gene_id "MSTRG.158603"; transcript_id "MSTRG.158603.14"; exon_number "5";
chr5	StringTie	exon	179706258	179706331	1000	+	.	gene_id "MSTRG.158603"; transcript_id "MSTRG.158603.14"; exon_number "6";
chr5	StringTie	exon	179707132	179707190	1000	+	.	gene_id "MSTRG.158603"; transcript_id "MSTRG.158603.14"; exon_number "7";
chr5	StringTie	exon	179708239	179708380	1000	+	.	gene_id "MSTRG.158603"; transcript_id "MSTRG.158603.14"; exon_number "8";
chr5	StringTie	exon	179708978	179709059	1000	+	.	gene_id "MSTRG.158603"; transcript_id "MSTRG.158603.14"; exon_number "9";
chr5	StringTie	exon	179709873	179710065	1000	+	.	gene_id "MSTRG.158603"; transcript_id "MSTRG.158603.14"; exon_number "10";
chr5	StringTie	exon	179716105	179716294	1000	+	.	gene_id "MSTRG.158603"; transcript_id "MSTRG.158603.14"; exon_number "11";
chr5	StringTie	exon	179719668	179719781	1000	+	.	gene_id "MSTRG.158603"; transcript_id "MSTRG.158603.14"; exon_number "12";
chr5	StringTie	exon	179720404	179720560	1000	+	.	gene_id "MSTRG.158603"; transcript_id "MSTRG.158603.14"; exon_number "13";
chr5	StringTie	exon	179722804	179723019	1000	+	.	gene_id "MSTRG.158603"; transcript_id "MSTRG.158603.14"; exon_number "14";
chr5	StringTie	exon	179723660	179723779	1000	+	.	gene_id "MSTRG.158603"; transcript_id "MSTRG.158603.14"; exon_number "15";
chr5	StringTie	exon	179724657	179724783	1000	+	.	gene_id "MSTRG.158603"; transcript_id "MSTRG.158603.14"; exon_number "16";
chr5	StringTie	exon	179726680	179726759	1000	+	.	gene_id "MSTRG.158603"; transcript_id "MSTRG.158603.14"; exon_number "17";
chr5	StringTie	exon	179728591	179731800	1000	+	.	gene_id "MSTRG.158603"; transcript_id "MSTRG.158603.14"; exon_number "18";
chr5	StringTie	transcript	179657998	179673157	1000	+	.	gene_id "MSTRG.158603"; transcript_id "MSTRG.158603.15";
chr5	StringTie	exon	179657998	179658097	1000	+	.	gene_id "MSTRG.158603"; transcript_id "MSTRG.158603.15"; exon_number "1";
chr5	StringTie	exon	179658389	179658481	1000	+	.	gene_id "MSTRG.158603"; transcript_id "MSTRG.158603.15"; exon_number "2";
chr5	StringTie	exon	179662661	179662774	1000	+	.	gene_id "MSTRG.158603"; transcript_id "MSTRG.158603.15"; exon_number "3";
chr5	StringTie	exon	179662971	179663103	1000	+	.	gene_id "MSTRG.158603"; transcript_id "MSTRG.158603.15"; exon_number "4";
chr5	StringTie	exon	179668217	179673157	1000	+	.	gene_id "MSTRG.158603"; transcript_id "MSTRG.158603.15"; exon_number "5";
chr5	StringTie	transcript	179657998	179670586	1000	+	.	gene_id "MSTRG.158603"; transcript_id "MSTRG.158603.16";
chr5	StringTie	exon	179657998	179658481	1000	+	.	gene_id "MSTRG.158603"; transcript_id "MSTRG.158603.16"; exon_number "1";
chr5	StringTie	exon	179668217	179670586	1000	+	.	gene_id "MSTRG.158603"; transcript_id "MSTRG.158603.16"; exon_number "2";
chr5	StringTie	transcript	179658051	179668671	1000	+	.	gene_id "MSTRG.158603"; transcript_id "MSTRG.158603.17";
chr5	StringTie	exon	179658051	179658097	1000	+	.	gene_id "MSTRG.158603"; transcript_id "MSTRG.158603.17"; exon_number "1";
chr5	StringTie	exon	179658389	179658481	1000	+	.	gene_id "MSTRG.158603"; transcript_id "MSTRG.158603.17"; exon_number "2";
chr5	StringTie	exon	179664323	179664417	1000	+	.	gene_id "MSTRG.158603"; transcript_id "MSTRG.158603.17"; exon_number "3";
chr5	StringTie	exon	179668217	179668671	1000	+	.	gene_id "MSTRG.158603"; transcript_id "MSTRG.158603.17"; exon_number "4";
chr5	StringTie	transcript	179658089	179668682	1000	+	.	gene_id "MSTRG.158603"; transcript_id "MSTRG.158603.18";
chr5	StringTie	exon	179658089	179658481	1000	+	.	gene_id "MSTRG.158603"; transcript_id "MSTRG.158603.18"; exon_number "1";
chr5	StringTie	exon	179662975	179663103	1000	+	.	gene_id "MSTRG.158603"; transcript_id "MSTRG.158603.18"; exon_number "2";
chr5	StringTie	exon	179664323	179665395	1000	+	.	gene_id "MSTRG.158603"; transcript_id "MSTRG.158603.18"; exon_number "3";
chr5	StringTie	exon	179668217	179668682	1000	+	.	gene_id "MSTRG.158603"; transcript_id "MSTRG.158603.18"; exon_number "4";
chr5	StringTie	transcript	179658096	179676238	1000	+	.	gene_id "MSTRG.158603"; transcript_id "MSTRG.158603.19";
chr5	StringTie	exon	179658096	179658481	1000	+	.	gene_id "MSTRG.158603"; transcript_id "MSTRG.158603.19"; exon_number "1";
chr5	StringTie	exon	179662975	179663103	1000	+	.	gene_id "MSTRG.158603"; transcript_id "MSTRG.158603.19"; exon_number "2";
chr5	StringTie	exon	179664323	179665395	1000	+	.	gene_id "MSTRG.158603"; transcript_id "MSTRG.158603.19"; exon_number "3";
chr5	StringTie	exon	179674015	179676238	1000	+	.	gene_id "MSTRG.158603"; transcript_id "MSTRG.158603.19"; exon_number "4";
chr5	StringTie	transcript	179657424	179669697	1000	+	.	gene_id "MSTRG.158603"; transcript_id "MSTRG.158603.2";
chr5	StringTie	exon	179657424	179658097	1000	+	.	gene_id "MSTRG.158603"; transcript_id "MSTRG.158603.2"; exon_number "1";
chr5	StringTie	exon	179658389	179658481	1000	+	.	gene_id "MSTRG.158603"; transcript_id "MSTRG.158603.2"; exon_number "2";
chr5	StringTie	exon	179662661	179662774	1000	+	.	gene_id "MSTRG.158603"; transcript_id "MSTRG.158603.2"; exon_number "3";
chr5	StringTie	exon	179662971	179663103	1000	+	.	gene_id "MSTRG.158603"; transcript_id "MSTRG.158603.2"; exon_number "4";
chr5	StringTie	exon	179664323	179664417	1000	+	.	gene_id "MSTRG.158603"; transcript_id "MSTRG.158603.2"; exon_number "5";
chr5	StringTie	exon	179668217	179669697	1000	+	.	gene_id "MSTRG.158603"; transcript_id "MSTRG.158603.2"; exon_number "6";
chr5	StringTie	transcript	179658134	179663420	1000	+	.	gene_id "MSTRG.158603"; transcript_id "MSTRG.158603.20";
chr5	StringTie	exon	179658134	179658481	1000	+	.	gene_id "MSTRG.158603"; transcript_id "MSTRG.158603.20"; exon_number "1";
chr5	StringTie	exon	179663369	179663420	1000	+	.	gene_id "MSTRG.158603"; transcript_id "MSTRG.158603.20"; exon_number "2";
chr5	StringTie	transcript	179658173	179676212	1000	+	.	gene_id "MSTRG.158603"; transcript_id "MSTRG.158603.21";
chr5	StringTie	exon	179658173	179658481	1000	+	.	gene_id "MSTRG.158603"; transcript_id "MSTRG.158603.21"; exon_number "1";
chr5	StringTie	exon	179662661	179663103	1000	+	.	gene_id "MSTRG.158603"; transcript_id "MSTRG.158603.21"; exon_number "2";
chr5	StringTie	exon	179664323	179665395	1000	+	.	gene_id "MSTRG.158603"; transcript_id "MSTRG.158603.21"; exon_number "3";
chr5	StringTie	exon	179674015	179676212	1000	+	.	gene_id "MSTRG.158603"; transcript_id "MSTRG.158603.21"; exon_number "4";
chr5	StringTie	transcript	179658265	179676069	1000	+	.	gene_id "MSTRG.158603"; transcript_id "MSTRG.158603.23";
chr5	StringTie	exon	179658265	179658481	1000	+	.	gene_id "MSTRG.158603"; transcript_id "MSTRG.158603.23"; exon_number "1";
chr5	StringTie	exon	179664323	179664417	1000	+	.	gene_id "MSTRG.158603"; transcript_id "MSTRG.158603.23"; exon_number "2";
chr5	StringTie	exon	179674015	179676069	1000	+	.	gene_id "MSTRG.158603"; transcript_id "MSTRG.158603.23"; exon_number "3";
chr5	StringTie	transcript	179662662	179664410	1000	+	.	gene_id "MSTRG.158603"; transcript_id "MSTRG.158603.25";
chr5	StringTie	exon	179662662	179662797	1000	+	.	gene_id "MSTRG.158603"; transcript_id "MSTRG.158603.25"; exon_number "1";
chr5	StringTie	exon	179664323	179664410	1000	+	.	gene_id "MSTRG.158603"; transcript_id "MSTRG.158603.25"; exon_number "2";
chr5	StringTie	transcript	179662670	179694937	1000	+	.	gene_id "MSTRG.158603"; transcript_id "MSTRG.158603.26";
chr5	StringTie	exon	179662670	179662774	1000	+	.	gene_id "MSTRG.158603"; transcript_id "MSTRG.158603.26"; exon_number "1";
chr5	StringTie	exon	179662971	179663103	1000	+	.	gene_id "MSTRG.158603"; transcript_id "MSTRG.158603.26"; exon_number "2";
chr5	StringTie	exon	179664323	179665395	1000	+	.	gene_id "MSTRG.158603"; transcript_id "MSTRG.158603.26"; exon_number "3";
chr5	StringTie	exon	179674015	179678777	1000	+	.	gene_id "MSTRG.158603"; transcript_id "MSTRG.158603.26"; exon_number "4";
chr5	StringTie	exon	179694306	179694937	1000	+	.	gene_id "MSTRG.158603"; transcript_id "MSTRG.158603.26"; exon_number "5";
chr5	StringTie	transcript	179662677	179668683	1000	+	.	gene_id "MSTRG.158603"; transcript_id "MSTRG.158603.27";
chr5	StringTie	exon	179662677	179662778	1000	+	.	gene_id "MSTRG.158603"; transcript_id "MSTRG.158603.27"; exon_number "1";
chr5	StringTie	exon	179662975	179663103	1000	+	.	gene_id "MSTRG.158603"; transcript_id "MSTRG.158603.27"; exon_number "2";
chr5	StringTie	exon	179664323	179664417	1000	+	.	gene_id "MSTRG.158603"; transcript_id "MSTRG.158603.27"; exon_number "3";
chr5	StringTie	exon	179668217	179668683	1000	+	.	gene_id "MSTRG.158603"; transcript_id "MSTRG.158603.27"; exon_number "4";
chr5	StringTie	transcript	179678670	179694822	1000	+	.	gene_id "MSTRG.158603"; transcript_id "MSTRG.158603.29";
chr5	StringTie	exon	179678670	179678780	1000	+	.	gene_id "MSTRG.158603"; transcript_id "MSTRG.158603.29"; exon_number "1";
chr5	StringTie	exon	179694306	179694822	1000	+	.	gene_id "MSTRG.158603"; transcript_id "MSTRG.158603.29"; exon_number "2";
chr5	StringTie	transcript	179657584	179668713	1000	+	.	gene_id "MSTRG.158603"; transcript_id "MSTRG.158603.3";
chr5	StringTie	exon	179657584	179658481	1000	+	.	gene_id "MSTRG.158603"; transcript_id "MSTRG.158603.3"; exon_number "1";
chr5	StringTie	exon	179662661	179662774	1000	+	.	gene_id "MSTRG.158603"; transcript_id "MSTRG.158603.3"; exon_number "2";
chr5	StringTie	exon	179662971	179663103	1000	+	.	gene_id "MSTRG.158603"; transcript_id "MSTRG.158603.3"; exon_number "3";
chr5	StringTie	exon	179664323	179664417	1000	+	.	gene_id "MSTRG.158603"; transcript_id "MSTRG.158603.3"; exon_number "4";
chr5	StringTie	exon	179668217	179668713	1000	+	.	gene_id "MSTRG.158603"; transcript_id "MSTRG.158603.3"; exon_number "5";
chr5	StringTie	transcript	179679045	179694819	1000	+	.	gene_id "MSTRG.158603"; transcript_id "MSTRG.158603.31";
chr5	StringTie	exon	179679045	179679247	1000	+	.	gene_id "MSTRG.158603"; transcript_id "MSTRG.158603.31"; exon_number "1";
chr5	StringTie	exon	179694306	179694819	1000	+	.	gene_id "MSTRG.158603"; transcript_id "MSTRG.158603.31"; exon_number "2";
chr5	StringTie	transcript	179698830	179731987	1000	+	.	gene_id "MSTRG.158603"; transcript_id "MSTRG.158603.35";
chr5	StringTie	exon	179698830	179699102	1000	+	.	gene_id "MSTRG.158603"; transcript_id "MSTRG.158603.35"; exon_number "1";
chr5	StringTie	exon	179705679	179705852	1000	+	.	gene_id "MSTRG.158603"; transcript_id "MSTRG.158603.35"; exon_number "2";
chr5	StringTie	exon	179706258	179706331	1000	+	.	gene_id "MSTRG.158603"; transcript_id "MSTRG.158603.35"; exon_number "3";
chr5	StringTie	exon	179707132	179707190	1000	+	.	gene_id "MSTRG.158603"; transcript_id "MSTRG.158603.35"; exon_number "4";
chr5	StringTie	exon	179708239	179708380	1000	+	.	gene_id "MSTRG.158603"; transcript_id "MSTRG.158603.35"; exon_number "5";
chr5	StringTie	exon	179708978	179709059	1000	+	.	gene_id "MSTRG.158603"; transcript_id "MSTRG.158603.35"; exon_number "6";
chr5	StringTie	exon	179709873	179710065	1000	+	.	gene_id "MSTRG.158603"; transcript_id "MSTRG.158603.35"; exon_number "7";
chr5	StringTie	exon	179716105	179716294	1000	+	.	gene_id "MSTRG.158603"; transcript_id "MSTRG.158603.35"; exon_number "8";
chr5	StringTie	exon	179719668	179719781	1000	+	.	gene_id "MSTRG.158603"; transcript_id "MSTRG.158603.35"; exon_number "9";
chr5	StringTie	exon	179720404	179720560	1000	+	.	gene_id "MSTRG.158603"; transcript_id "MSTRG.158603.35"; exon_number "10";
chr5	StringTie	exon	179722804	179723019	1000	+	.	gene_id "MSTRG.158603"; transcript_id "MSTRG.158603.35"; exon_number "11";
chr5	StringTie	exon	179723660	179723779	1000	+	.	gene_id "MSTRG.158603"; transcript_id "MSTRG.158603.35"; exon_number "12";
chr5	StringTie	exon	179724657	179724783	1000	+	.	gene_id "MSTRG.158603"; transcript_id "MSTRG.158603.35"; exon_number "13";
chr5	StringTie	exon	179726683	179726759	1000	+	.	gene_id "MSTRG.158603"; transcript_id "MSTRG.158603.35"; exon_number "14";
chr5	StringTie	exon	179728591	179731987	1000	+	.	gene_id "MSTRG.158603"; transcript_id "MSTRG.158603.35"; exon_number "15";
chr5	StringTie	transcript	179698856	179731782	1000	+	.	gene_id "MSTRG.158603"; transcript_id "MSTRG.158603.36";
chr5	StringTie	exon	179698856	179699770	1000	+	.	gene_id "MSTRG.158603"; transcript_id "MSTRG.158603.36"; exon_number "1";
chr5	StringTie	exon	179705679	179705852	1000	+	.	gene_id "MSTRG.158603"; transcript_id "MSTRG.158603.36"; exon_number "2";
chr5	StringTie	exon	179706258	179706331	1000	+	.	gene_id "MSTRG.158603"; transcript_id "MSTRG.158603.36"; exon_number "3";
chr5	StringTie	exon	179707132	179707190	1000	+	.	gene_id "MSTRG.158603"; transcript_id "MSTRG.158603.36"; exon_number "4";
chr5	StringTie	exon	179708239	179708380	1000	+	.	gene_id "MSTRG.158603"; transcript_id "MSTRG.158603.36"; exon_number "5";
chr5	StringTie	exon	179708978	179709059	1000	+	.	gene_id "MSTRG.158603"; transcript_id "MSTRG.158603.36"; exon_number "6";
chr5	StringTie	exon	179709873	179710065	1000	+	.	gene_id "MSTRG.158603"; transcript_id "MSTRG.158603.36"; exon_number "7";
chr5	StringTie	exon	179716105	179716294	1000	+	.	gene_id "MSTRG.158603"; transcript_id "MSTRG.158603.36"; exon_number "8";
chr5	StringTie	exon	179719668	179719781	1000	+	.	gene_id "MSTRG.158603"; transcript_id "MSTRG.158603.36"; exon_number "9";
chr5	StringTie	exon	179720404	179720560	1000	+	.	gene_id "MSTRG.158603"; transcript_id "MSTRG.158603.36"; exon_number "10";
chr5	StringTie	exon	179722804	179723019	1000	+	.	gene_id "MSTRG.158603"; transcript_id "MSTRG.158603.36"; exon_number "11";
chr5	StringTie	exon	179723660	179723779	1000	+	.	gene_id "MSTRG.158603"; transcript_id "MSTRG.158603.36"; exon_number "12";
chr5	StringTie	exon	179724657	179724783	1000	+	.	gene_id "MSTRG.158603"; transcript_id "MSTRG.158603.36"; exon_number "13";
chr5	StringTie	exon	179726680	179726759	1000	+	.	gene_id "MSTRG.158603"; transcript_id "MSTRG.158603.36"; exon_number "14";
chr5	StringTie	exon	179728591	179731782	1000	+	.	gene_id "MSTRG.158603"; transcript_id "MSTRG.158603.36"; exon_number "15";
chr5	StringTie	transcript	179698882	179731807	1000	+	.	gene_id "MSTRG.158603"; transcript_id "MSTRG.158603.37";
chr5	StringTie	exon	179698882	179699049	1000	+	.	gene_id "MSTRG.158603"; transcript_id "MSTRG.158603.37"; exon_number "1";
chr5	StringTie	exon	179705679	179705852	1000	+	.	gene_id "MSTRG.158603"; transcript_id "MSTRG.158603.37"; exon_number "2";
chr5	StringTie	exon	179706258	179706331	1000	+	.	gene_id "MSTRG.158603"; transcript_id "MSTRG.158603.37"; exon_number "3";
chr5	StringTie	exon	179707132	179707190	1000	+	.	gene_id "MSTRG.158603"; transcript_id "MSTRG.158603.37"; exon_number "4";
chr5	StringTie	exon	179708239	179708380	1000	+	.	gene_id "MSTRG.158603"; transcript_id "MSTRG.158603.37"; exon_number "5";
chr5	StringTie	exon	179708978	179709059	1000	+	.	gene_id "MSTRG.158603"; transcript_id "MSTRG.158603.37"; exon_number "6";
chr5	StringTie	exon	179709873	179710065	1000	+	.	gene_id "MSTRG.158603"; transcript_id "MSTRG.158603.37"; exon_number "7";
chr5	StringTie	exon	179716105	179716294	1000	+	.	gene_id "MSTRG.158603"; transcript_id "MSTRG.158603.37"; exon_number "8";
chr5	StringTie	exon	179719668	179719781	1000	+	.	gene_id "MSTRG.158603"; transcript_id "MSTRG.158603.37"; exon_number "9";
chr5	StringTie	exon	179720404	179720560	1000	+	.	gene_id "MSTRG.158603"; transcript_id "MSTRG.158603.37"; exon_number "10";
chr5	StringTie	exon	179722804	179723019	1000	+	.	gene_id "MSTRG.158603"; transcript_id "MSTRG.158603.37"; exon_number "11";
chr5	StringTie	exon	179723660	179723779	1000	+	.	gene_id "MSTRG.158603"; transcript_id "MSTRG.158603.37"; exon_number "12";
chr5	StringTie	exon	179724657	179724783	1000	+	.	gene_id "MSTRG.158603"; transcript_id "MSTRG.158603.37"; exon_number "13";
chr5	StringTie	exon	179726683	179726759	1000	+	.	gene_id "MSTRG.158603"; transcript_id "MSTRG.158603.37"; exon_number "14";
chr5	StringTie	exon	179728591	179731807	1000	+	.	gene_id "MSTRG.158603"; transcript_id "MSTRG.158603.37"; exon_number "15";
chr5	StringTie	transcript	179698895	179731655	1000	+	.	gene_id "MSTRG.158603"; transcript_id "MSTRG.158603.38";
chr5	StringTie	exon	179698895	179699102	1000	+	.	gene_id "MSTRG.158603"; transcript_id "MSTRG.158603.38"; exon_number "1";
chr5	StringTie	exon	179705679	179705852	1000	+	.	gene_id "MSTRG.158603"; transcript_id "MSTRG.158603.38"; exon_number "2";
chr5	StringTie	exon	179706258	179706331	1000	+	.	gene_id "MSTRG.158603"; transcript_id "MSTRG.158603.38"; exon_number "3";
chr5	StringTie	exon	179707132	179707190	1000	+	.	gene_id "MSTRG.158603"; transcript_id "MSTRG.158603.38"; exon_number "4";
chr5	StringTie	exon	179708239	179708380	1000	+	.	gene_id "MSTRG.158603"; transcript_id "MSTRG.158603.38"; exon_number "5";
chr5	StringTie	exon	179708978	179709059	1000	+	.	gene_id "MSTRG.158603"; transcript_id "MSTRG.158603.38"; exon_number "6";
chr5	StringTie	exon	179709873	179710065	1000	+	.	gene_id "MSTRG.158603"; transcript_id "MSTRG.158603.38"; exon_number "7";
chr5	StringTie	exon	179715899	179716000	1000	+	.	gene_id "MSTRG.158603"; transcript_id "MSTRG.158603.38"; exon_number "8";
chr5	StringTie	exon	179716105	179716294	1000	+	.	gene_id "MSTRG.158603"; transcript_id "MSTRG.158603.38"; exon_number "9";
chr5	StringTie	exon	179719668	179719781	1000	+	.	gene_id "MSTRG.158603"; transcript_id "MSTRG.158603.38"; exon_number "10";
chr5	StringTie	exon	179720404	179720560	1000	+	.	gene_id "MSTRG.158603"; transcript_id "MSTRG.158603.38"; exon_number "11";
chr5	StringTie	exon	179722804	179723019	1000	+	.	gene_id "MSTRG.158603"; transcript_id "MSTRG.158603.38"; exon_number "12";
chr5	StringTie	exon	179723660	179723779	1000	+	.	gene_id "MSTRG.158603"; transcript_id "MSTRG.158603.38"; exon_number "13";
chr5	StringTie	exon	179724657	179724783	1000	+	.	gene_id "MSTRG.158603"; transcript_id "MSTRG.158603.38"; exon_number "14";
chr5	StringTie	exon	179726683	179726759	1000	+	.	gene_id "MSTRG.158603"; transcript_id "MSTRG.158603.38"; exon_number "15";
chr5	StringTie	exon	179728591	179731655	1000	+	.	gene_id "MSTRG.158603"; transcript_id "MSTRG.158603.38"; exon_number "16";
chr5	StringTie	transcript	179698900	179731805	1000	+	.	gene_id "MSTRG.158603"; transcript_id "MSTRG.158603.39";
chr5	StringTie	exon	179698900	179699102	1000	+	.	gene_id "MSTRG.158603"; transcript_id "MSTRG.158603.39"; exon_number "1";
chr5	StringTie	exon	179699575	179699770	1000	+	.	gene_id "MSTRG.158603"; transcript_id "MSTRG.158603.39"; exon_number "2";
chr5	StringTie	exon	179705679	179705852	1000	+	.	gene_id "MSTRG.158603"; transcript_id "MSTRG.158603.39"; exon_number "3";
chr5	StringTie	exon	179706258	179706331	1000	+	.	gene_id "MSTRG.158603"; transcript_id "MSTRG.158603.39"; exon_number "4";
chr5	StringTie	exon	179707132	179707190	1000	+	.	gene_id "MSTRG.158603"; transcript_id "MSTRG.158603.39"; exon_number "5";
chr5	StringTie	exon	179708239	179708380	1000	+	.	gene_id "MSTRG.158603"; transcript_id "MSTRG.158603.39"; exon_number "6";
chr5	StringTie	exon	179708978	179709059	1000	+	.	gene_id "MSTRG.158603"; transcript_id "MSTRG.158603.39"; exon_number "7";
chr5	StringTie	exon	179709873	179710065	1000	+	.	gene_id "MSTRG.158603"; transcript_id "MSTRG.158603.39"; exon_number "8";
chr5	StringTie	exon	179716105	179716294	1000	+	.	gene_id "MSTRG.158603"; transcript_id "MSTRG.158603.39"; exon_number "9";
chr5	StringTie	exon	179719668	179719781	1000	+	.	gene_id "MSTRG.158603"; transcript_id "MSTRG.158603.39"; exon_number "10";
chr5	StringTie	exon	179720404	179720560	1000	+	.	gene_id "MSTRG.158603"; transcript_id "MSTRG.158603.39"; exon_number "11";
chr5	StringTie	exon	179722804	179723019	1000	+	.	gene_id "MSTRG.158603"; transcript_id "MSTRG.158603.39"; exon_number "12";
chr5	StringTie	exon	179723660	179723779	1000	+	.	gene_id "MSTRG.158603"; transcript_id "MSTRG.158603.39"; exon_number "13";
chr5	StringTie	exon	179724657	179724783	1000	+	.	gene_id "MSTRG.158603"; transcript_id "MSTRG.158603.39"; exon_number "14";
chr5	StringTie	exon	179726683	179726759	1000	+	.	gene_id "MSTRG.158603"; transcript_id "MSTRG.158603.39"; exon_number "15";
chr5	StringTie	exon	179728591	179731805	1000	+	.	gene_id "MSTRG.158603"; transcript_id "MSTRG.158603.39"; exon_number "16";
chr5	StringTie	transcript	179657677	179672152	1000	+	.	gene_id "MSTRG.158603"; transcript_id "MSTRG.158603.4";
chr5	StringTie	exon	179657677	179658481	1000	+	.	gene_id "MSTRG.158603"; transcript_id "MSTRG.158603.4"; exon_number "1";
chr5	StringTie	exon	179662975	179663103	1000	+	.	gene_id "MSTRG.158603"; transcript_id "MSTRG.158603.4"; exon_number "2";
chr5	StringTie	exon	179664323	179664417	1000	+	.	gene_id "MSTRG.158603"; transcript_id "MSTRG.158603.4"; exon_number "3";
chr5	StringTie	exon	179668217	179672152	1000	+	.	gene_id "MSTRG.158603"; transcript_id "MSTRG.158603.4"; exon_number "4";
chr5	StringTie	transcript	179698904	179731653	1000	+	.	gene_id "MSTRG.158603"; transcript_id "MSTRG.158603.40";
chr5	StringTie	exon	179698904	179699049	1000	+	.	gene_id "MSTRG.158603"; transcript_id "MSTRG.158603.40"; exon_number "1";
chr5	StringTie	exon	179705679	179705852	1000	+	.	gene_id "MSTRG.158603"; transcript_id "MSTRG.158603.40"; exon_number "2";
chr5	StringTie	exon	179706258	179706331	1000	+	.	gene_id "MSTRG.158603"; transcript_id "MSTRG.158603.40"; exon_number "3";
chr5	StringTie	exon	179707132	179707190	1000	+	.	gene_id "MSTRG.158603"; transcript_id "MSTRG.158603.40"; exon_number "4";
chr5	StringTie	exon	179708239	179708380	1000	+	.	gene_id "MSTRG.158603"; transcript_id "MSTRG.158603.40"; exon_number "5";
chr5	StringTie	exon	179708978	179709059	1000	+	.	gene_id "MSTRG.158603"; transcript_id "MSTRG.158603.40"; exon_number "6";
chr5	StringTie	exon	179709873	179710065	1000	+	.	gene_id "MSTRG.158603"; transcript_id "MSTRG.158603.40"; exon_number "7";
chr5	StringTie	exon	179716105	179716294	1000	+	.	gene_id "MSTRG.158603"; transcript_id "MSTRG.158603.40"; exon_number "8";
chr5	StringTie	exon	179719668	179719781	1000	+	.	gene_id "MSTRG.158603"; transcript_id "MSTRG.158603.40"; exon_number "9";
chr5	StringTie	exon	179720404	179720560	1000	+	.	gene_id "MSTRG.158603"; transcript_id "MSTRG.158603.40"; exon_number "10";
chr5	StringTie	exon	179722804	179723019	1000	+	.	gene_id "MSTRG.158603"; transcript_id "MSTRG.158603.40"; exon_number "11";
chr5	StringTie	exon	179723660	179723779	1000	+	.	gene_id "MSTRG.158603"; transcript_id "MSTRG.158603.40"; exon_number "12";
chr5	StringTie	exon	179726680	179726759	1000	+	.	gene_id "MSTRG.158603"; transcript_id "MSTRG.158603.40"; exon_number "13";
chr5	StringTie	exon	179728591	179731653	1000	+	.	gene_id "MSTRG.158603"; transcript_id "MSTRG.158603.40"; exon_number "14";
chr5	StringTie	transcript	179698920	179731652	1000	+	.	gene_id "MSTRG.158603"; transcript_id "MSTRG.158603.43";
chr5	StringTie	exon	179698920	179699102	1000	+	.	gene_id "MSTRG.158603"; transcript_id "MSTRG.158603.43"; exon_number "1";
chr5	StringTie	exon	179705679	179705852	1000	+	.	gene_id "MSTRG.158603"; transcript_id "MSTRG.158603.43"; exon_number "2";
chr5	StringTie	exon	179706258	179706331	1000	+	.	gene_id "MSTRG.158603"; transcript_id "MSTRG.158603.43"; exon_number "3";
chr5	StringTie	exon	179707132	179707190	1000	+	.	gene_id "MSTRG.158603"; transcript_id "MSTRG.158603.43"; exon_number "4";
chr5	StringTie	exon	179708239	179708380	1000	+	.	gene_id "MSTRG.158603"; transcript_id "MSTRG.158603.43"; exon_number "5";
chr5	StringTie	exon	179708978	179709059	1000	+	.	gene_id "MSTRG.158603"; transcript_id "MSTRG.158603.43"; exon_number "6";
chr5	StringTie	exon	179709873	179710065	1000	+	.	gene_id "MSTRG.158603"; transcript_id "MSTRG.158603.43"; exon_number "7";
chr5	StringTie	exon	179716105	179716294	1000	+	.	gene_id "MSTRG.158603"; transcript_id "MSTRG.158603.43"; exon_number "8";
chr5	StringTie	exon	179719668	179719781	1000	+	.	gene_id "MSTRG.158603"; transcript_id "MSTRG.158603.43"; exon_number "9";
chr5	StringTie	exon	179720404	179720560	1000	+	.	gene_id "MSTRG.158603"; transcript_id "MSTRG.158603.43"; exon_number "10";
chr5	StringTie	exon	179722804	179723019	1000	+	.	gene_id "MSTRG.158603"; transcript_id "MSTRG.158603.43"; exon_number "11";
chr5	StringTie	exon	179723660	179723779	1000	+	.	gene_id "MSTRG.158603"; transcript_id "MSTRG.158603.43"; exon_number "12";
chr5	StringTie	exon	179726680	179726759	1000	+	.	gene_id "MSTRG.158603"; transcript_id "MSTRG.158603.43"; exon_number "13";
chr5	StringTie	exon	179728591	179731652	1000	+	.	gene_id "MSTRG.158603"; transcript_id "MSTRG.158603.43"; exon_number "14";
chr5	StringTie	transcript	179698920	179731655	1000	+	.	gene_id "MSTRG.158603"; transcript_id "MSTRG.158603.44";
chr5	StringTie	exon	179698920	179699102	1000	+	.	gene_id "MSTRG.158603"; transcript_id "MSTRG.158603.44"; exon_number "1";
chr5	StringTie	exon	179705679	179705852	1000	+	.	gene_id "MSTRG.158603"; transcript_id "MSTRG.158603.44"; exon_number "2";
chr5	StringTie	exon	179706258	179706331	1000	+	.	gene_id "MSTRG.158603"; transcript_id "MSTRG.158603.44"; exon_number "3";
chr5	StringTie	exon	179707132	179707190	1000	+	.	gene_id "MSTRG.158603"; transcript_id "MSTRG.158603.44"; exon_number "4";
chr5	StringTie	exon	179708239	179708380	1000	+	.	gene_id "MSTRG.158603"; transcript_id "MSTRG.158603.44"; exon_number "5";
chr5	StringTie	exon	179708978	179709059	1000	+	.	gene_id "MSTRG.158603"; transcript_id "MSTRG.158603.44"; exon_number "6";
chr5	StringTie	exon	179709873	179710065	1000	+	.	gene_id "MSTRG.158603"; transcript_id "MSTRG.158603.44"; exon_number "7";
chr5	StringTie	exon	179716105	179716321	1000	+	.	gene_id "MSTRG.158603"; transcript_id "MSTRG.158603.44"; exon_number "8";
chr5	StringTie	exon	179719668	179719781	1000	+	.	gene_id "MSTRG.158603"; transcript_id "MSTRG.158603.44"; exon_number "9";
chr5	StringTie	exon	179720404	179720560	1000	+	.	gene_id "MSTRG.158603"; transcript_id "MSTRG.158603.44"; exon_number "10";
chr5	StringTie	exon	179722804	179723019	1000	+	.	gene_id "MSTRG.158603"; transcript_id "MSTRG.158603.44"; exon_number "11";
chr5	StringTie	exon	179723660	179723779	1000	+	.	gene_id "MSTRG.158603"; transcript_id "MSTRG.158603.44"; exon_number "12";
chr5	StringTie	exon	179724657	179724783	1000	+	.	gene_id "MSTRG.158603"; transcript_id "MSTRG.158603.44"; exon_number "13";
chr5	StringTie	exon	179726683	179726759	1000	+	.	gene_id "MSTRG.158603"; transcript_id "MSTRG.158603.44"; exon_number "14";
chr5	StringTie	exon	179728591	179731655	1000	+	.	gene_id "MSTRG.158603"; transcript_id "MSTRG.158603.44"; exon_number "15";
chr5	StringTie	transcript	179698921	179731641	1000	+	.	gene_id "MSTRG.158603"; transcript_id "MSTRG.158603.45";
chr5	StringTie	exon	179698921	179699102	1000	+	.	gene_id "MSTRG.158603"; transcript_id "MSTRG.158603.45"; exon_number "1";
chr5	StringTie	exon	179705679	179705852	1000	+	.	gene_id "MSTRG.158603"; transcript_id "MSTRG.158603.45"; exon_number "2";
chr5	StringTie	exon	179706258	179706331	1000	+	.	gene_id "MSTRG.158603"; transcript_id "MSTRG.158603.45"; exon_number "3";
chr5	StringTie	exon	179707132	179707190	1000	+	.	gene_id "MSTRG.158603"; transcript_id "MSTRG.158603.45"; exon_number "4";
chr5	StringTie	exon	179708239	179708380	1000	+	.	gene_id "MSTRG.158603"; transcript_id "MSTRG.158603.45"; exon_number "5";
chr5	StringTie	exon	179708978	179709059	1000	+	.	gene_id "MSTRG.158603"; transcript_id "MSTRG.158603.45"; exon_number "6";
chr5	StringTie	exon	179709873	179710065	1000	+	.	gene_id "MSTRG.158603"; transcript_id "MSTRG.158603.45"; exon_number "7";
chr5	StringTie	exon	179716105	179716294	1000	+	.	gene_id "MSTRG.158603"; transcript_id "MSTRG.158603.45"; exon_number "8";
chr5	StringTie	exon	179719668	179719781	1000	+	.	gene_id "MSTRG.158603"; transcript_id "MSTRG.158603.45"; exon_number "9";
chr5	StringTie	exon	179720404	179720560	1000	+	.	gene_id "MSTRG.158603"; transcript_id "MSTRG.158603.45"; exon_number "10";
chr5	StringTie	exon	179722804	179723019	1000	+	.	gene_id "MSTRG.158603"; transcript_id "MSTRG.158603.45"; exon_number "11";
chr5	StringTie	exon	179723660	179723779	1000	+	.	gene_id "MSTRG.158603"; transcript_id "MSTRG.158603.45"; exon_number "12";
chr5	StringTie	exon	179724657	179724782	1000	+	.	gene_id "MSTRG.158603"; transcript_id "MSTRG.158603.45"; exon_number "13";
chr5	StringTie	exon	179726680	179726759	1000	+	.	gene_id "MSTRG.158603"; transcript_id "MSTRG.158603.45"; exon_number "14";
chr5	StringTie	exon	179728591	179731641	1000	+	.	gene_id "MSTRG.158603"; transcript_id "MSTRG.158603.45"; exon_number "15";
chr5	StringTie	transcript	179698921	179731655	1000	+	.	gene_id "MSTRG.158603"; transcript_id "MSTRG.158603.46";
chr5	StringTie	exon	179698921	179699049	1000	+	.	gene_id "MSTRG.158603"; transcript_id "MSTRG.158603.46"; exon_number "1";
chr5	StringTie	exon	179705679	179705852	1000	+	.	gene_id "MSTRG.158603"; transcript_id "MSTRG.158603.46"; exon_number "2";
chr5	StringTie	exon	179706258	179706331	1000	+	.	gene_id "MSTRG.158603"; transcript_id "MSTRG.158603.46"; exon_number "3";
chr5	StringTie	exon	179707132	179707190	1000	+	.	gene_id "MSTRG.158603"; transcript_id "MSTRG.158603.46"; exon_number "4";
chr5	StringTie	exon	179708239	179708380	1000	+	.	gene_id "MSTRG.158603"; transcript_id "MSTRG.158603.46"; exon_number "5";
chr5	StringTie	exon	179708978	179709059	1000	+	.	gene_id "MSTRG.158603"; transcript_id "MSTRG.158603.46"; exon_number "6";
chr5	StringTie	exon	179709919	179710065	1000	+	.	gene_id "MSTRG.158603"; transcript_id "MSTRG.158603.46"; exon_number "7";
chr5	StringTie	exon	179716105	179716294	1000	+	.	gene_id "MSTRG.158603"; transcript_id "MSTRG.158603.46"; exon_number "8";
chr5	StringTie	exon	179719668	179719781	1000	+	.	gene_id "MSTRG.158603"; transcript_id "MSTRG.158603.46"; exon_number "9";
chr5	StringTie	exon	179720404	179720560	1000	+	.	gene_id "MSTRG.158603"; transcript_id "MSTRG.158603.46"; exon_number "10";
chr5	StringTie	exon	179722804	179723019	1000	+	.	gene_id "MSTRG.158603"; transcript_id "MSTRG.158603.46"; exon_number "11";
chr5	StringTie	exon	179723660	179723779	1000	+	.	gene_id "MSTRG.158603"; transcript_id "MSTRG.158603.46"; exon_number "12";
chr5	StringTie	exon	179724657	179724783	1000	+	.	gene_id "MSTRG.158603"; transcript_id "MSTRG.158603.46"; exon_number "13";
chr5	StringTie	exon	179726683	179726759	1000	+	.	gene_id "MSTRG.158603"; transcript_id "MSTRG.158603.46"; exon_number "14";
chr5	StringTie	exon	179728591	179731655	1000	+	.	gene_id "MSTRG.158603"; transcript_id "MSTRG.158603.46"; exon_number "15";
chr5	StringTie	transcript	179698922	179731653	1000	+	.	gene_id "MSTRG.158603"; transcript_id "MSTRG.158603.47";
chr5	StringTie	exon	179698922	179699102	1000	+	.	gene_id "MSTRG.158603"; transcript_id "MSTRG.158603.47"; exon_number "1";
chr5	StringTie	exon	179705679	179705852	1000	+	.	gene_id "MSTRG.158603"; transcript_id "MSTRG.158603.47"; exon_number "2";
chr5	StringTie	exon	179706258	179706331	1000	+	.	gene_id "MSTRG.158603"; transcript_id "MSTRG.158603.47"; exon_number "3";
chr5	StringTie	exon	179707132	179707190	1000	+	.	gene_id "MSTRG.158603"; transcript_id "MSTRG.158603.47"; exon_number "4";
chr5	StringTie	exon	179708239	179708380	1000	+	.	gene_id "MSTRG.158603"; transcript_id "MSTRG.158603.47"; exon_number "5";
chr5	StringTie	exon	179708978	179709059	1000	+	.	gene_id "MSTRG.158603"; transcript_id "MSTRG.158603.47"; exon_number "6";
chr5	StringTie	exon	179709873	179710065	1000	+	.	gene_id "MSTRG.158603"; transcript_id "MSTRG.158603.47"; exon_number "7";
chr5	StringTie	exon	179715937	179716000	1000	+	.	gene_id "MSTRG.158603"; transcript_id "MSTRG.158603.47"; exon_number "8";
chr5	StringTie	exon	179716105	179716294	1000	+	.	gene_id "MSTRG.158603"; transcript_id "MSTRG.158603.47"; exon_number "9";
chr5	StringTie	exon	179719668	179719781	1000	+	.	gene_id "MSTRG.158603"; transcript_id "MSTRG.158603.47"; exon_number "10";
chr5	StringTie	exon	179720404	179720560	1000	+	.	gene_id "MSTRG.158603"; transcript_id "MSTRG.158603.47"; exon_number "11";
chr5	StringTie	exon	179722804	179723019	1000	+	.	gene_id "MSTRG.158603"; transcript_id "MSTRG.158603.47"; exon_number "12";
chr5	StringTie	exon	179723660	179723779	1000	+	.	gene_id "MSTRG.158603"; transcript_id "MSTRG.158603.47"; exon_number "13";
chr5	StringTie	exon	179724657	179724783	1000	+	.	gene_id "MSTRG.158603"; transcript_id "MSTRG.158603.47"; exon_number "14";
chr5	StringTie	exon	179726683	179726759	1000	+	.	gene_id "MSTRG.158603"; transcript_id "MSTRG.158603.47"; exon_number "15";
chr5	StringTie	exon	179728591	179731653	1000	+	.	gene_id "MSTRG.158603"; transcript_id "MSTRG.158603.47"; exon_number "16";
chr5	StringTie	transcript	179698925	179731695	1000	+	.	gene_id "MSTRG.158603"; transcript_id "MSTRG.158603.48";
chr5	StringTie	exon	179698925	179699102	1000	+	.	gene_id "MSTRG.158603"; transcript_id "MSTRG.158603.48"; exon_number "1";
chr5	StringTie	exon	179705679	179705852	1000	+	.	gene_id "MSTRG.158603"; transcript_id "MSTRG.158603.48"; exon_number "2";
chr5	StringTie	exon	179706258	179706331	1000	+	.	gene_id "MSTRG.158603"; transcript_id "MSTRG.158603.48"; exon_number "3";
chr5	StringTie	exon	179707132	179707190	1000	+	.	gene_id "MSTRG.158603"; transcript_id "MSTRG.158603.48"; exon_number "4";
chr5	StringTie	exon	179708239	179708380	1000	+	.	gene_id "MSTRG.158603"; transcript_id "MSTRG.158603.48"; exon_number "5";
chr5	StringTie	exon	179708978	179709059	1000	+	.	gene_id "MSTRG.158603"; transcript_id "MSTRG.158603.48"; exon_number "6";
chr5	StringTie	exon	179709873	179710065	1000	+	.	gene_id "MSTRG.158603"; transcript_id "MSTRG.158603.48"; exon_number "7";
chr5	StringTie	exon	179716105	179716294	1000	+	.	gene_id "MSTRG.158603"; transcript_id "MSTRG.158603.48"; exon_number "8";
chr5	StringTie	exon	179719668	179719781	1000	+	.	gene_id "MSTRG.158603"; transcript_id "MSTRG.158603.48"; exon_number "9";
chr5	StringTie	exon	179720404	179720560	1000	+	.	gene_id "MSTRG.158603"; transcript_id "MSTRG.158603.48"; exon_number "10";
chr5	StringTie	exon	179722804	179723019	1000	+	.	gene_id "MSTRG.158603"; transcript_id "MSTRG.158603.48"; exon_number "11";
chr5	StringTie	exon	179723660	179723779	1000	+	.	gene_id "MSTRG.158603"; transcript_id "MSTRG.158603.48"; exon_number "12";
chr5	StringTie	exon	179724657	179724783	1000	+	.	gene_id "MSTRG.158603"; transcript_id "MSTRG.158603.48"; exon_number "13";
chr5	StringTie	exon	179726660	179726759	1000	+	.	gene_id "MSTRG.158603"; transcript_id "MSTRG.158603.48"; exon_number "14";
chr5	StringTie	exon	179728591	179731695	1000	+	.	gene_id "MSTRG.158603"; transcript_id "MSTRG.158603.48"; exon_number "15";
chr5	StringTie	transcript	179698927	179731641	1000	+	.	gene_id "MSTRG.158603"; transcript_id "MSTRG.158603.49";
chr5	StringTie	exon	179698927	179699102	1000	+	.	gene_id "MSTRG.158603"; transcript_id "MSTRG.158603.49"; exon_number "1";
chr5	StringTie	exon	179705679	179705852	1000	+	.	gene_id "MSTRG.158603"; transcript_id "MSTRG.158603.49"; exon_number "2";
chr5	StringTie	exon	179706258	179706331	1000	+	.	gene_id "MSTRG.158603"; transcript_id "MSTRG.158603.49"; exon_number "3";
chr5	StringTie	exon	179707132	179707190	1000	+	.	gene_id "MSTRG.158603"; transcript_id "MSTRG.158603.49"; exon_number "4";
chr5	StringTie	exon	179708239	179708380	1000	+	.	gene_id "MSTRG.158603"; transcript_id "MSTRG.158603.49"; exon_number "5";
chr5	StringTie	exon	179708978	179709059	1000	+	.	gene_id "MSTRG.158603"; transcript_id "MSTRG.158603.49"; exon_number "6";
chr5	StringTie	exon	179709919	179710065	1000	+	.	gene_id "MSTRG.158603"; transcript_id "MSTRG.158603.49"; exon_number "7";
chr5	StringTie	exon	179716105	179716294	1000	+	.	gene_id "MSTRG.158603"; transcript_id "MSTRG.158603.49"; exon_number "8";
chr5	StringTie	exon	179719668	179719781	1000	+	.	gene_id "MSTRG.158603"; transcript_id "MSTRG.158603.49"; exon_number "9";
chr5	StringTie	exon	179720404	179720560	1000	+	.	gene_id "MSTRG.158603"; transcript_id "MSTRG.158603.49"; exon_number "10";
chr5	StringTie	exon	179722804	179723019	1000	+	.	gene_id "MSTRG.158603"; transcript_id "MSTRG.158603.49"; exon_number "11";
chr5	StringTie	exon	179723664	179723779	1000	+	.	gene_id "MSTRG.158603"; transcript_id "MSTRG.158603.49"; exon_number "12";
chr5	StringTie	exon	179724657	179724783	1000	+	.	gene_id "MSTRG.158603"; transcript_id "MSTRG.158603.49"; exon_number "13";
chr5	StringTie	exon	179726683	179726759	1000	+	.	gene_id "MSTRG.158603"; transcript_id "MSTRG.158603.49"; exon_number "14";
chr5	StringTie	exon	179728591	179731641	1000	+	.	gene_id "MSTRG.158603"; transcript_id "MSTRG.158603.49"; exon_number "15";
chr5	StringTie	transcript	179657720	179671275	1000	+	.	gene_id "MSTRG.158603"; transcript_id "MSTRG.158603.5";
chr5	StringTie	exon	179657720	179658097	1000	+	.	gene_id "MSTRG.158603"; transcript_id "MSTRG.158603.5"; exon_number "1";
chr5	StringTie	exon	179662975	179663103	1000	+	.	gene_id "MSTRG.158603"; transcript_id "MSTRG.158603.5"; exon_number "2";
chr5	StringTie	exon	179664323	179665395	1000	+	.	gene_id "MSTRG.158603"; transcript_id "MSTRG.158603.5"; exon_number "3";
chr5	StringTie	exon	179668217	179671275	1000	+	.	gene_id "MSTRG.158603"; transcript_id "MSTRG.158603.5"; exon_number "4";
chr5	StringTie	transcript	179698929	179731672	1000	+	.	gene_id "MSTRG.158603"; transcript_id "MSTRG.158603.50";
chr5	StringTie	exon	179698929	179699102	1000	+	.	gene_id "MSTRG.158603"; transcript_id "MSTRG.158603.50"; exon_number "1";
chr5	StringTie	exon	179705679	179705852	1000	+	.	gene_id "MSTRG.158603"; transcript_id "MSTRG.158603.50"; exon_number "2";
chr5	StringTie	exon	179706258	179706331	1000	+	.	gene_id "MSTRG.158603"; transcript_id "MSTRG.158603.50"; exon_number "3";
chr5	StringTie	exon	179707132	179707190	1000	+	.	gene_id "MSTRG.158603"; transcript_id "MSTRG.158603.50"; exon_number "4";
chr5	StringTie	exon	179708239	179708380	1000	+	.	gene_id "MSTRG.158603"; transcript_id "MSTRG.158603.50"; exon_number "5";
chr5	StringTie	exon	179708978	179709059	1000	+	.	gene_id "MSTRG.158603"; transcript_id "MSTRG.158603.50"; exon_number "6";
chr5	StringTie	exon	179709873	179710065	1000	+	.	gene_id "MSTRG.158603"; transcript_id "MSTRG.158603.50"; exon_number "7";
chr5	StringTie	exon	179716105	179716294	1000	+	.	gene_id "MSTRG.158603"; transcript_id "MSTRG.158603.50"; exon_number "8";
chr5	StringTie	exon	179719668	179719781	1000	+	.	gene_id "MSTRG.158603"; transcript_id "MSTRG.158603.50"; exon_number "9";
chr5	StringTie	exon	179720404	179720560	1000	+	.	gene_id "MSTRG.158603"; transcript_id "MSTRG.158603.50"; exon_number "10";
chr5	StringTie	exon	179722804	179723019	1000	+	.	gene_id "MSTRG.158603"; transcript_id "MSTRG.158603.50"; exon_number "11";
chr5	StringTie	exon	179723660	179723779	1000	+	.	gene_id "MSTRG.158603"; transcript_id "MSTRG.158603.50"; exon_number "12";
chr5	StringTie	exon	179724657	179724783	1000	+	.	gene_id "MSTRG.158603"; transcript_id "MSTRG.158603.50"; exon_number "13";
chr5	StringTie	exon	179726685	179726759	1000	+	.	gene_id "MSTRG.158603"; transcript_id "MSTRG.158603.50"; exon_number "14";
chr5	StringTie	exon	179728591	179731672	1000	+	.	gene_id "MSTRG.158603"; transcript_id "MSTRG.158603.50"; exon_number "15";
chr5	StringTie	transcript	179698932	179731653	1000	+	.	gene_id "MSTRG.158603"; transcript_id "MSTRG.158603.51";
chr5	StringTie	exon	179698932	179699049	1000	+	.	gene_id "MSTRG.158603"; transcript_id "MSTRG.158603.51"; exon_number "1";
chr5	StringTie	exon	179705679	179705852	1000	+	.	gene_id "MSTRG.158603"; transcript_id "MSTRG.158603.51"; exon_number "2";
chr5	StringTie	exon	179706258	179706331	1000	+	.	gene_id "MSTRG.158603"; transcript_id "MSTRG.158603.51"; exon_number "3";
chr5	StringTie	exon	179707132	179707190	1000	+	.	gene_id "MSTRG.158603"; transcript_id "MSTRG.158603.51"; exon_number "4";
chr5	StringTie	exon	179708239	179708380	1000	+	.	gene_id "MSTRG.158603"; transcript_id "MSTRG.158603.51"; exon_number "5";
chr5	StringTie	exon	179708978	179709059	1000	+	.	gene_id "MSTRG.158603"; transcript_id "MSTRG.158603.51"; exon_number "6";
chr5	StringTie	exon	179709919	179710065	1000	+	.	gene_id "MSTRG.158603"; transcript_id "MSTRG.158603.51"; exon_number "7";
chr5	StringTie	exon	179715937	179716000	1000	+	.	gene_id "MSTRG.158603"; transcript_id "MSTRG.158603.51"; exon_number "8";
chr5	StringTie	exon	179716105	179716294	1000	+	.	gene_id "MSTRG.158603"; transcript_id "MSTRG.158603.51"; exon_number "9";
chr5	StringTie	exon	179719668	179719781	1000	+	.	gene_id "MSTRG.158603"; transcript_id "MSTRG.158603.51"; exon_number "10";
chr5	StringTie	exon	179720404	179720560	1000	+	.	gene_id "MSTRG.158603"; transcript_id "MSTRG.158603.51"; exon_number "11";
chr5	StringTie	exon	179722804	179723019	1000	+	.	gene_id "MSTRG.158603"; transcript_id "MSTRG.158603.51"; exon_number "12";
chr5	StringTie	exon	179723660	179723779	1000	+	.	gene_id "MSTRG.158603"; transcript_id "MSTRG.158603.51"; exon_number "13";
chr5	StringTie	exon	179724657	179724783	1000	+	.	gene_id "MSTRG.158603"; transcript_id "MSTRG.158603.51"; exon_number "14";
chr5	StringTie	exon	179726683	179726759	1000	+	.	gene_id "MSTRG.158603"; transcript_id "MSTRG.158603.51"; exon_number "15";
chr5	StringTie	exon	179728591	179731653	1000	+	.	gene_id "MSTRG.158603"; transcript_id "MSTRG.158603.51"; exon_number "16";
chr5	StringTie	transcript	179698933	179731663	1000	+	.	gene_id "MSTRG.158603"; transcript_id "MSTRG.158603.52";
chr5	StringTie	exon	179698933	179699102	1000	+	.	gene_id "MSTRG.158603"; transcript_id "MSTRG.158603.52"; exon_number "1";
chr5	StringTie	exon	179705679	179705852	1000	+	.	gene_id "MSTRG.158603"; transcript_id "MSTRG.158603.52"; exon_number "2";
chr5	StringTie	exon	179706258	179706331	1000	+	.	gene_id "MSTRG.158603"; transcript_id "MSTRG.158603.52"; exon_number "3";
chr5	StringTie	exon	179707132	179707190	1000	+	.	gene_id "MSTRG.158603"; transcript_id "MSTRG.158603.52"; exon_number "4";
chr5	StringTie	exon	179708239	179708380	1000	+	.	gene_id "MSTRG.158603"; transcript_id "MSTRG.158603.52"; exon_number "5";
chr5	StringTie	exon	179708978	179709059	1000	+	.	gene_id "MSTRG.158603"; transcript_id "MSTRG.158603.52"; exon_number "6";
chr5	StringTie	exon	179709873	179710065	1000	+	.	gene_id "MSTRG.158603"; transcript_id "MSTRG.158603.52"; exon_number "7";
chr5	StringTie	exon	179716105	179716294	1000	+	.	gene_id "MSTRG.158603"; transcript_id "MSTRG.158603.52"; exon_number "8";
chr5	StringTie	exon	179719668	179719781	1000	+	.	gene_id "MSTRG.158603"; transcript_id "MSTRG.158603.52"; exon_number "9";
chr5	StringTie	exon	179720404	179720560	1000	+	.	gene_id "MSTRG.158603"; transcript_id "MSTRG.158603.52"; exon_number "10";
chr5	StringTie	exon	179722804	179723019	1000	+	.	gene_id "MSTRG.158603"; transcript_id "MSTRG.158603.52"; exon_number "11";
chr5	StringTie	exon	179723660	179723779	1000	+	.	gene_id "MSTRG.158603"; transcript_id "MSTRG.158603.52"; exon_number "12";
chr5	StringTie	exon	179724663	179724783	1000	+	.	gene_id "MSTRG.158603"; transcript_id "MSTRG.158603.52"; exon_number "13";
chr5	StringTie	exon	179726683	179726759	1000	+	.	gene_id "MSTRG.158603"; transcript_id "MSTRG.158603.52"; exon_number "14";
chr5	StringTie	exon	179728591	179731663	1000	+	.	gene_id "MSTRG.158603"; transcript_id "MSTRG.158603.52"; exon_number "15";
chr5	StringTie	transcript	179698934	179731667	1000	+	.	gene_id "MSTRG.158603"; transcript_id "MSTRG.158603.53";
chr5	StringTie	exon	179698934	179699102	1000	+	.	gene_id "MSTRG.158603"; transcript_id "MSTRG.158603.53"; exon_number "1";
chr5	StringTie	exon	179705679	179705852	1000	+	.	gene_id "MSTRG.158603"; transcript_id "MSTRG.158603.53"; exon_number "2";
chr5	StringTie	exon	179706258	179706331	1000	+	.	gene_id "MSTRG.158603"; transcript_id "MSTRG.158603.53"; exon_number "3";
chr5	StringTie	exon	179707132	179707190	1000	+	.	gene_id "MSTRG.158603"; transcript_id "MSTRG.158603.53"; exon_number "4";
chr5	StringTie	exon	179708239	179708380	1000	+	.	gene_id "MSTRG.158603"; transcript_id "MSTRG.158603.53"; exon_number "5";
chr5	StringTie	exon	179708978	179709059	1000	+	.	gene_id "MSTRG.158603"; transcript_id "MSTRG.158603.53"; exon_number "6";
chr5	StringTie	exon	179709919	179710065	1000	+	.	gene_id "MSTRG.158603"; transcript_id "MSTRG.158603.53"; exon_number "7";
chr5	StringTie	exon	179716105	179716294	1000	+	.	gene_id "MSTRG.158603"; transcript_id "MSTRG.158603.53"; exon_number "8";
chr5	StringTie	exon	179719668	179719781	1000	+	.	gene_id "MSTRG.158603"; transcript_id "MSTRG.158603.53"; exon_number "9";
chr5	StringTie	exon	179720404	179720560	1000	+	.	gene_id "MSTRG.158603"; transcript_id "MSTRG.158603.53"; exon_number "10";
chr5	StringTie	exon	179722804	179723019	1000	+	.	gene_id "MSTRG.158603"; transcript_id "MSTRG.158603.53"; exon_number "11";
chr5	StringTie	exon	179723660	179723779	1000	+	.	gene_id "MSTRG.158603"; transcript_id "MSTRG.158603.53"; exon_number "12";
chr5	StringTie	exon	179724657	179724783	1000	+	.	gene_id "MSTRG.158603"; transcript_id "MSTRG.158603.53"; exon_number "13";
chr5	StringTie	exon	179726683	179726759	1000	+	.	gene_id "MSTRG.158603"; transcript_id "MSTRG.158603.53"; exon_number "14";
chr5	StringTie	exon	179728591	179731667	1000	+	.	gene_id "MSTRG.158603"; transcript_id "MSTRG.158603.53"; exon_number "15";
chr5	StringTie	transcript	179698935	179731752	1000	+	.	gene_id "MSTRG.158603"; transcript_id "MSTRG.158603.54";
chr5	StringTie	exon	179698935	179699102	1000	+	.	gene_id "MSTRG.158603"; transcript_id "MSTRG.158603.54"; exon_number "1";
chr5	StringTie	exon	179699575	179699770	1000	+	.	gene_id "MSTRG.158603"; transcript_id "MSTRG.158603.54"; exon_number "2";
chr5	StringTie	exon	179705679	179705852	1000	+	.	gene_id "MSTRG.158603"; transcript_id "MSTRG.158603.54"; exon_number "3";
chr5	StringTie	exon	179706258	179706331	1000	+	.	gene_id "MSTRG.158603"; transcript_id "MSTRG.158603.54"; exon_number "4";
chr5	StringTie	exon	179707132	179707190	1000	+	.	gene_id "MSTRG.158603"; transcript_id "MSTRG.158603.54"; exon_number "5";
chr5	StringTie	exon	179708239	179708380	1000	+	.	gene_id "MSTRG.158603"; transcript_id "MSTRG.158603.54"; exon_number "6";
chr5	StringTie	exon	179708978	179709059	1000	+	.	gene_id "MSTRG.158603"; transcript_id "MSTRG.158603.54"; exon_number "7";
chr5	StringTie	exon	179709873	179710065	1000	+	.	gene_id "MSTRG.158603"; transcript_id "MSTRG.158603.54"; exon_number "8";
chr5	StringTie	exon	179716105	179716294	1000	+	.	gene_id "MSTRG.158603"; transcript_id "MSTRG.158603.54"; exon_number "9";
chr5	StringTie	exon	179719668	179719781	1000	+	.	gene_id "MSTRG.158603"; transcript_id "MSTRG.158603.54"; exon_number "10";
chr5	StringTie	exon	179720404	179720560	1000	+	.	gene_id "MSTRG.158603"; transcript_id "MSTRG.158603.54"; exon_number "11";
chr5	StringTie	exon	179722804	179723019	1000	+	.	gene_id "MSTRG.158603"; transcript_id "MSTRG.158603.54"; exon_number "12";
chr5	StringTie	exon	179723660	179723779	1000	+	.	gene_id "MSTRG.158603"; transcript_id "MSTRG.158603.54"; exon_number "13";
chr5	StringTie	exon	179724657	179724783	1000	+	.	gene_id "MSTRG.158603"; transcript_id "MSTRG.158603.54"; exon_number "14";
chr5	StringTie	exon	179726680	179726759	1000	+	.	gene_id "MSTRG.158603"; transcript_id "MSTRG.158603.54"; exon_number "15";
chr5	StringTie	exon	179728591	179731752	1000	+	.	gene_id "MSTRG.158603"; transcript_id "MSTRG.158603.54"; exon_number "16";
chr5	StringTie	transcript	179698937	179731661	1000	+	.	gene_id "MSTRG.158603"; transcript_id "MSTRG.158603.55";
chr5	StringTie	exon	179698937	179699005	1000	+	.	gene_id "MSTRG.158603"; transcript_id "MSTRG.158603.55"; exon_number "1";
chr5	StringTie	exon	179705679	179705852	1000	+	.	gene_id "MSTRG.158603"; transcript_id "MSTRG.158603.55"; exon_number "2";
chr5	StringTie	exon	179706258	179706331	1000	+	.	gene_id "MSTRG.158603"; transcript_id "MSTRG.158603.55"; exon_number "3";
chr5	StringTie	exon	179707132	179707190	1000	+	.	gene_id "MSTRG.158603"; transcript_id "MSTRG.158603.55"; exon_number "4";
chr5	StringTie	exon	179708239	179708380	1000	+	.	gene_id "MSTRG.158603"; transcript_id "MSTRG.158603.55"; exon_number "5";
chr5	StringTie	exon	179708978	179709059	1000	+	.	gene_id "MSTRG.158603"; transcript_id "MSTRG.158603.55"; exon_number "6";
chr5	StringTie	exon	179709873	179710065	1000	+	.	gene_id "MSTRG.158603"; transcript_id "MSTRG.158603.55"; exon_number "7";
chr5	StringTie	exon	179716105	179716294	1000	+	.	gene_id "MSTRG.158603"; transcript_id "MSTRG.158603.55"; exon_number "8";
chr5	StringTie	exon	179719668	179719781	1000	+	.	gene_id "MSTRG.158603"; transcript_id "MSTRG.158603.55"; exon_number "9";
chr5	StringTie	exon	179720404	179720560	1000	+	.	gene_id "MSTRG.158603"; transcript_id "MSTRG.158603.55"; exon_number "10";
chr5	StringTie	exon	179722804	179723019	1000	+	.	gene_id "MSTRG.158603"; transcript_id "MSTRG.158603.55"; exon_number "11";
chr5	StringTie	exon	179723660	179723779	1000	+	.	gene_id "MSTRG.158603"; transcript_id "MSTRG.158603.55"; exon_number "12";
chr5	StringTie	exon	179724657	179724783	1000	+	.	gene_id "MSTRG.158603"; transcript_id "MSTRG.158603.55"; exon_number "13";
chr5	StringTie	exon	179726683	179726759	1000	+	.	gene_id "MSTRG.158603"; transcript_id "MSTRG.158603.55"; exon_number "14";
chr5	StringTie	exon	179728591	179731661	1000	+	.	gene_id "MSTRG.158603"; transcript_id "MSTRG.158603.55"; exon_number "15";
chr5	StringTie	transcript	179698937	179731641	1000	+	.	gene_id "MSTRG.158603"; transcript_id "MSTRG.158603.56";
chr5	StringTie	exon	179698937	179699102	1000	+	.	gene_id "MSTRG.158603"; transcript_id "MSTRG.158603.56"; exon_number "1";
chr5	StringTie	exon	179705679	179705852	1000	+	.	gene_id "MSTRG.158603"; transcript_id "MSTRG.158603.56"; exon_number "2";
chr5	StringTie	exon	179706258	179706331	1000	+	.	gene_id "MSTRG.158603"; transcript_id "MSTRG.158603.56"; exon_number "3";
chr5	StringTie	exon	179707132	179707190	1000	+	.	gene_id "MSTRG.158603"; transcript_id "MSTRG.158603.56"; exon_number "4";
chr5	StringTie	exon	179708239	179708380	1000	+	.	gene_id "MSTRG.158603"; transcript_id "MSTRG.158603.56"; exon_number "5";
chr5	StringTie	exon	179708978	179709059	1000	+	.	gene_id "MSTRG.158603"; transcript_id "MSTRG.158603.56"; exon_number "6";
chr5	StringTie	exon	179709879	179710065	1000	+	.	gene_id "MSTRG.158603"; transcript_id "MSTRG.158603.56"; exon_number "7";
chr5	StringTie	exon	179716105	179716294	1000	+	.	gene_id "MSTRG.158603"; transcript_id "MSTRG.158603.56"; exon_number "8";
chr5	StringTie	exon	179719668	179719781	1000	+	.	gene_id "MSTRG.158603"; transcript_id "MSTRG.158603.56"; exon_number "9";
chr5	StringTie	exon	179720404	179720560	1000	+	.	gene_id "MSTRG.158603"; transcript_id "MSTRG.158603.56"; exon_number "10";
chr5	StringTie	exon	179722804	179723019	1000	+	.	gene_id "MSTRG.158603"; transcript_id "MSTRG.158603.56"; exon_number "11";
chr5	StringTie	exon	179723660	179723779	1000	+	.	gene_id "MSTRG.158603"; transcript_id "MSTRG.158603.56"; exon_number "12";
chr5	StringTie	exon	179724657	179724783	1000	+	.	gene_id "MSTRG.158603"; transcript_id "MSTRG.158603.56"; exon_number "13";
chr5	StringTie	exon	179726680	179726759	1000	+	.	gene_id "MSTRG.158603"; transcript_id "MSTRG.158603.56"; exon_number "14";
chr5	StringTie	exon	179728591	179731641	1000	+	.	gene_id "MSTRG.158603"; transcript_id "MSTRG.158603.56"; exon_number "15";
chr5	StringTie	transcript	179698938	179731654	1000	+	.	gene_id "MSTRG.158603"; transcript_id "MSTRG.158603.57";
chr5	StringTie	exon	179698938	179699102	1000	+	.	gene_id "MSTRG.158603"; transcript_id "MSTRG.158603.57"; exon_number "1";
chr5	StringTie	exon	179705679	179705852	1000	+	.	gene_id "MSTRG.158603"; transcript_id "MSTRG.158603.57"; exon_number "2";
chr5	StringTie	exon	179706258	179706331	1000	+	.	gene_id "MSTRG.158603"; transcript_id "MSTRG.158603.57"; exon_number "3";
chr5	StringTie	exon	179707132	179707190	1000	+	.	gene_id "MSTRG.158603"; transcript_id "MSTRG.158603.57"; exon_number "4";
chr5	StringTie	exon	179708239	179708380	1000	+	.	gene_id "MSTRG.158603"; transcript_id "MSTRG.158603.57"; exon_number "5";
chr5	StringTie	exon	179708978	179709059	1000	+	.	gene_id "MSTRG.158603"; transcript_id "MSTRG.158603.57"; exon_number "6";
chr5	StringTie	exon	179709919	179710065	1000	+	.	gene_id "MSTRG.158603"; transcript_id "MSTRG.158603.57"; exon_number "7";
chr5	StringTie	exon	179716105	179716294	1000	+	.	gene_id "MSTRG.158603"; transcript_id "MSTRG.158603.57"; exon_number "8";
chr5	StringTie	exon	179719668	179719781	1000	+	.	gene_id "MSTRG.158603"; transcript_id "MSTRG.158603.57"; exon_number "9";
chr5	StringTie	exon	179720404	179720560	1000	+	.	gene_id "MSTRG.158603"; transcript_id "MSTRG.158603.57"; exon_number "10";
chr5	StringTie	exon	179722804	179723019	1000	+	.	gene_id "MSTRG.158603"; transcript_id "MSTRG.158603.57"; exon_number "11";
chr5	StringTie	exon	179723660	179723779	1000	+	.	gene_id "MSTRG.158603"; transcript_id "MSTRG.158603.57"; exon_number "12";
chr5	StringTie	exon	179724657	179724783	1000	+	.	gene_id "MSTRG.158603"; transcript_id "MSTRG.158603.57"; exon_number "13";
chr5	StringTie	exon	179726680	179726759	1000	+	.	gene_id "MSTRG.158603"; transcript_id "MSTRG.158603.57"; exon_number "14";
chr5	StringTie	exon	179728591	179731654	1000	+	.	gene_id "MSTRG.158603"; transcript_id "MSTRG.158603.57"; exon_number "15";
chr5	StringTie	transcript	179698938	179731655	1000	+	.	gene_id "MSTRG.158603"; transcript_id "MSTRG.158603.58";
chr5	StringTie	exon	179698938	179699102	1000	+	.	gene_id "MSTRG.158603"; transcript_id "MSTRG.158603.58"; exon_number "1";
chr5	StringTie	exon	179705679	179705852	1000	+	.	gene_id "MSTRG.158603"; transcript_id "MSTRG.158603.58"; exon_number "2";
chr5	StringTie	exon	179706258	179706331	1000	+	.	gene_id "MSTRG.158603"; transcript_id "MSTRG.158603.58"; exon_number "3";
chr5	StringTie	exon	179707132	179707190	1000	+	.	gene_id "MSTRG.158603"; transcript_id "MSTRG.158603.58"; exon_number "4";
chr5	StringTie	exon	179708239	179708380	1000	+	.	gene_id "MSTRG.158603"; transcript_id "MSTRG.158603.58"; exon_number "5";
chr5	StringTie	exon	179708978	179709059	1000	+	.	gene_id "MSTRG.158603"; transcript_id "MSTRG.158603.58"; exon_number "6";
chr5	StringTie	exon	179709873	179710065	1000	+	.	gene_id "MSTRG.158603"; transcript_id "MSTRG.158603.58"; exon_number "7";
chr5	StringTie	exon	179715899	179716000	1000	+	.	gene_id "MSTRG.158603"; transcript_id "MSTRG.158603.58"; exon_number "8";
chr5	StringTie	exon	179716105	179716294	1000	+	.	gene_id "MSTRG.158603"; transcript_id "MSTRG.158603.58"; exon_number "9";
chr5	StringTie	exon	179719668	179719781	1000	+	.	gene_id "MSTRG.158603"; transcript_id "MSTRG.158603.58"; exon_number "10";
chr5	StringTie	exon	179720404	179720560	1000	+	.	gene_id "MSTRG.158603"; transcript_id "MSTRG.158603.58"; exon_number "11";
chr5	StringTie	exon	179722804	179723019	1000	+	.	gene_id "MSTRG.158603"; transcript_id "MSTRG.158603.58"; exon_number "12";
chr5	StringTie	exon	179723664	179723779	1000	+	.	gene_id "MSTRG.158603"; transcript_id "MSTRG.158603.58"; exon_number "13";
chr5	StringTie	exon	179724663	179724783	1000	+	.	gene_id "MSTRG.158603"; transcript_id "MSTRG.158603.58"; exon_number "14";
chr5	StringTie	exon	179726683	179726759	1000	+	.	gene_id "MSTRG.158603"; transcript_id "MSTRG.158603.58"; exon_number "15";
chr5	StringTie	exon	179728591	179731655	1000	+	.	gene_id "MSTRG.158603"; transcript_id "MSTRG.158603.58"; exon_number "16";
chr5	StringTie	transcript	179698938	179731629	1000	+	.	gene_id "MSTRG.158603"; transcript_id "MSTRG.158603.59";
chr5	StringTie	exon	179698938	179699102	1000	+	.	gene_id "MSTRG.158603"; transcript_id "MSTRG.158603.59"; exon_number "1";
chr5	StringTie	exon	179705679	179705852	1000	+	.	gene_id "MSTRG.158603"; transcript_id "MSTRG.158603.59"; exon_number "2";
chr5	StringTie	exon	179706258	179706331	1000	+	.	gene_id "MSTRG.158603"; transcript_id "MSTRG.158603.59"; exon_number "3";
chr5	StringTie	exon	179707132	179707190	1000	+	.	gene_id "MSTRG.158603"; transcript_id "MSTRG.158603.59"; exon_number "4";
chr5	StringTie	exon	179708239	179708380	1000	+	.	gene_id "MSTRG.158603"; transcript_id "MSTRG.158603.59"; exon_number "5";
chr5	StringTie	exon	179708978	179709059	1000	+	.	gene_id "MSTRG.158603"; transcript_id "MSTRG.158603.59"; exon_number "6";
chr5	StringTie	exon	179709879	179710065	1000	+	.	gene_id "MSTRG.158603"; transcript_id "MSTRG.158603.59"; exon_number "7";
chr5	StringTie	exon	179715937	179716000	1000	+	.	gene_id "MSTRG.158603"; transcript_id "MSTRG.158603.59"; exon_number "8";
chr5	StringTie	exon	179716105	179716294	1000	+	.	gene_id "MSTRG.158603"; transcript_id "MSTRG.158603.59"; exon_number "9";
chr5	StringTie	exon	179719668	179719781	1000	+	.	gene_id "MSTRG.158603"; transcript_id "MSTRG.158603.59"; exon_number "10";
chr5	StringTie	exon	179720404	179720560	1000	+	.	gene_id "MSTRG.158603"; transcript_id "MSTRG.158603.59"; exon_number "11";
chr5	StringTie	exon	179722804	179723019	1000	+	.	gene_id "MSTRG.158603"; transcript_id "MSTRG.158603.59"; exon_number "12";
chr5	StringTie	exon	179723660	179723781	1000	+	.	gene_id "MSTRG.158603"; transcript_id "MSTRG.158603.59"; exon_number "13";
chr5	StringTie	exon	179724659	179724783	1000	+	.	gene_id "MSTRG.158603"; transcript_id "MSTRG.158603.59"; exon_number "14";
chr5	StringTie	exon	179726683	179726759	1000	+	.	gene_id "MSTRG.158603"; transcript_id "MSTRG.158603.59"; exon_number "15";
chr5	StringTie	exon	179728591	179731629	1000	+	.	gene_id "MSTRG.158603"; transcript_id "MSTRG.158603.59"; exon_number "16";
chr5	StringTie	transcript	179657722	179698288	1000	+	.	gene_id "MSTRG.158603"; transcript_id "MSTRG.158603.6";
chr5	StringTie	exon	179657722	179658481	1000	+	.	gene_id "MSTRG.158603"; transcript_id "MSTRG.158603.6"; exon_number "1";
chr5	StringTie	exon	179662661	179663103	1000	+	.	gene_id "MSTRG.158603"; transcript_id "MSTRG.158603.6"; exon_number "2";
chr5	StringTie	exon	179664323	179664417	1000	+	.	gene_id "MSTRG.158603"; transcript_id "MSTRG.158603.6"; exon_number "3";
chr5	StringTie	exon	179674015	179679284	1000	+	.	gene_id "MSTRG.158603"; transcript_id "MSTRG.158603.6"; exon_number "4";
chr5	StringTie	exon	179694306	179694814	1000	+	.	gene_id "MSTRG.158603"; transcript_id "MSTRG.158603.6"; exon_number "5";
chr5	StringTie	exon	179696837	179698288	1000	+	.	gene_id "MSTRG.158603"; transcript_id "MSTRG.158603.6"; exon_number "6";
chr5	StringTie	transcript	179698938	179731629	1000	+	.	gene_id "MSTRG.158603"; transcript_id "MSTRG.158603.60";
chr5	StringTie	exon	179698938	179699049	1000	+	.	gene_id "MSTRG.158603"; transcript_id "MSTRG.158603.60"; exon_number "1";
chr5	StringTie	exon	179705679	179705852	1000	+	.	gene_id "MSTRG.158603"; transcript_id "MSTRG.158603.60"; exon_number "2";
chr5	StringTie	exon	179706258	179706331	1000	+	.	gene_id "MSTRG.158603"; transcript_id "MSTRG.158603.60"; exon_number "3";
chr5	StringTie	exon	179707132	179707190	1000	+	.	gene_id "MSTRG.158603"; transcript_id "MSTRG.158603.60"; exon_number "4";
chr5	StringTie	exon	179708239	179708380	1000	+	.	gene_id "MSTRG.158603"; transcript_id "MSTRG.158603.60"; exon_number "5";
chr5	StringTie	exon	179708978	179709059	1000	+	.	gene_id "MSTRG.158603"; transcript_id "MSTRG.158603.60"; exon_number "6";
chr5	StringTie	exon	179709873	179710065	1000	+	.	gene_id "MSTRG.158603"; transcript_id "MSTRG.158603.60"; exon_number "7";
chr5	StringTie	exon	179715937	179716000	1000	+	.	gene_id "MSTRG.158603"; transcript_id "MSTRG.158603.60"; exon_number "8";
chr5	StringTie	exon	179716105	179716294	1000	+	.	gene_id "MSTRG.158603"; transcript_id "MSTRG.158603.60"; exon_number "9";
chr5	StringTie	exon	179719668	179719781	1000	+	.	gene_id "MSTRG.158603"; transcript_id "MSTRG.158603.60"; exon_number "10";
chr5	StringTie	exon	179720404	179720560	1000	+	.	gene_id "MSTRG.158603"; transcript_id "MSTRG.158603.60"; exon_number "11";
chr5	StringTie	exon	179722804	179723019	1000	+	.	gene_id "MSTRG.158603"; transcript_id "MSTRG.158603.60"; exon_number "12";
chr5	StringTie	exon	179723660	179723781	1000	+	.	gene_id "MSTRG.158603"; transcript_id "MSTRG.158603.60"; exon_number "13";
chr5	StringTie	exon	179724659	179724783	1000	+	.	gene_id "MSTRG.158603"; transcript_id "MSTRG.158603.60"; exon_number "14";
chr5	StringTie	exon	179726683	179726759	1000	+	.	gene_id "MSTRG.158603"; transcript_id "MSTRG.158603.60"; exon_number "15";
chr5	StringTie	exon	179728591	179729362	1000	+	.	gene_id "MSTRG.158603"; transcript_id "MSTRG.158603.60"; exon_number "16";
chr5	StringTie	exon	179729432	179731629	1000	+	.	gene_id "MSTRG.158603"; transcript_id "MSTRG.158603.60"; exon_number "17";
chr5	StringTie	transcript	179698940	179731641	1000	+	.	gene_id "MSTRG.158603"; transcript_id "MSTRG.158603.61";
chr5	StringTie	exon	179698940	179699102	1000	+	.	gene_id "MSTRG.158603"; transcript_id "MSTRG.158603.61"; exon_number "1";
chr5	StringTie	exon	179705679	179705852	1000	+	.	gene_id "MSTRG.158603"; transcript_id "MSTRG.158603.61"; exon_number "2";
chr5	StringTie	exon	179706258	179706331	1000	+	.	gene_id "MSTRG.158603"; transcript_id "MSTRG.158603.61"; exon_number "3";
chr5	StringTie	exon	179707132	179707190	1000	+	.	gene_id "MSTRG.158603"; transcript_id "MSTRG.158603.61"; exon_number "4";
chr5	StringTie	exon	179708239	179708380	1000	+	.	gene_id "MSTRG.158603"; transcript_id "MSTRG.158603.61"; exon_number "5";
chr5	StringTie	exon	179708978	179709059	1000	+	.	gene_id "MSTRG.158603"; transcript_id "MSTRG.158603.61"; exon_number "6";
chr5	StringTie	exon	179709879	179710065	1000	+	.	gene_id "MSTRG.158603"; transcript_id "MSTRG.158603.61"; exon_number "7";
chr5	StringTie	exon	179716105	179716294	1000	+	.	gene_id "MSTRG.158603"; transcript_id "MSTRG.158603.61"; exon_number "8";
chr5	StringTie	exon	179719668	179719781	1000	+	.	gene_id "MSTRG.158603"; transcript_id "MSTRG.158603.61"; exon_number "9";
chr5	StringTie	exon	179720404	179720560	1000	+	.	gene_id "MSTRG.158603"; transcript_id "MSTRG.158603.61"; exon_number "10";
chr5	StringTie	exon	179722804	179723019	1000	+	.	gene_id "MSTRG.158603"; transcript_id "MSTRG.158603.61"; exon_number "11";
chr5	StringTie	exon	179723660	179723779	1000	+	.	gene_id "MSTRG.158603"; transcript_id "MSTRG.158603.61"; exon_number "12";
chr5	StringTie	exon	179724663	179724783	1000	+	.	gene_id "MSTRG.158603"; transcript_id "MSTRG.158603.61"; exon_number "13";
chr5	StringTie	exon	179726683	179726759	1000	+	.	gene_id "MSTRG.158603"; transcript_id "MSTRG.158603.61"; exon_number "14";
chr5	StringTie	exon	179728591	179731641	1000	+	.	gene_id "MSTRG.158603"; transcript_id "MSTRG.158603.61"; exon_number "15";
chr5	StringTie	transcript	179698944	179731646	1000	+	.	gene_id "MSTRG.158603"; transcript_id "MSTRG.158603.62";
chr5	StringTie	exon	179698944	179699102	1000	+	.	gene_id "MSTRG.158603"; transcript_id "MSTRG.158603.62"; exon_number "1";
chr5	StringTie	exon	179705679	179705852	1000	+	.	gene_id "MSTRG.158603"; transcript_id "MSTRG.158603.62"; exon_number "2";
chr5	StringTie	exon	179706258	179706331	1000	+	.	gene_id "MSTRG.158603"; transcript_id "MSTRG.158603.62"; exon_number "3";
chr5	StringTie	exon	179707132	179707190	1000	+	.	gene_id "MSTRG.158603"; transcript_id "MSTRG.158603.62"; exon_number "4";
chr5	StringTie	exon	179708239	179708380	1000	+	.	gene_id "MSTRG.158603"; transcript_id "MSTRG.158603.62"; exon_number "5";
chr5	StringTie	exon	179708978	179709059	1000	+	.	gene_id "MSTRG.158603"; transcript_id "MSTRG.158603.62"; exon_number "6";
chr5	StringTie	exon	179709873	179710065	1000	+	.	gene_id "MSTRG.158603"; transcript_id "MSTRG.158603.62"; exon_number "7";
chr5	StringTie	exon	179716105	179716294	1000	+	.	gene_id "MSTRG.158603"; transcript_id "MSTRG.158603.62"; exon_number "8";
chr5	StringTie	exon	179719668	179719781	1000	+	.	gene_id "MSTRG.158603"; transcript_id "MSTRG.158603.62"; exon_number "9";
chr5	StringTie	exon	179720404	179720560	1000	+	.	gene_id "MSTRG.158603"; transcript_id "MSTRG.158603.62"; exon_number "10";
chr5	StringTie	exon	179722804	179723019	1000	+	.	gene_id "MSTRG.158603"; transcript_id "MSTRG.158603.62"; exon_number "11";
chr5	StringTie	exon	179723664	179723779	1000	+	.	gene_id "MSTRG.158603"; transcript_id "MSTRG.158603.62"; exon_number "12";
chr5	StringTie	exon	179724657	179724783	1000	+	.	gene_id "MSTRG.158603"; transcript_id "MSTRG.158603.62"; exon_number "13";
chr5	StringTie	exon	179726683	179726759	1000	+	.	gene_id "MSTRG.158603"; transcript_id "MSTRG.158603.62"; exon_number "14";
chr5	StringTie	exon	179728591	179731646	1000	+	.	gene_id "MSTRG.158603"; transcript_id "MSTRG.158603.62"; exon_number "15";
chr5	StringTie	transcript	179698944	179730938	1000	+	.	gene_id "MSTRG.158603"; transcript_id "MSTRG.158603.63";
chr5	StringTie	exon	179698944	179699005	1000	+	.	gene_id "MSTRG.158603"; transcript_id "MSTRG.158603.63"; exon_number "1";
chr5	StringTie	exon	179705679	179705852	1000	+	.	gene_id "MSTRG.158603"; transcript_id "MSTRG.158603.63"; exon_number "2";
chr5	StringTie	exon	179706258	179706331	1000	+	.	gene_id "MSTRG.158603"; transcript_id "MSTRG.158603.63"; exon_number "3";
chr5	StringTie	exon	179707132	179707190	1000	+	.	gene_id "MSTRG.158603"; transcript_id "MSTRG.158603.63"; exon_number "4";
chr5	StringTie	exon	179708239	179708380	1000	+	.	gene_id "MSTRG.158603"; transcript_id "MSTRG.158603.63"; exon_number "5";
chr5	StringTie	exon	179708978	179709059	1000	+	.	gene_id "MSTRG.158603"; transcript_id "MSTRG.158603.63"; exon_number "6";
chr5	StringTie	exon	179709873	179710065	1000	+	.	gene_id "MSTRG.158603"; transcript_id "MSTRG.158603.63"; exon_number "7";
chr5	StringTie	exon	179716105	179716294	1000	+	.	gene_id "MSTRG.158603"; transcript_id "MSTRG.158603.63"; exon_number "8";
chr5	StringTie	exon	179719668	179719781	1000	+	.	gene_id "MSTRG.158603"; transcript_id "MSTRG.158603.63"; exon_number "9";
chr5	StringTie	exon	179720404	179720558	1000	+	.	gene_id "MSTRG.158603"; transcript_id "MSTRG.158603.63"; exon_number "10";
chr5	StringTie	exon	179722805	179723019	1000	+	.	gene_id "MSTRG.158603"; transcript_id "MSTRG.158603.63"; exon_number "11";
chr5	StringTie	exon	179723660	179723779	1000	+	.	gene_id "MSTRG.158603"; transcript_id "MSTRG.158603.63"; exon_number "12";
chr5	StringTie	exon	179724657	179724783	1000	+	.	gene_id "MSTRG.158603"; transcript_id "MSTRG.158603.63"; exon_number "13";
chr5	StringTie	exon	179726680	179726759	1000	+	.	gene_id "MSTRG.158603"; transcript_id "MSTRG.158603.63"; exon_number "14";
chr5	StringTie	exon	179728591	179730938	1000	+	.	gene_id "MSTRG.158603"; transcript_id "MSTRG.158603.63"; exon_number "15";
chr5	StringTie	transcript	179698944	179731655	1000	+	.	gene_id "MSTRG.158603"; transcript_id "MSTRG.158603.64";
chr5	StringTie	exon	179698944	179699005	1000	+	.	gene_id "MSTRG.158603"; transcript_id "MSTRG.158603.64"; exon_number "1";
chr5	StringTie	exon	179705679	179705852	1000	+	.	gene_id "MSTRG.158603"; transcript_id "MSTRG.158603.64"; exon_number "2";
chr5	StringTie	exon	179706258	179706331	1000	+	.	gene_id "MSTRG.158603"; transcript_id "MSTRG.158603.64"; exon_number "3";
chr5	StringTie	exon	179707132	179707190	1000	+	.	gene_id "MSTRG.158603"; transcript_id "MSTRG.158603.64"; exon_number "4";
chr5	StringTie	exon	179708239	179708380	1000	+	.	gene_id "MSTRG.158603"; transcript_id "MSTRG.158603.64"; exon_number "5";
chr5	StringTie	exon	179708978	179709059	1000	+	.	gene_id "MSTRG.158603"; transcript_id "MSTRG.158603.64"; exon_number "6";
chr5	StringTie	exon	179709873	179710065	1000	+	.	gene_id "MSTRG.158603"; transcript_id "MSTRG.158603.64"; exon_number "7";
chr5	StringTie	exon	179715937	179716000	1000	+	.	gene_id "MSTRG.158603"; transcript_id "MSTRG.158603.64"; exon_number "8";
chr5	StringTie	exon	179716105	179716294	1000	+	.	gene_id "MSTRG.158603"; transcript_id "MSTRG.158603.64"; exon_number "9";
chr5	StringTie	exon	179719668	179719781	1000	+	.	gene_id "MSTRG.158603"; transcript_id "MSTRG.158603.64"; exon_number "10";
chr5	StringTie	exon	179720404	179720560	1000	+	.	gene_id "MSTRG.158603"; transcript_id "MSTRG.158603.64"; exon_number "11";
chr5	StringTie	exon	179722804	179723019	1000	+	.	gene_id "MSTRG.158603"; transcript_id "MSTRG.158603.64"; exon_number "12";
chr5	StringTie	exon	179723660	179723779	1000	+	.	gene_id "MSTRG.158603"; transcript_id "MSTRG.158603.64"; exon_number "13";
chr5	StringTie	exon	179724657	179724783	1000	+	.	gene_id "MSTRG.158603"; transcript_id "MSTRG.158603.64"; exon_number "14";
chr5	StringTie	exon	179726683	179726759	1000	+	.	gene_id "MSTRG.158603"; transcript_id "MSTRG.158603.64"; exon_number "15";
chr5	StringTie	exon	179728591	179731655	1000	+	.	gene_id "MSTRG.158603"; transcript_id "MSTRG.158603.64"; exon_number "16";
chr5	StringTie	transcript	179698944	179730942	1000	+	.	gene_id "MSTRG.158603"; transcript_id "MSTRG.158603.65";
chr5	StringTie	exon	179698944	179699005	1000	+	.	gene_id "MSTRG.158603"; transcript_id "MSTRG.158603.65"; exon_number "1";
chr5	StringTie	exon	179705679	179705852	1000	+	.	gene_id "MSTRG.158603"; transcript_id "MSTRG.158603.65"; exon_number "2";
chr5	StringTie	exon	179706258	179706331	1000	+	.	gene_id "MSTRG.158603"; transcript_id "MSTRG.158603.65"; exon_number "3";
chr5	StringTie	exon	179707132	179707190	1000	+	.	gene_id "MSTRG.158603"; transcript_id "MSTRG.158603.65"; exon_number "4";
chr5	StringTie	exon	179708239	179708380	1000	+	.	gene_id "MSTRG.158603"; transcript_id "MSTRG.158603.65"; exon_number "5";
chr5	StringTie	exon	179708978	179709059	1000	+	.	gene_id "MSTRG.158603"; transcript_id "MSTRG.158603.65"; exon_number "6";
chr5	StringTie	exon	179709873	179710065	1000	+	.	gene_id "MSTRG.158603"; transcript_id "MSTRG.158603.65"; exon_number "7";
chr5	StringTie	exon	179715899	179716000	1000	+	.	gene_id "MSTRG.158603"; transcript_id "MSTRG.158603.65"; exon_number "8";
chr5	StringTie	exon	179716105	179716294	1000	+	.	gene_id "MSTRG.158603"; transcript_id "MSTRG.158603.65"; exon_number "9";
chr5	StringTie	exon	179719668	179719781	1000	+	.	gene_id "MSTRG.158603"; transcript_id "MSTRG.158603.65"; exon_number "10";
chr5	StringTie	exon	179720404	179720560	1000	+	.	gene_id "MSTRG.158603"; transcript_id "MSTRG.158603.65"; exon_number "11";
chr5	StringTie	exon	179722804	179723019	1000	+	.	gene_id "MSTRG.158603"; transcript_id "MSTRG.158603.65"; exon_number "12";
chr5	StringTie	exon	179723660	179723779	1000	+	.	gene_id "MSTRG.158603"; transcript_id "MSTRG.158603.65"; exon_number "13";
chr5	StringTie	exon	179724657	179724783	1000	+	.	gene_id "MSTRG.158603"; transcript_id "MSTRG.158603.65"; exon_number "14";
chr5	StringTie	exon	179726680	179726759	1000	+	.	gene_id "MSTRG.158603"; transcript_id "MSTRG.158603.65"; exon_number "15";
chr5	StringTie	exon	179728591	179730942	1000	+	.	gene_id "MSTRG.158603"; transcript_id "MSTRG.158603.65"; exon_number "16";
chr5	StringTie	transcript	179698946	179731655	1000	+	.	gene_id "MSTRG.158603"; transcript_id "MSTRG.158603.67";
chr5	StringTie	exon	179698946	179699102	1000	+	.	gene_id "MSTRG.158603"; transcript_id "MSTRG.158603.67"; exon_number "1";
chr5	StringTie	exon	179705679	179705852	1000	+	.	gene_id "MSTRG.158603"; transcript_id "MSTRG.158603.67"; exon_number "2";
chr5	StringTie	exon	179706258	179706331	1000	+	.	gene_id "MSTRG.158603"; transcript_id "MSTRG.158603.67"; exon_number "3";
chr5	StringTie	exon	179707132	179707190	1000	+	.	gene_id "MSTRG.158603"; transcript_id "MSTRG.158603.67"; exon_number "4";
chr5	StringTie	exon	179708239	179708380	1000	+	.	gene_id "MSTRG.158603"; transcript_id "MSTRG.158603.67"; exon_number "5";
chr5	StringTie	exon	179708978	179709059	1000	+	.	gene_id "MSTRG.158603"; transcript_id "MSTRG.158603.67"; exon_number "6";
chr5	StringTie	exon	179709873	179710065	1000	+	.	gene_id "MSTRG.158603"; transcript_id "MSTRG.158603.67"; exon_number "7";
chr5	StringTie	exon	179715899	179716000	1000	+	.	gene_id "MSTRG.158603"; transcript_id "MSTRG.158603.67"; exon_number "8";
chr5	StringTie	exon	179716105	179716294	1000	+	.	gene_id "MSTRG.158603"; transcript_id "MSTRG.158603.67"; exon_number "9";
chr5	StringTie	exon	179719668	179719781	1000	+	.	gene_id "MSTRG.158603"; transcript_id "MSTRG.158603.67"; exon_number "10";
chr5	StringTie	exon	179720404	179720560	1000	+	.	gene_id "MSTRG.158603"; transcript_id "MSTRG.158603.67"; exon_number "11";
chr5	StringTie	exon	179722804	179723019	1000	+	.	gene_id "MSTRG.158603"; transcript_id "MSTRG.158603.67"; exon_number "12";
chr5	StringTie	exon	179723664	179723779	1000	+	.	gene_id "MSTRG.158603"; transcript_id "MSTRG.158603.67"; exon_number "13";
chr5	StringTie	exon	179724657	179724783	1000	+	.	gene_id "MSTRG.158603"; transcript_id "MSTRG.158603.67"; exon_number "14";
chr5	StringTie	exon	179726680	179726759	1000	+	.	gene_id "MSTRG.158603"; transcript_id "MSTRG.158603.67"; exon_number "15";
chr5	StringTie	exon	179728591	179731655	1000	+	.	gene_id "MSTRG.158603"; transcript_id "MSTRG.158603.67"; exon_number "16";
chr5	StringTie	transcript	179698948	179730931	1000	+	.	gene_id "MSTRG.158603"; transcript_id "MSTRG.158603.68";
chr5	StringTie	exon	179698948	179699049	1000	+	.	gene_id "MSTRG.158603"; transcript_id "MSTRG.158603.68"; exon_number "1";
chr5	StringTie	exon	179705679	179705852	1000	+	.	gene_id "MSTRG.158603"; transcript_id "MSTRG.158603.68"; exon_number "2";
chr5	StringTie	exon	179706258	179706331	1000	+	.	gene_id "MSTRG.158603"; transcript_id "MSTRG.158603.68"; exon_number "3";
chr5	StringTie	exon	179707132	179707190	1000	+	.	gene_id "MSTRG.158603"; transcript_id "MSTRG.158603.68"; exon_number "4";
chr5	StringTie	exon	179708239	179708380	1000	+	.	gene_id "MSTRG.158603"; transcript_id "MSTRG.158603.68"; exon_number "5";
chr5	StringTie	exon	179708978	179709059	1000	+	.	gene_id "MSTRG.158603"; transcript_id "MSTRG.158603.68"; exon_number "6";
chr5	StringTie	exon	179709873	179709996	1000	+	.	gene_id "MSTRG.158603"; transcript_id "MSTRG.158603.68"; exon_number "7";
chr5	StringTie	exon	179710041	179710065	1000	+	.	gene_id "MSTRG.158603"; transcript_id "MSTRG.158603.68"; exon_number "8";
chr5	StringTie	exon	179716105	179716294	1000	+	.	gene_id "MSTRG.158603"; transcript_id "MSTRG.158603.68"; exon_number "9";
chr5	StringTie	exon	179719668	179719781	1000	+	.	gene_id "MSTRG.158603"; transcript_id "MSTRG.158603.68"; exon_number "10";
chr5	StringTie	exon	179720404	179720560	1000	+	.	gene_id "MSTRG.158603"; transcript_id "MSTRG.158603.68"; exon_number "11";
chr5	StringTie	exon	179722804	179723019	1000	+	.	gene_id "MSTRG.158603"; transcript_id "MSTRG.158603.68"; exon_number "12";
chr5	StringTie	exon	179723660	179723779	1000	+	.	gene_id "MSTRG.158603"; transcript_id "MSTRG.158603.68"; exon_number "13";
chr5	StringTie	exon	179724657	179724783	1000	+	.	gene_id "MSTRG.158603"; transcript_id "MSTRG.158603.68"; exon_number "14";
chr5	StringTie	exon	179726683	179726759	1000	+	.	gene_id "MSTRG.158603"; transcript_id "MSTRG.158603.68"; exon_number "15";
chr5	StringTie	exon	179728591	179730931	1000	+	.	gene_id "MSTRG.158603"; transcript_id "MSTRG.158603.68"; exon_number "16";
chr5	StringTie	transcript	179698952	179731641	1000	+	.	gene_id "MSTRG.158603"; transcript_id "MSTRG.158603.69";
chr5	StringTie	exon	179698952	179699102	1000	+	.	gene_id "MSTRG.158603"; transcript_id "MSTRG.158603.69"; exon_number "1";
chr5	StringTie	exon	179705679	179705852	1000	+	.	gene_id "MSTRG.158603"; transcript_id "MSTRG.158603.69"; exon_number "2";
chr5	StringTie	exon	179706258	179706331	1000	+	.	gene_id "MSTRG.158603"; transcript_id "MSTRG.158603.69"; exon_number "3";
chr5	StringTie	exon	179707132	179707190	1000	+	.	gene_id "MSTRG.158603"; transcript_id "MSTRG.158603.69"; exon_number "4";
chr5	StringTie	exon	179708239	179708380	1000	+	.	gene_id "MSTRG.158603"; transcript_id "MSTRG.158603.69"; exon_number "5";
chr5	StringTie	exon	179708978	179709059	1000	+	.	gene_id "MSTRG.158603"; transcript_id "MSTRG.158603.69"; exon_number "6";
chr5	StringTie	exon	179709873	179710065	1000	+	.	gene_id "MSTRG.158603"; transcript_id "MSTRG.158603.69"; exon_number "7";
chr5	StringTie	exon	179716105	179716294	1000	+	.	gene_id "MSTRG.158603"; transcript_id "MSTRG.158603.69"; exon_number "8";
chr5	StringTie	exon	179719668	179719781	1000	+	.	gene_id "MSTRG.158603"; transcript_id "MSTRG.158603.69"; exon_number "9";
chr5	StringTie	exon	179720404	179720560	1000	+	.	gene_id "MSTRG.158603"; transcript_id "MSTRG.158603.69"; exon_number "10";
chr5	StringTie	exon	179722804	179723019	1000	+	.	gene_id "MSTRG.158603"; transcript_id "MSTRG.158603.69"; exon_number "11";
chr5	StringTie	exon	179723664	179723779	1000	+	.	gene_id "MSTRG.158603"; transcript_id "MSTRG.158603.69"; exon_number "12";
chr5	StringTie	exon	179724657	179724783	1000	+	.	gene_id "MSTRG.158603"; transcript_id "MSTRG.158603.69"; exon_number "13";
chr5	StringTie	exon	179726680	179726759	1000	+	.	gene_id "MSTRG.158603"; transcript_id "MSTRG.158603.69"; exon_number "14";
chr5	StringTie	exon	179728591	179731641	1000	+	.	gene_id "MSTRG.158603"; transcript_id "MSTRG.158603.69"; exon_number "15";
chr5	StringTie	transcript	179657743	179668766	1000	+	.	gene_id "MSTRG.158603"; transcript_id "MSTRG.158603.7";
chr5	StringTie	exon	179657743	179658097	1000	+	.	gene_id "MSTRG.158603"; transcript_id "MSTRG.158603.7"; exon_number "1";
chr5	StringTie	exon	179658389	179658481	1000	+	.	gene_id "MSTRG.158603"; transcript_id "MSTRG.158603.7"; exon_number "2";
chr5	StringTie	exon	179662975	179663103	1000	+	.	gene_id "MSTRG.158603"; transcript_id "MSTRG.158603.7"; exon_number "3";
chr5	StringTie	exon	179664323	179664417	1000	+	.	gene_id "MSTRG.158603"; transcript_id "MSTRG.158603.7"; exon_number "4";
chr5	StringTie	exon	179668217	179668766	1000	+	.	gene_id "MSTRG.158603"; transcript_id "MSTRG.158603.7"; exon_number "5";
chr5	StringTie	transcript	179698953	179730927	1000	+	.	gene_id "MSTRG.158603"; transcript_id "MSTRG.158603.70";
chr5	StringTie	exon	179698953	179699102	1000	+	.	gene_id "MSTRG.158603"; transcript_id "MSTRG.158603.70"; exon_number "1";
chr5	StringTie	exon	179705679	179705852	1000	+	.	gene_id "MSTRG.158603"; transcript_id "MSTRG.158603.70"; exon_number "2";
chr5	StringTie	exon	179706258	179706331	1000	+	.	gene_id "MSTRG.158603"; transcript_id "MSTRG.158603.70"; exon_number "3";
chr5	StringTie	exon	179707132	179707190	1000	+	.	gene_id "MSTRG.158603"; transcript_id "MSTRG.158603.70"; exon_number "4";
chr5	StringTie	exon	179708239	179708380	1000	+	.	gene_id "MSTRG.158603"; transcript_id "MSTRG.158603.70"; exon_number "5";
chr5	StringTie	exon	179708978	179709059	1000	+	.	gene_id "MSTRG.158603"; transcript_id "MSTRG.158603.70"; exon_number "6";
chr5	StringTie	exon	179709919	179710065	1000	+	.	gene_id "MSTRG.158603"; transcript_id "MSTRG.158603.70"; exon_number "7";
chr5	StringTie	exon	179716105	179716294	1000	+	.	gene_id "MSTRG.158603"; transcript_id "MSTRG.158603.70"; exon_number "8";
chr5	StringTie	exon	179719668	179719781	1000	+	.	gene_id "MSTRG.158603"; transcript_id "MSTRG.158603.70"; exon_number "9";
chr5	StringTie	exon	179720404	179720560	1000	+	.	gene_id "MSTRG.158603"; transcript_id "MSTRG.158603.70"; exon_number "10";
chr5	StringTie	exon	179722804	179723019	1000	+	.	gene_id "MSTRG.158603"; transcript_id "MSTRG.158603.70"; exon_number "11";
chr5	StringTie	exon	179723660	179723779	1000	+	.	gene_id "MSTRG.158603"; transcript_id "MSTRG.158603.70"; exon_number "12";
chr5	StringTie	exon	179724657	179724783	1000	+	.	gene_id "MSTRG.158603"; transcript_id "MSTRG.158603.70"; exon_number "13";
chr5	StringTie	exon	179726680	179726759	1000	+	.	gene_id "MSTRG.158603"; transcript_id "MSTRG.158603.70"; exon_number "14";
chr5	StringTie	exon	179728591	179729362	1000	+	.	gene_id "MSTRG.158603"; transcript_id "MSTRG.158603.70"; exon_number "15";
chr5	StringTie	exon	179729432	179730927	1000	+	.	gene_id "MSTRG.158603"; transcript_id "MSTRG.158603.70"; exon_number "16";
chr5	StringTie	transcript	179698956	179730927	1000	+	.	gene_id "MSTRG.158603"; transcript_id "MSTRG.158603.71";
chr5	StringTie	exon	179698956	179699102	1000	+	.	gene_id "MSTRG.158603"; transcript_id "MSTRG.158603.71"; exon_number "1";
chr5	StringTie	exon	179699575	179699770	1000	+	.	gene_id "MSTRG.158603"; transcript_id "MSTRG.158603.71"; exon_number "2";
chr5	StringTie	exon	179705679	179705852	1000	+	.	gene_id "MSTRG.158603"; transcript_id "MSTRG.158603.71"; exon_number "3";
chr5	StringTie	exon	179706258	179706331	1000	+	.	gene_id "MSTRG.158603"; transcript_id "MSTRG.158603.71"; exon_number "4";
chr5	StringTie	exon	179707132	179707190	1000	+	.	gene_id "MSTRG.158603"; transcript_id "MSTRG.158603.71"; exon_number "5";
chr5	StringTie	exon	179708239	179708380	1000	+	.	gene_id "MSTRG.158603"; transcript_id "MSTRG.158603.71"; exon_number "6";
chr5	StringTie	exon	179709919	179710065	1000	+	.	gene_id "MSTRG.158603"; transcript_id "MSTRG.158603.71"; exon_number "7";
chr5	StringTie	exon	179716105	179716294	1000	+	.	gene_id "MSTRG.158603"; transcript_id "MSTRG.158603.71"; exon_number "8";
chr5	StringTie	exon	179719668	179719781	1000	+	.	gene_id "MSTRG.158603"; transcript_id "MSTRG.158603.71"; exon_number "9";
chr5	StringTie	exon	179720404	179720560	1000	+	.	gene_id "MSTRG.158603"; transcript_id "MSTRG.158603.71"; exon_number "10";
chr5	StringTie	exon	179722804	179723019	1000	+	.	gene_id "MSTRG.158603"; transcript_id "MSTRG.158603.71"; exon_number "11";
chr5	StringTie	exon	179723660	179723779	1000	+	.	gene_id "MSTRG.158603"; transcript_id "MSTRG.158603.71"; exon_number "12";
chr5	StringTie	exon	179724657	179724783	1000	+	.	gene_id "MSTRG.158603"; transcript_id "MSTRG.158603.71"; exon_number "13";
chr5	StringTie	exon	179726680	179726759	1000	+	.	gene_id "MSTRG.158603"; transcript_id "MSTRG.158603.71"; exon_number "14";
chr5	StringTie	exon	179728591	179730927	1000	+	.	gene_id "MSTRG.158603"; transcript_id "MSTRG.158603.71"; exon_number "15";
chr5	StringTie	transcript	179698956	179730931	1000	+	.	gene_id "MSTRG.158603"; transcript_id "MSTRG.158603.72";
chr5	StringTie	exon	179698956	179699102	1000	+	.	gene_id "MSTRG.158603"; transcript_id "MSTRG.158603.72"; exon_number "1";
chr5	StringTie	exon	179699575	179699770	1000	+	.	gene_id "MSTRG.158603"; transcript_id "MSTRG.158603.72"; exon_number "2";
chr5	StringTie	exon	179705679	179705852	1000	+	.	gene_id "MSTRG.158603"; transcript_id "MSTRG.158603.72"; exon_number "3";
chr5	StringTie	exon	179706258	179706331	1000	+	.	gene_id "MSTRG.158603"; transcript_id "MSTRG.158603.72"; exon_number "4";
chr5	StringTie	exon	179707132	179707190	1000	+	.	gene_id "MSTRG.158603"; transcript_id "MSTRG.158603.72"; exon_number "5";
chr5	StringTie	exon	179708239	179708380	1000	+	.	gene_id "MSTRG.158603"; transcript_id "MSTRG.158603.72"; exon_number "6";
chr5	StringTie	exon	179708978	179709059	1000	+	.	gene_id "MSTRG.158603"; transcript_id "MSTRG.158603.72"; exon_number "7";
chr5	StringTie	exon	179709873	179710065	1000	+	.	gene_id "MSTRG.158603"; transcript_id "MSTRG.158603.72"; exon_number "8";
chr5	StringTie	exon	179716105	179716294	1000	+	.	gene_id "MSTRG.158603"; transcript_id "MSTRG.158603.72"; exon_number "9";
chr5	StringTie	exon	179719668	179719781	1000	+	.	gene_id "MSTRG.158603"; transcript_id "MSTRG.158603.72"; exon_number "10";
chr5	StringTie	exon	179720404	179720560	1000	+	.	gene_id "MSTRG.158603"; transcript_id "MSTRG.158603.72"; exon_number "11";
chr5	StringTie	exon	179723660	179723779	1000	+	.	gene_id "MSTRG.158603"; transcript_id "MSTRG.158603.72"; exon_number "12";
chr5	StringTie	exon	179724657	179724783	1000	+	.	gene_id "MSTRG.158603"; transcript_id "MSTRG.158603.72"; exon_number "13";
chr5	StringTie	exon	179726680	179726759	1000	+	.	gene_id "MSTRG.158603"; transcript_id "MSTRG.158603.72"; exon_number "14";
chr5	StringTie	exon	179728591	179730931	1000	+	.	gene_id "MSTRG.158603"; transcript_id "MSTRG.158603.72"; exon_number "15";
chr5	StringTie	transcript	179698956	179730933	1000	+	.	gene_id "MSTRG.158603"; transcript_id "MSTRG.158603.73";
chr5	StringTie	exon	179698956	179699102	1000	+	.	gene_id "MSTRG.158603"; transcript_id "MSTRG.158603.73"; exon_number "1";
chr5	StringTie	exon	179699575	179699770	1000	+	.	gene_id "MSTRG.158603"; transcript_id "MSTRG.158603.73"; exon_number "2";
chr5	StringTie	exon	179705679	179705852	1000	+	.	gene_id "MSTRG.158603"; transcript_id "MSTRG.158603.73"; exon_number "3";
chr5	StringTie	exon	179706258	179706331	1000	+	.	gene_id "MSTRG.158603"; transcript_id "MSTRG.158603.73"; exon_number "4";
chr5	StringTie	exon	179707132	179707190	1000	+	.	gene_id "MSTRG.158603"; transcript_id "MSTRG.158603.73"; exon_number "5";
chr5	StringTie	exon	179708239	179708380	1000	+	.	gene_id "MSTRG.158603"; transcript_id "MSTRG.158603.73"; exon_number "6";
chr5	StringTie	exon	179708978	179709059	1000	+	.	gene_id "MSTRG.158603"; transcript_id "MSTRG.158603.73"; exon_number "7";
chr5	StringTie	exon	179709873	179710065	1000	+	.	gene_id "MSTRG.158603"; transcript_id "MSTRG.158603.73"; exon_number "8";
chr5	StringTie	exon	179716105	179716294	1000	+	.	gene_id "MSTRG.158603"; transcript_id "MSTRG.158603.73"; exon_number "9";
chr5	StringTie	exon	179719668	179719781	1000	+	.	gene_id "MSTRG.158603"; transcript_id "MSTRG.158603.73"; exon_number "10";
chr5	StringTie	exon	179720404	179720559	1000	+	.	gene_id "MSTRG.158603"; transcript_id "MSTRG.158603.73"; exon_number "11";
chr5	StringTie	exon	179722804	179723019	1000	+	.	gene_id "MSTRG.158603"; transcript_id "MSTRG.158603.73"; exon_number "12";
chr5	StringTie	exon	179723660	179723779	1000	+	.	gene_id "MSTRG.158603"; transcript_id "MSTRG.158603.73"; exon_number "13";
chr5	StringTie	exon	179724657	179724783	1000	+	.	gene_id "MSTRG.158603"; transcript_id "MSTRG.158603.73"; exon_number "14";
chr5	StringTie	exon	179726680	179726759	1000	+	.	gene_id "MSTRG.158603"; transcript_id "MSTRG.158603.73"; exon_number "15";
chr5	StringTie	exon	179728591	179730933	1000	+	.	gene_id "MSTRG.158603"; transcript_id "MSTRG.158603.73"; exon_number "16";
chr5	StringTie	transcript	179698956	179730933	1000	+	.	gene_id "MSTRG.158603"; transcript_id "MSTRG.158603.74";
chr5	StringTie	exon	179698956	179699102	1000	+	.	gene_id "MSTRG.158603"; transcript_id "MSTRG.158603.74"; exon_number "1";
chr5	StringTie	exon	179699575	179699770	1000	+	.	gene_id "MSTRG.158603"; transcript_id "MSTRG.158603.74"; exon_number "2";
chr5	StringTie	exon	179705679	179705852	1000	+	.	gene_id "MSTRG.158603"; transcript_id "MSTRG.158603.74"; exon_number "3";
chr5	StringTie	exon	179706258	179706331	1000	+	.	gene_id "MSTRG.158603"; transcript_id "MSTRG.158603.74"; exon_number "4";
chr5	StringTie	exon	179707132	179707190	1000	+	.	gene_id "MSTRG.158603"; transcript_id "MSTRG.158603.74"; exon_number "5";
chr5	StringTie	exon	179708239	179708379	1000	+	.	gene_id "MSTRG.158603"; transcript_id "MSTRG.158603.74"; exon_number "6";
chr5	StringTie	exon	179708979	179709059	1000	+	.	gene_id "MSTRG.158603"; transcript_id "MSTRG.158603.74"; exon_number "7";
chr5	StringTie	exon	179709873	179710065	1000	+	.	gene_id "MSTRG.158603"; transcript_id "MSTRG.158603.74"; exon_number "8";
chr5	StringTie	exon	179716105	179716294	1000	+	.	gene_id "MSTRG.158603"; transcript_id "MSTRG.158603.74"; exon_number "9";
chr5	StringTie	exon	179719668	179719781	1000	+	.	gene_id "MSTRG.158603"; transcript_id "MSTRG.158603.74"; exon_number "10";
chr5	StringTie	exon	179720404	179720560	1000	+	.	gene_id "MSTRG.158603"; transcript_id "MSTRG.158603.74"; exon_number "11";
chr5	StringTie	exon	179722804	179723019	1000	+	.	gene_id "MSTRG.158603"; transcript_id "MSTRG.158603.74"; exon_number "12";
chr5	StringTie	exon	179723660	179723779	1000	+	.	gene_id "MSTRG.158603"; transcript_id "MSTRG.158603.74"; exon_number "13";
chr5	StringTie	exon	179724657	179724783	1000	+	.	gene_id "MSTRG.158603"; transcript_id "MSTRG.158603.74"; exon_number "14";
chr5	StringTie	exon	179726680	179726759	1000	+	.	gene_id "MSTRG.158603"; transcript_id "MSTRG.158603.74"; exon_number "15";
chr5	StringTie	exon	179728591	179730933	1000	+	.	gene_id "MSTRG.158603"; transcript_id "MSTRG.158603.74"; exon_number "16";
chr5	StringTie	transcript	179698968	179731641	1000	+	.	gene_id "MSTRG.158603"; transcript_id "MSTRG.158603.76";
chr5	StringTie	exon	179698968	179699102	1000	+	.	gene_id "MSTRG.158603"; transcript_id "MSTRG.158603.76"; exon_number "1";
chr5	StringTie	exon	179705679	179705852	1000	+	.	gene_id "MSTRG.158603"; transcript_id "MSTRG.158603.76"; exon_number "2";
chr5	StringTie	exon	179708239	179708380	1000	+	.	gene_id "MSTRG.158603"; transcript_id "MSTRG.158603.76"; exon_number "3";
chr5	StringTie	exon	179708978	179709059	1000	+	.	gene_id "MSTRG.158603"; transcript_id "MSTRG.158603.76"; exon_number "4";
chr5	StringTie	exon	179709873	179710065	1000	+	.	gene_id "MSTRG.158603"; transcript_id "MSTRG.158603.76"; exon_number "5";
chr5	StringTie	exon	179716105	179716294	1000	+	.	gene_id "MSTRG.158603"; transcript_id "MSTRG.158603.76"; exon_number "6";
chr5	StringTie	exon	179719668	179719781	1000	+	.	gene_id "MSTRG.158603"; transcript_id "MSTRG.158603.76"; exon_number "7";
chr5	StringTie	exon	179720404	179720560	1000	+	.	gene_id "MSTRG.158603"; transcript_id "MSTRG.158603.76"; exon_number "8";
chr5	StringTie	exon	179722804	179723019	1000	+	.	gene_id "MSTRG.158603"; transcript_id "MSTRG.158603.76"; exon_number "9";
chr5	StringTie	exon	179723660	179723779	1000	+	.	gene_id "MSTRG.158603"; transcript_id "MSTRG.158603.76"; exon_number "10";
chr5	StringTie	exon	179724657	179724783	1000	+	.	gene_id "MSTRG.158603"; transcript_id "MSTRG.158603.76"; exon_number "11";
chr5	StringTie	exon	179726683	179726759	1000	+	.	gene_id "MSTRG.158603"; transcript_id "MSTRG.158603.76"; exon_number "12";
chr5	StringTie	exon	179728591	179731641	1000	+	.	gene_id "MSTRG.158603"; transcript_id "MSTRG.158603.76"; exon_number "13";
chr5	StringTie	transcript	179698977	179731760	1000	+	.	gene_id "MSTRG.158603"; transcript_id "MSTRG.158603.78";
chr5	StringTie	exon	179698977	179699102	1000	+	.	gene_id "MSTRG.158603"; transcript_id "MSTRG.158603.78"; exon_number "1";
chr5	StringTie	exon	179704155	179704430	1000	+	.	gene_id "MSTRG.158603"; transcript_id "MSTRG.158603.78"; exon_number "2";
chr5	StringTie	exon	179705679	179705852	1000	+	.	gene_id "MSTRG.158603"; transcript_id "MSTRG.158603.78"; exon_number "3";
chr5	StringTie	exon	179706258	179706331	1000	+	.	gene_id "MSTRG.158603"; transcript_id "MSTRG.158603.78"; exon_number "4";
chr5	StringTie	exon	179707132	179707190	1000	+	.	gene_id "MSTRG.158603"; transcript_id "MSTRG.158603.78"; exon_number "5";
chr5	StringTie	exon	179708239	179708380	1000	+	.	gene_id "MSTRG.158603"; transcript_id "MSTRG.158603.78"; exon_number "6";
chr5	StringTie	exon	179708978	179709059	1000	+	.	gene_id "MSTRG.158603"; transcript_id "MSTRG.158603.78"; exon_number "7";
chr5	StringTie	exon	179709873	179710065	1000	+	.	gene_id "MSTRG.158603"; transcript_id "MSTRG.158603.78"; exon_number "8";
chr5	StringTie	exon	179716105	179716294	1000	+	.	gene_id "MSTRG.158603"; transcript_id "MSTRG.158603.78"; exon_number "9";
chr5	StringTie	exon	179719668	179719781	1000	+	.	gene_id "MSTRG.158603"; transcript_id "MSTRG.158603.78"; exon_number "10";
chr5	StringTie	exon	179720404	179720560	1000	+	.	gene_id "MSTRG.158603"; transcript_id "MSTRG.158603.78"; exon_number "11";
chr5	StringTie	exon	179722804	179723019	1000	+	.	gene_id "MSTRG.158603"; transcript_id "MSTRG.158603.78"; exon_number "12";
chr5	StringTie	exon	179723660	179723779	1000	+	.	gene_id "MSTRG.158603"; transcript_id "MSTRG.158603.78"; exon_number "13";
chr5	StringTie	exon	179724657	179724783	1000	+	.	gene_id "MSTRG.158603"; transcript_id "MSTRG.158603.78"; exon_number "14";
chr5	StringTie	exon	179726680	179726759	1000	+	.	gene_id "MSTRG.158603"; transcript_id "MSTRG.158603.78"; exon_number "15";
chr5	StringTie	exon	179728591	179731760	1000	+	.	gene_id "MSTRG.158603"; transcript_id "MSTRG.158603.78"; exon_number "16";
chr5	StringTie	transcript	179657762	179695207	1000	+	.	gene_id "MSTRG.158603"; transcript_id "MSTRG.158603.8";
chr5	StringTie	exon	179657762	179658097	1000	+	.	gene_id "MSTRG.158603"; transcript_id "MSTRG.158603.8"; exon_number "1";
chr5	StringTie	exon	179658389	179658481	1000	+	.	gene_id "MSTRG.158603"; transcript_id "MSTRG.158603.8"; exon_number "2";
chr5	StringTie	exon	179662661	179663103	1000	+	.	gene_id "MSTRG.158603"; transcript_id "MSTRG.158603.8"; exon_number "3";
chr5	StringTie	exon	179664323	179664417	1000	+	.	gene_id "MSTRG.158603"; transcript_id "MSTRG.158603.8"; exon_number "4";
chr5	StringTie	exon	179674015	179678777	1000	+	.	gene_id "MSTRG.158603"; transcript_id "MSTRG.158603.8"; exon_number "5";
chr5	StringTie	exon	179694306	179695207	1000	+	.	gene_id "MSTRG.158603"; transcript_id "MSTRG.158603.8"; exon_number "6";
chr5	StringTie	transcript	179698984	179730931	1000	+	.	gene_id "MSTRG.158603"; transcript_id "MSTRG.158603.81";
chr5	StringTie	exon	179698984	179699102	1000	+	.	gene_id "MSTRG.158603"; transcript_id "MSTRG.158603.81"; exon_number "1";
chr5	StringTie	exon	179707132	179707190	1000	+	.	gene_id "MSTRG.158603"; transcript_id "MSTRG.158603.81"; exon_number "2";
chr5	StringTie	exon	179708239	179708380	1000	+	.	gene_id "MSTRG.158603"; transcript_id "MSTRG.158603.81"; exon_number "3";
chr5	StringTie	exon	179708978	179709059	1000	+	.	gene_id "MSTRG.158603"; transcript_id "MSTRG.158603.81"; exon_number "4";
chr5	StringTie	exon	179709873	179710065	1000	+	.	gene_id "MSTRG.158603"; transcript_id "MSTRG.158603.81"; exon_number "5";
chr5	StringTie	exon	179715899	179716000	1000	+	.	gene_id "MSTRG.158603"; transcript_id "MSTRG.158603.81"; exon_number "6";
chr5	StringTie	exon	179716105	179716294	1000	+	.	gene_id "MSTRG.158603"; transcript_id "MSTRG.158603.81"; exon_number "7";
chr5	StringTie	exon	179719668	179719781	1000	+	.	gene_id "MSTRG.158603"; transcript_id "MSTRG.158603.81"; exon_number "8";
chr5	StringTie	exon	179720404	179720560	1000	+	.	gene_id "MSTRG.158603"; transcript_id "MSTRG.158603.81"; exon_number "9";
chr5	StringTie	exon	179722804	179723019	1000	+	.	gene_id "MSTRG.158603"; transcript_id "MSTRG.158603.81"; exon_number "10";
chr5	StringTie	exon	179723660	179723779	1000	+	.	gene_id "MSTRG.158603"; transcript_id "MSTRG.158603.81"; exon_number "11";
chr5	StringTie	exon	179724657	179724783	1000	+	.	gene_id "MSTRG.158603"; transcript_id "MSTRG.158603.81"; exon_number "12";
chr5	StringTie	exon	179726680	179726759	1000	+	.	gene_id "MSTRG.158603"; transcript_id "MSTRG.158603.81"; exon_number "13";
chr5	StringTie	exon	179728591	179730931	1000	+	.	gene_id "MSTRG.158603"; transcript_id "MSTRG.158603.81"; exon_number "14";
chr5	StringTie	transcript	179698988	179730929	1000	+	.	gene_id "MSTRG.158603"; transcript_id "MSTRG.158603.83";
chr5	StringTie	exon	179698988	179699102	1000	+	.	gene_id "MSTRG.158603"; transcript_id "MSTRG.158603.83"; exon_number "1";
chr5	StringTie	exon	179705679	179705852	1000	+	.	gene_id "MSTRG.158603"; transcript_id "MSTRG.158603.83"; exon_number "2";
chr5	StringTie	exon	179706258	179706331	1000	+	.	gene_id "MSTRG.158603"; transcript_id "MSTRG.158603.83"; exon_number "3";
chr5	StringTie	exon	179708239	179708380	1000	+	.	gene_id "MSTRG.158603"; transcript_id "MSTRG.158603.83"; exon_number "4";
chr5	StringTie	exon	179708978	179709059	1000	+	.	gene_id "MSTRG.158603"; transcript_id "MSTRG.158603.83"; exon_number "5";
chr5	StringTie	exon	179709873	179710065	1000	+	.	gene_id "MSTRG.158603"; transcript_id "MSTRG.158603.83"; exon_number "6";
chr5	StringTie	exon	179716105	179716294	1000	+	.	gene_id "MSTRG.158603"; transcript_id "MSTRG.158603.83"; exon_number "7";
chr5	StringTie	exon	179719668	179719781	1000	+	.	gene_id "MSTRG.158603"; transcript_id "MSTRG.158603.83"; exon_number "8";
chr5	StringTie	exon	179720404	179720560	1000	+	.	gene_id "MSTRG.158603"; transcript_id "MSTRG.158603.83"; exon_number "9";
chr5	StringTie	exon	179722804	179723019	1000	+	.	gene_id "MSTRG.158603"; transcript_id "MSTRG.158603.83"; exon_number "10";
chr5	StringTie	exon	179723660	179723779	1000	+	.	gene_id "MSTRG.158603"; transcript_id "MSTRG.158603.83"; exon_number "11";
chr5	StringTie	exon	179724657	179724783	1000	+	.	gene_id "MSTRG.158603"; transcript_id "MSTRG.158603.83"; exon_number "12";
chr5	StringTie	exon	179726680	179726759	1000	+	.	gene_id "MSTRG.158603"; transcript_id "MSTRG.158603.83"; exon_number "13";
chr5	StringTie	exon	179728591	179729362	1000	+	.	gene_id "MSTRG.158603"; transcript_id "MSTRG.158603.83"; exon_number "14";
chr5	StringTie	exon	179729432	179730929	1000	+	.	gene_id "MSTRG.158603"; transcript_id "MSTRG.158603.83"; exon_number "15";
chr5	StringTie	transcript	179699576	179730938	1000	+	.	gene_id "MSTRG.158603"; transcript_id "MSTRG.158603.86";
chr5	StringTie	exon	179699576	179699770	1000	+	.	gene_id "MSTRG.158603"; transcript_id "MSTRG.158603.86"; exon_number "1";
chr5	StringTie	exon	179705679	179705852	1000	+	.	gene_id "MSTRG.158603"; transcript_id "MSTRG.158603.86"; exon_number "2";
chr5	StringTie	exon	179706258	179706331	1000	+	.	gene_id "MSTRG.158603"; transcript_id "MSTRG.158603.86"; exon_number "3";
chr5	StringTie	exon	179707132	179707190	1000	+	.	gene_id "MSTRG.158603"; transcript_id "MSTRG.158603.86"; exon_number "4";
chr5	StringTie	exon	179708239	179708380	1000	+	.	gene_id "MSTRG.158603"; transcript_id "MSTRG.158603.86"; exon_number "5";
chr5	StringTie	exon	179708978	179709059	1000	+	.	gene_id "MSTRG.158603"; transcript_id "MSTRG.158603.86"; exon_number "6";
chr5	StringTie	exon	179709873	179710064	1000	+	.	gene_id "MSTRG.158603"; transcript_id "MSTRG.158603.86"; exon_number "7";
chr5	StringTie	exon	179716105	179716294	1000	+	.	gene_id "MSTRG.158603"; transcript_id "MSTRG.158603.86"; exon_number "8";
chr5	StringTie	exon	179719668	179719781	1000	+	.	gene_id "MSTRG.158603"; transcript_id "MSTRG.158603.86"; exon_number "9";
chr5	StringTie	exon	179720404	179720560	1000	+	.	gene_id "MSTRG.158603"; transcript_id "MSTRG.158603.86"; exon_number "10";
chr5	StringTie	exon	179722804	179723019	1000	+	.	gene_id "MSTRG.158603"; transcript_id "MSTRG.158603.86"; exon_number "11";
chr5	StringTie	exon	179723660	179723779	1000	+	.	gene_id "MSTRG.158603"; transcript_id "MSTRG.158603.86"; exon_number "12";
chr5	StringTie	exon	179724657	179724783	1000	+	.	gene_id "MSTRG.158603"; transcript_id "MSTRG.158603.86"; exon_number "13";
chr5	StringTie	exon	179726680	179726759	1000	+	.	gene_id "MSTRG.158603"; transcript_id "MSTRG.158603.86"; exon_number "14";
chr5	StringTie	exon	179728591	179730938	1000	+	.	gene_id "MSTRG.158603"; transcript_id "MSTRG.158603.86"; exon_number "15";
chr5	StringTie	transcript	179700492	179720561	1000	+	.	gene_id "MSTRG.158603"; transcript_id "MSTRG.158603.88";
chr5	StringTie	exon	179700492	179700533	1000	+	.	gene_id "MSTRG.158603"; transcript_id "MSTRG.158603.88"; exon_number "1";
chr5	StringTie	exon	179705679	179705852	1000	+	.	gene_id "MSTRG.158603"; transcript_id "MSTRG.158603.88"; exon_number "2";
chr5	StringTie	exon	179706258	179706331	1000	+	.	gene_id "MSTRG.158603"; transcript_id "MSTRG.158603.88"; exon_number "3";
chr5	StringTie	exon	179707132	179707190	1000	+	.	gene_id "MSTRG.158603"; transcript_id "MSTRG.158603.88"; exon_number "4";
chr5	StringTie	exon	179708239	179708380	1000	+	.	gene_id "MSTRG.158603"; transcript_id "MSTRG.158603.88"; exon_number "5";
chr5	StringTie	exon	179708978	179709059	1000	+	.	gene_id "MSTRG.158603"; transcript_id "MSTRG.158603.88"; exon_number "6";
chr5	StringTie	exon	179709873	179710065	1000	+	.	gene_id "MSTRG.158603"; transcript_id "MSTRG.158603.88"; exon_number "7";
chr5	StringTie	exon	179716105	179716294	1000	+	.	gene_id "MSTRG.158603"; transcript_id "MSTRG.158603.88"; exon_number "8";
chr5	StringTie	exon	179719668	179719781	1000	+	.	gene_id "MSTRG.158603"; transcript_id "MSTRG.158603.88"; exon_number "9";
chr5	StringTie	exon	179720404	179720561	1000	+	.	gene_id "MSTRG.158603"; transcript_id "MSTRG.158603.88"; exon_number "10";
chr5	StringTie	transcript	179702266	179731782	1000	+	.	gene_id "MSTRG.158603"; transcript_id "MSTRG.158603.89";
chr5	StringTie	exon	179702266	179702630	1000	+	.	gene_id "MSTRG.158603"; transcript_id "MSTRG.158603.89"; exon_number "1";
chr5	StringTie	exon	179705679	179705852	1000	+	.	gene_id "MSTRG.158603"; transcript_id "MSTRG.158603.89"; exon_number "2";
chr5	StringTie	exon	179706258	179706331	1000	+	.	gene_id "MSTRG.158603"; transcript_id "MSTRG.158603.89"; exon_number "3";
chr5	StringTie	exon	179707132	179707190	1000	+	.	gene_id "MSTRG.158603"; transcript_id "MSTRG.158603.89"; exon_number "4";
chr5	StringTie	exon	179708239	179708380	1000	+	.	gene_id "MSTRG.158603"; transcript_id "MSTRG.158603.89"; exon_number "5";
chr5	StringTie	exon	179708978	179709059	1000	+	.	gene_id "MSTRG.158603"; transcript_id "MSTRG.158603.89"; exon_number "6";
chr5	StringTie	exon	179709873	179710065	1000	+	.	gene_id "MSTRG.158603"; transcript_id "MSTRG.158603.89"; exon_number "7";
chr5	StringTie	exon	179716105	179716294	1000	+	.	gene_id "MSTRG.158603"; transcript_id "MSTRG.158603.89"; exon_number "8";
chr5	StringTie	exon	179719668	179719781	1000	+	.	gene_id "MSTRG.158603"; transcript_id "MSTRG.158603.89"; exon_number "9";
chr5	StringTie	exon	179720404	179720560	1000	+	.	gene_id "MSTRG.158603"; transcript_id "MSTRG.158603.89"; exon_number "10";
chr5	StringTie	exon	179722804	179723019	1000	+	.	gene_id "MSTRG.158603"; transcript_id "MSTRG.158603.89"; exon_number "11";
chr5	StringTie	exon	179723660	179723779	1000	+	.	gene_id "MSTRG.158603"; transcript_id "MSTRG.158603.89"; exon_number "12";
chr5	StringTie	exon	179724657	179724783	1000	+	.	gene_id "MSTRG.158603"; transcript_id "MSTRG.158603.89"; exon_number "13";
chr5	StringTie	exon	179726680	179726759	1000	+	.	gene_id "MSTRG.158603"; transcript_id "MSTRG.158603.89"; exon_number "14";
chr5	StringTie	exon	179728591	179731782	1000	+	.	gene_id "MSTRG.158603"; transcript_id "MSTRG.158603.89"; exon_number "15";
chr5	StringTie	transcript	179657762	179664436	1000	+	.	gene_id "MSTRG.158603"; transcript_id "MSTRG.158603.9";
chr5	StringTie	exon	179657762	179658097	1000	+	.	gene_id "MSTRG.158603"; transcript_id "MSTRG.158603.9"; exon_number "1";
chr5	StringTie	exon	179658389	179658481	1000	+	.	gene_id "MSTRG.158603"; transcript_id "MSTRG.158603.9"; exon_number "2";
chr5	StringTie	exon	179662661	179662797	1000	+	.	gene_id "MSTRG.158603"; transcript_id "MSTRG.158603.9"; exon_number "3";
chr5	StringTie	exon	179662975	179663103	1000	+	.	gene_id "MSTRG.158603"; transcript_id "MSTRG.158603.9"; exon_number "4";
chr5	StringTie	exon	179664323	179664436	1000	+	.	gene_id "MSTRG.158603"; transcript_id "MSTRG.158603.9"; exon_number "5";
chr5	StringTie	transcript	179722724	179730927	1000	+	.	gene_id "MSTRG.158603"; transcript_id "MSTRG.158603.93";
chr5	StringTie	exon	179722724	179723019	1000	+	.	gene_id "MSTRG.158603"; transcript_id "MSTRG.158603.93"; exon_number "1";
chr5	StringTie	exon	179723660	179723779	1000	+	.	gene_id "MSTRG.158603"; transcript_id "MSTRG.158603.93"; exon_number "2";
chr5	StringTie	exon	179724657	179724783	1000	+	.	gene_id "MSTRG.158603"; transcript_id "MSTRG.158603.93"; exon_number "3";
chr5	StringTie	exon	179726649	179726759	1000	+	.	gene_id "MSTRG.158603"; transcript_id "MSTRG.158603.93"; exon_number "4";
chr5	StringTie	exon	179728591	179730927	1000	+	.	gene_id "MSTRG.158603"; transcript_id "MSTRG.158603.93"; exon_number "5";
chr5	StringTie	transcript	179644331	179645007	1000	-	.	gene_id "MSTRG.158604"; transcript_id "ENST00000503358"; gene_name "C5orf60"; ref_gene_id "ENSG00000204661";
chr5	StringTie	exon	179644331	179644841	1000	-	.	gene_id "MSTRG.158604"; transcript_id "ENST00000503358"; exon_number "1"; gene_name "C5orf60"; ref_gene_id "ENSG00000204661";
chr5	StringTie	exon	179644945	179645007	1000	-	.	gene_id "MSTRG.158604"; transcript_id "ENST00000503358"; exon_number "2"; gene_name "C5orf60"; ref_gene_id "ENSG00000204661";
chr5	StringTie	transcript	179642895	179645007	1000	-	.	gene_id "MSTRG.158604"; transcript_id "ENST00000506142"; gene_name "C5orf60"; ref_gene_id "ENSG00000204661";
chr5	StringTie	exon	179642895	179643210	1000	-	.	gene_id "MSTRG.158604"; transcript_id "ENST00000506142"; exon_number "1"; gene_name "C5orf60"; ref_gene_id "ENSG00000204661";
chr5	StringTie	exon	179643430	179643490	1000	-	.	gene_id "MSTRG.158604"; transcript_id "ENST00000506142"; exon_number "2"; gene_name "C5orf60"; ref_gene_id "ENSG00000204661";
chr5	StringTie	exon	179644029	179644086	1000	-	.	gene_id "MSTRG.158604"; transcript_id "ENST00000506142"; exon_number "3"; gene_name "C5orf60"; ref_gene_id "ENSG00000204661";
chr5	StringTie	exon	179644945	179645007	1000	-	.	gene_id "MSTRG.158604"; transcript_id "ENST00000506142"; exon_number "4"; gene_name "C5orf60"; ref_gene_id "ENSG00000204661";
chr5	StringTie	transcript	179641546	179645007	1000	-	.	gene_id "MSTRG.158604"; transcript_id "ENST00000511063"; gene_name "C5orf60"; ref_gene_id "ENSG00000204661";
chr5	StringTie	exon	179641546	179641878	1000	-	.	gene_id "MSTRG.158604"; transcript_id "ENST00000511063"; exon_number "1"; gene_name "C5orf60"; ref_gene_id "ENSG00000204661";
chr5	StringTie	exon	179642326	179643210	1000	-	.	gene_id "MSTRG.158604"; transcript_id "ENST00000511063"; exon_number "2"; gene_name "C5orf60"; ref_gene_id "ENSG00000204661";
chr5	StringTie	exon	179643430	179643490	1000	-	.	gene_id "MSTRG.158604"; transcript_id "ENST00000511063"; exon_number "3"; gene_name "C5orf60"; ref_gene_id "ENSG00000204661";
chr5	StringTie	exon	179644029	179644086	1000	-	.	gene_id "MSTRG.158604"; transcript_id "ENST00000511063"; exon_number "4"; gene_name "C5orf60"; ref_gene_id "ENSG00000204661";
chr5	StringTie	exon	179644799	179645007	1000	-	.	gene_id "MSTRG.158604"; transcript_id "ENST00000511063"; exon_number "5"; gene_name "C5orf60"; ref_gene_id "ENSG00000204661";
chr5	StringTie	transcript	179641790	179645046	1000	-	.	gene_id "MSTRG.158604"; transcript_id "ENST00000512899"; gene_name "C5orf60"; ref_gene_id "ENSG00000204661";
chr5	StringTie	exon	179641790	179641878	1000	-	.	gene_id "MSTRG.158604"; transcript_id "ENST00000512899"; exon_number "1"; gene_name "C5orf60"; ref_gene_id "ENSG00000204661";
chr5	StringTie	exon	179642326	179642440	1000	-	.	gene_id "MSTRG.158604"; transcript_id "ENST00000512899"; exon_number "2"; gene_name "C5orf60"; ref_gene_id "ENSG00000204661";
chr5	StringTie	exon	179642869	179643210	1000	-	.	gene_id "MSTRG.158604"; transcript_id "ENST00000512899"; exon_number "3"; gene_name "C5orf60"; ref_gene_id "ENSG00000204661";
chr5	StringTie	exon	179643430	179643490	1000	-	.	gene_id "MSTRG.158604"; transcript_id "ENST00000512899"; exon_number "4"; gene_name "C5orf60"; ref_gene_id "ENSG00000204661";
chr5	StringTie	exon	179644029	179644086	1000	-	.	gene_id "MSTRG.158604"; transcript_id "ENST00000512899"; exon_number "5"; gene_name "C5orf60"; ref_gene_id "ENSG00000204661";
chr5	StringTie	exon	179644799	179645046	1000	-	.	gene_id "MSTRG.158604"; transcript_id "ENST00000512899"; exon_number "6"; gene_name "C5orf60"; ref_gene_id "ENSG00000204661";
chr5	StringTie	transcript	179643725	179645007	1000	-	.	gene_id "MSTRG.158604"; transcript_id "ENST00000513142"; gene_name "C5orf60"; ref_gene_id "ENSG00000204661";
chr5	StringTie	exon	179643725	179644086	1000	-	.	gene_id "MSTRG.158604"; transcript_id "ENST00000513142"; exon_number "1"; gene_name "C5orf60"; ref_gene_id "ENSG00000204661";
chr5	StringTie	exon	179644799	179645007	1000	-	.	gene_id "MSTRG.158604"; transcript_id "ENST00000513142"; exon_number "2"; gene_name "C5orf60"; ref_gene_id "ENSG00000204661";
chr5	StringTie	transcript	179642935	179645007	1000	-	.	gene_id "MSTRG.158604"; transcript_id "ENST00000513845"; gene_name "C5orf60"; ref_gene_id "ENSG00000204661";
chr5	StringTie	exon	179642935	179643210	1000	-	.	gene_id "MSTRG.158604"; transcript_id "ENST00000513845"; exon_number "1"; gene_name "C5orf60"; ref_gene_id "ENSG00000204661";
chr5	StringTie	exon	179643430	179643490	1000	-	.	gene_id "MSTRG.158604"; transcript_id "ENST00000513845"; exon_number "2"; gene_name "C5orf60"; ref_gene_id "ENSG00000204661";
chr5	StringTie	exon	179644029	179644253	1000	-	.	gene_id "MSTRG.158604"; transcript_id "ENST00000513845"; exon_number "3"; gene_name "C5orf60"; ref_gene_id "ENSG00000204661";
chr5	StringTie	exon	179644799	179645007	1000	-	.	gene_id "MSTRG.158604"; transcript_id "ENST00000513845"; exon_number "4"; gene_name "C5orf60"; ref_gene_id "ENSG00000204661";
chr5	StringTie	transcript	179641544	179645007	1000	-	.	gene_id "MSTRG.158604"; transcript_id "ENST00000514664"; gene_name "C5orf60"; ref_gene_id "ENSG00000204661";
chr5	StringTie	exon	179641544	179643210	1000	-	.	gene_id "MSTRG.158604"; transcript_id "ENST00000514664"; exon_number "1"; gene_name "C5orf60"; ref_gene_id "ENSG00000204661";
chr5	StringTie	exon	179643430	179645007	1000	-	.	gene_id "MSTRG.158604"; transcript_id "ENST00000514664"; exon_number "2"; gene_name "C5orf60"; ref_gene_id "ENSG00000204661";
chr5	StringTie	transcript	179641544	179645046	1000	-	.	gene_id "MSTRG.158604"; transcript_id "ENST00000625191"; gene_name "C5orf60"; ref_gene_id "ENSG00000204661";
chr5	StringTie	exon	179641544	179641878	1000	-	.	gene_id "MSTRG.158604"; transcript_id "ENST00000625191"; exon_number "1"; gene_name "C5orf60"; ref_gene_id "ENSG00000204661";
chr5	StringTie	exon	179642326	179642489	1000	-	.	gene_id "MSTRG.158604"; transcript_id "ENST00000625191"; exon_number "2"; gene_name "C5orf60"; ref_gene_id "ENSG00000204661";
chr5	StringTie	exon	179642869	179643210	1000	-	.	gene_id "MSTRG.158604"; transcript_id "ENST00000625191"; exon_number "3"; gene_name "C5orf60"; ref_gene_id "ENSG00000204661";
chr5	StringTie	exon	179643430	179643490	1000	-	.	gene_id "MSTRG.158604"; transcript_id "ENST00000625191"; exon_number "4"; gene_name "C5orf60"; ref_gene_id "ENSG00000204661";
chr5	StringTie	exon	179644029	179644086	1000	-	.	gene_id "MSTRG.158604"; transcript_id "ENST00000625191"; exon_number "5"; gene_name "C5orf60"; ref_gene_id "ENSG00000204661";
chr5	StringTie	exon	179644799	179645046	1000	-	.	gene_id "MSTRG.158604"; transcript_id "ENST00000625191"; exon_number "6"; gene_name "C5orf60"; ref_gene_id "ENSG00000204661";
chr5	StringTie	transcript	179638130	179647016	1000	-	.	gene_id "MSTRG.158604"; transcript_id "MSTRG.158604.1";
chr5	StringTie	exon	179638130	179643210	1000	-	.	gene_id "MSTRG.158604"; transcript_id "MSTRG.158604.1"; exon_number "1";
chr5	StringTie	exon	179643430	179643490	1000	-	.	gene_id "MSTRG.158604"; transcript_id "MSTRG.158604.1"; exon_number "2";
chr5	StringTie	exon	179644029	179644086	1000	-	.	gene_id "MSTRG.158604"; transcript_id "MSTRG.158604.1"; exon_number "3";
chr5	StringTie	exon	179644799	179644952	1000	-	.	gene_id "MSTRG.158604"; transcript_id "MSTRG.158604.1"; exon_number "4";
chr5	StringTie	exon	179645233	179647016	1000	-	.	gene_id "MSTRG.158604"; transcript_id "MSTRG.158604.1"; exon_number "5";
chr5	StringTie	transcript	179651284	179652457	1000	+	.	gene_id "MSTRG.158605"; transcript_id "ENST00000418535"; gene_name "RP11-1379J22.7"; ref_gene_id "ENSG00000228259";
chr5	StringTie	exon	179651284	179651352	1000	+	.	gene_id "MSTRG.158605"; transcript_id "ENST00000418535"; exon_number "1"; gene_name "RP11-1379J22.7"; ref_gene_id "ENSG00000228259";
chr5	StringTie	exon	179651573	179651914	1000	+	.	gene_id "MSTRG.158605"; transcript_id "ENST00000418535"; exon_number "2"; gene_name "RP11-1379J22.7"; ref_gene_id "ENSG00000228259";
chr5	StringTie	exon	179652294	179652457	1000	+	.	gene_id "MSTRG.158605"; transcript_id "ENST00000418535"; exon_number "3"; gene_name "RP11-1379J22.7"; ref_gene_id "ENSG00000228259";
chr5	StringTie	transcript	179651297	179652290	1000	+	.	gene_id "MSTRG.158605"; transcript_id "ENST00000425471"; gene_name "RP11-1379J22.7"; ref_gene_id "ENSG00000228259";
chr5	StringTie	exon	179651297	179651350	1000	+	.	gene_id "MSTRG.158605"; transcript_id "ENST00000425471"; exon_number "1"; gene_name "RP11-1379J22.7"; ref_gene_id "ENSG00000228259";
chr5	StringTie	exon	179651574	179652290	1000	+	.	gene_id "MSTRG.158605"; transcript_id "ENST00000425471"; exon_number "2"; gene_name "RP11-1379J22.7"; ref_gene_id "ENSG00000228259";
chr5	StringTie	transcript	179647116	179655740	1000	+	.	gene_id "MSTRG.158605"; transcript_id "MSTRG.158605.1";
chr5	StringTie	exon	179647116	179655740	1000	+	.	gene_id "MSTRG.158605"; transcript_id "MSTRG.158605.1"; exon_number "1";
chr5	StringTie	transcript	179678583	179680974	1000	-	.	gene_id "MSTRG.158606"; transcript_id "ENST00000376974"; gene_name "CBY3"; ref_gene_id "ENSG00000204659";
chr5	StringTie	exon	179678583	179679265	1000	-	.	gene_id "MSTRG.158606"; transcript_id "ENST00000376974"; exon_number "1"; gene_name "CBY3"; ref_gene_id "ENSG00000204659";
chr5	StringTie	exon	179680873	179680974	1000	-	.	gene_id "MSTRG.158606"; transcript_id "ENST00000376974"; exon_number "2"; gene_name "CBY3"; ref_gene_id "ENSG00000204659";
chr5	StringTie	transcript	179658439	179678546	1000	-	.	gene_id "MSTRG.158606"; transcript_id "MSTRG.158606.1";
chr5	StringTie	exon	179658439	179658460	1000	-	.	gene_id "MSTRG.158606"; transcript_id "MSTRG.158606.1"; exon_number "1";
chr5	StringTie	exon	179678264	179678546	1000	-	.	gene_id "MSTRG.158606"; transcript_id "MSTRG.158606.1"; exon_number "2";
chr5	StringTie	transcript	179663027	179698389	1000	-	.	gene_id "MSTRG.158606"; transcript_id "MSTRG.158606.2";
chr5	StringTie	exon	179663027	179663258	1000	-	.	gene_id "MSTRG.158606"; transcript_id "MSTRG.158606.2"; exon_number "1";
chr5	StringTie	exon	179669085	179669391	1000	-	.	gene_id "MSTRG.158606"; transcript_id "MSTRG.158606.2"; exon_number "2";
chr5	StringTie	exon	179678264	179679265	1000	-	.	gene_id "MSTRG.158606"; transcript_id "MSTRG.158606.2"; exon_number "3";
chr5	StringTie	exon	179698303	179698389	1000	-	.	gene_id "MSTRG.158606"; transcript_id "MSTRG.158606.2"; exon_number "4";
chr5	StringTie	transcript	179663051	179698756	1000	-	.	gene_id "MSTRG.158606"; transcript_id "MSTRG.158606.3";
chr5	StringTie	exon	179663051	179663258	1000	-	.	gene_id "MSTRG.158606"; transcript_id "MSTRG.158606.3"; exon_number "1";
chr5	StringTie	exon	179678264	179679262	1000	-	.	gene_id "MSTRG.158606"; transcript_id "MSTRG.158606.3"; exon_number "2";
chr5	StringTie	exon	179698303	179698756	1000	-	.	gene_id "MSTRG.158606"; transcript_id "MSTRG.158606.3"; exon_number "3";
chr5	StringTie	transcript	179667913	179698409	1000	-	.	gene_id "MSTRG.158606"; transcript_id "MSTRG.158606.4";
chr5	StringTie	exon	179667913	179669391	1000	-	.	gene_id "MSTRG.158606"; transcript_id "MSTRG.158606.4"; exon_number "1";
chr5	StringTie	exon	179678264	179679262	1000	-	.	gene_id "MSTRG.158606"; transcript_id "MSTRG.158606.4"; exon_number "2";
chr5	StringTie	exon	179698303	179698409	1000	-	.	gene_id "MSTRG.158606"; transcript_id "MSTRG.158606.4"; exon_number "3";
chr5	StringTie	transcript	179673573	179678494	1000	-	.	gene_id "MSTRG.158606"; transcript_id "MSTRG.158606.5";
chr5	StringTie	exon	179673573	179674350	1000	-	.	gene_id "MSTRG.158606"; transcript_id "MSTRG.158606.5"; exon_number "1";
chr5	StringTie	exon	179674410	179675456	1000	-	.	gene_id "MSTRG.158606"; transcript_id "MSTRG.158606.5"; exon_number "2";
chr5	StringTie	exon	179678264	179678494	1000	-	.	gene_id "MSTRG.158606"; transcript_id "MSTRG.158606.5"; exon_number "3";
chr5	StringTie	transcript	179688054	179690401	1000	+	.	gene_id "MSTRG.158607"; transcript_id "MSTRG.158607.1";
chr5	StringTie	exon	179688054	179688545	1000	+	.	gene_id "MSTRG.158607"; transcript_id "MSTRG.158607.1"; exon_number "1";
chr5	StringTie	exon	179688744	179690401	1000	+	.	gene_id "MSTRG.158607"; transcript_id "MSTRG.158607.1"; exon_number "2";
chr5	StringTie	transcript	179730242	179730740	1000	-	.	gene_id "MSTRG.158608"; transcript_id "MSTRG.158608.1";
chr5	StringTie	exon	179730242	179730465	1000	-	.	gene_id "MSTRG.158608"; transcript_id "MSTRG.158608.1"; exon_number "1";
chr5	StringTie	exon	179730531	179730740	1000	-	.	gene_id "MSTRG.158608"; transcript_id "MSTRG.158608.1"; exon_number "2";
chr5	StringTie	transcript	181009464	181009788	1000	.	.	gene_id "MSTRG.158609"; transcript_id "MSTRG.158609.1";
chr5	StringTie	exon	181009464	181009788	1000	.	.	gene_id "MSTRG.158609"; transcript_id "MSTRG.158609.1"; exon_number "1";
chr1	StringTie	transcript	221276863	221277367	1000	.	.	gene_id "MSTRG.15861"; transcript_id "MSTRG.15861.1";
chr1	StringTie	exon	221276863	221277367	1000	.	.	gene_id "MSTRG.15861"; transcript_id "MSTRG.15861.1"; exon_number "1";
chr5	StringTie	transcript	180899077	180950906	1000	+	.	gene_id "MSTRG.158610"; transcript_id "ENST00000231229"; gene_name "BTNL8"; ref_gene_id "ENSG00000113303";
chr5	StringTie	exon	180899077	180899359	1000	+	.	gene_id "MSTRG.158610"; transcript_id "ENST00000231229"; exon_number "1"; gene_name "BTNL8"; ref_gene_id "ENSG00000113303";
chr5	StringTie	exon	180908586	180908933	1000	+	.	gene_id "MSTRG.158610"; transcript_id "ENST00000231229"; exon_number "2"; gene_name "BTNL8"; ref_gene_id "ENSG00000113303";
chr5	StringTie	exon	180911339	180911614	1000	+	.	gene_id "MSTRG.158610"; transcript_id "ENST00000231229"; exon_number "3"; gene_name "BTNL8"; ref_gene_id "ENSG00000113303";
chr5	StringTie	exon	180947512	180947755	1000	+	.	gene_id "MSTRG.158610"; transcript_id "ENST00000231229"; exon_number "4"; gene_name "BTNL8"; ref_gene_id "ENSG00000113303";
chr5	StringTie	exon	180948355	180948375	1000	+	.	gene_id "MSTRG.158610"; transcript_id "ENST00000231229"; exon_number "5"; gene_name "BTNL8"; ref_gene_id "ENSG00000113303";
chr5	StringTie	exon	180948920	180948946	1000	+	.	gene_id "MSTRG.158610"; transcript_id "ENST00000231229"; exon_number "6"; gene_name "BTNL8"; ref_gene_id "ENSG00000113303";
chr5	StringTie	exon	180949239	180949265	1000	+	.	gene_id "MSTRG.158610"; transcript_id "ENST00000231229"; exon_number "7"; gene_name "BTNL8"; ref_gene_id "ENSG00000113303";
chr5	StringTie	exon	180949904	180950906	1000	+	.	gene_id "MSTRG.158610"; transcript_id "ENST00000231229"; exon_number "8"; gene_name "BTNL8"; ref_gene_id "ENSG00000113303";
chr5	StringTie	transcript	180899105	180950906	1000	+	.	gene_id "MSTRG.158610"; transcript_id "ENST00000340184"; gene_name "BTNL8"; ref_gene_id "ENSG00000113303";
chr5	StringTie	exon	180899105	180899359	1000	+	.	gene_id "MSTRG.158610"; transcript_id "ENST00000340184"; exon_number "1"; gene_name "BTNL8"; ref_gene_id "ENSG00000113303";
chr5	StringTie	exon	180908586	180908933	1000	+	.	gene_id "MSTRG.158610"; transcript_id "ENST00000340184"; exon_number "2"; gene_name "BTNL8"; ref_gene_id "ENSG00000113303";
chr5	StringTie	exon	180911339	180911614	1000	+	.	gene_id "MSTRG.158610"; transcript_id "ENST00000340184"; exon_number "3"; gene_name "BTNL8"; ref_gene_id "ENSG00000113303";
chr5	StringTie	exon	180947512	180947625	1000	+	.	gene_id "MSTRG.158610"; transcript_id "ENST00000340184"; exon_number "4"; gene_name "BTNL8"; ref_gene_id "ENSG00000113303";
chr5	StringTie	exon	180948355	180948375	1000	+	.	gene_id "MSTRG.158610"; transcript_id "ENST00000340184"; exon_number "5"; gene_name "BTNL8"; ref_gene_id "ENSG00000113303";
chr5	StringTie	exon	180948920	180948946	1000	+	.	gene_id "MSTRG.158610"; transcript_id "ENST00000340184"; exon_number "6"; gene_name "BTNL8"; ref_gene_id "ENSG00000113303";
chr5	StringTie	exon	180949239	180949265	1000	+	.	gene_id "MSTRG.158610"; transcript_id "ENST00000340184"; exon_number "7"; gene_name "BTNL8"; ref_gene_id "ENSG00000113303";
chr5	StringTie	exon	180949904	180950906	1000	+	.	gene_id "MSTRG.158610"; transcript_id "ENST00000340184"; exon_number "8"; gene_name "BTNL8"; ref_gene_id "ENSG00000113303";
chr5	StringTie	transcript	180988845	181006727	1000	+	.	gene_id "MSTRG.158610"; transcript_id "ENST00000342868"; gene_name "BTNL3"; ref_gene_id "ENSG00000168903";
chr5	StringTie	exon	180988845	180989077	1000	+	.	gene_id "MSTRG.158610"; transcript_id "ENST00000342868"; exon_number "1"; gene_name "BTNL3"; ref_gene_id "ENSG00000168903";
chr5	StringTie	exon	180992813	180993160	1000	+	.	gene_id "MSTRG.158610"; transcript_id "ENST00000342868"; exon_number "2"; gene_name "BTNL3"; ref_gene_id "ENSG00000168903";
chr5	StringTie	exon	180997213	180997488	1000	+	.	gene_id "MSTRG.158610"; transcript_id "ENST00000342868"; exon_number "3"; gene_name "BTNL3"; ref_gene_id "ENSG00000168903";
chr5	StringTie	exon	181002672	181002785	1000	+	.	gene_id "MSTRG.158610"; transcript_id "ENST00000342868"; exon_number "4"; gene_name "BTNL3"; ref_gene_id "ENSG00000168903";
chr5	StringTie	exon	181003856	181003876	1000	+	.	gene_id "MSTRG.158610"; transcript_id "ENST00000342868"; exon_number "5"; gene_name "BTNL3"; ref_gene_id "ENSG00000168903";
chr5	StringTie	exon	181004417	181004443	1000	+	.	gene_id "MSTRG.158610"; transcript_id "ENST00000342868"; exon_number "6"; gene_name "BTNL3"; ref_gene_id "ENSG00000168903";
chr5	StringTie	exon	181004736	181004762	1000	+	.	gene_id "MSTRG.158610"; transcript_id "ENST00000342868"; exon_number "7"; gene_name "BTNL3"; ref_gene_id "ENSG00000168903";
chr5	StringTie	exon	181005334	181006727	1000	+	.	gene_id "MSTRG.158610"; transcript_id "ENST00000342868"; exon_number "8"; gene_name "BTNL3"; ref_gene_id "ENSG00000168903";
chr5	StringTie	transcript	181007281	181007384	1000	+	.	gene_id "MSTRG.158610"; transcript_id "ENST00000383959"; gene_name "RNU6-1036P"; ref_gene_id "ENSG00000206686";
chr5	StringTie	exon	181007281	181007384	1000	+	.	gene_id "MSTRG.158610"; transcript_id "ENST00000383959"; exon_number "1"; gene_name "RNU6-1036P"; ref_gene_id "ENSG00000206686";
chr5	StringTie	transcript	180899122	180950661	1000	+	.	gene_id "MSTRG.158610"; transcript_id "ENST00000400707"; gene_name "BTNL8"; ref_gene_id "ENSG00000113303";
chr5	StringTie	exon	180899122	180899359	1000	+	.	gene_id "MSTRG.158610"; transcript_id "ENST00000400707"; exon_number "1"; gene_name "BTNL8"; ref_gene_id "ENSG00000113303";
chr5	StringTie	exon	180902346	180902396	1000	+	.	gene_id "MSTRG.158610"; transcript_id "ENST00000400707"; exon_number "2"; gene_name "BTNL8"; ref_gene_id "ENSG00000113303";
chr5	StringTie	exon	180911339	180911614	1000	+	.	gene_id "MSTRG.158610"; transcript_id "ENST00000400707"; exon_number "3"; gene_name "BTNL8"; ref_gene_id "ENSG00000113303";
chr5	StringTie	exon	180947512	180947625	1000	+	.	gene_id "MSTRG.158610"; transcript_id "ENST00000400707"; exon_number "4"; gene_name "BTNL8"; ref_gene_id "ENSG00000113303";
chr5	StringTie	exon	180948355	180948375	1000	+	.	gene_id "MSTRG.158610"; transcript_id "ENST00000400707"; exon_number "5"; gene_name "BTNL8"; ref_gene_id "ENSG00000113303";
chr5	StringTie	exon	180948920	180948946	1000	+	.	gene_id "MSTRG.158610"; transcript_id "ENST00000400707"; exon_number "6"; gene_name "BTNL8"; ref_gene_id "ENSG00000113303";
chr5	StringTie	exon	180949239	180949265	1000	+	.	gene_id "MSTRG.158610"; transcript_id "ENST00000400707"; exon_number "7"; gene_name "BTNL8"; ref_gene_id "ENSG00000113303";
chr5	StringTie	exon	180949904	180950661	1000	+	.	gene_id "MSTRG.158610"; transcript_id "ENST00000400707"; exon_number "8"; gene_name "BTNL8"; ref_gene_id "ENSG00000113303";
chr5	StringTie	transcript	180911489	180949633	1000	+	.	gene_id "MSTRG.158610"; transcript_id "ENST00000503543"; gene_name "BTNL8"; ref_gene_id "ENSG00000113303";
chr5	StringTie	exon	180911489	180911614	1000	+	.	gene_id "MSTRG.158610"; transcript_id "ENST00000503543"; exon_number "1"; gene_name "BTNL8"; ref_gene_id "ENSG00000113303";
chr5	StringTie	exon	180947625	180947755	1000	+	.	gene_id "MSTRG.158610"; transcript_id "ENST00000503543"; exon_number "2"; gene_name "BTNL8"; ref_gene_id "ENSG00000113303";
chr5	StringTie	exon	180948355	180948375	1000	+	.	gene_id "MSTRG.158610"; transcript_id "ENST00000503543"; exon_number "3"; gene_name "BTNL8"; ref_gene_id "ENSG00000113303";
chr5	StringTie	exon	180948920	180948946	1000	+	.	gene_id "MSTRG.158610"; transcript_id "ENST00000503543"; exon_number "4"; gene_name "BTNL8"; ref_gene_id "ENSG00000113303";
chr5	StringTie	exon	180949239	180949633	1000	+	.	gene_id "MSTRG.158610"; transcript_id "ENST00000503543"; exon_number "5"; gene_name "BTNL8"; ref_gene_id "ENSG00000113303";
chr5	StringTie	transcript	180909564	180950598	1000	+	.	gene_id "MSTRG.158610"; transcript_id "ENST00000505126"; gene_name "BTNL8"; ref_gene_id "ENSG00000113303";
chr5	StringTie	exon	180909564	180909697	1000	+	.	gene_id "MSTRG.158610"; transcript_id "ENST00000505126"; exon_number "1"; gene_name "BTNL8"; ref_gene_id "ENSG00000113303";
chr5	StringTie	exon	180911339	180911614	1000	+	.	gene_id "MSTRG.158610"; transcript_id "ENST00000505126"; exon_number "2"; gene_name "BTNL8"; ref_gene_id "ENSG00000113303";
chr5	StringTie	exon	180947512	180947625	1000	+	.	gene_id "MSTRG.158610"; transcript_id "ENST00000505126"; exon_number "3"; gene_name "BTNL8"; ref_gene_id "ENSG00000113303";
chr5	StringTie	exon	180948355	180948375	1000	+	.	gene_id "MSTRG.158610"; transcript_id "ENST00000505126"; exon_number "4"; gene_name "BTNL8"; ref_gene_id "ENSG00000113303";
chr5	StringTie	exon	180948920	180948946	1000	+	.	gene_id "MSTRG.158610"; transcript_id "ENST00000505126"; exon_number "5"; gene_name "BTNL8"; ref_gene_id "ENSG00000113303";
chr5	StringTie	exon	180949239	180949265	1000	+	.	gene_id "MSTRG.158610"; transcript_id "ENST00000505126"; exon_number "6"; gene_name "BTNL8"; ref_gene_id "ENSG00000113303";
chr5	StringTie	exon	180949904	180950598	1000	+	.	gene_id "MSTRG.158610"; transcript_id "ENST00000505126"; exon_number "7"; gene_name "BTNL8"; ref_gene_id "ENSG00000113303";
chr5	StringTie	transcript	180899274	180950612	1000	+	.	gene_id "MSTRG.158610"; transcript_id "ENST00000508408"; gene_name "BTNL8"; ref_gene_id "ENSG00000113303";
chr5	StringTie	exon	180899274	180899359	1000	+	.	gene_id "MSTRG.158610"; transcript_id "ENST00000508408"; exon_number "1"; gene_name "BTNL8"; ref_gene_id "ENSG00000113303";
chr5	StringTie	exon	180908586	180908933	1000	+	.	gene_id "MSTRG.158610"; transcript_id "ENST00000508408"; exon_number "2"; gene_name "BTNL8"; ref_gene_id "ENSG00000113303";
chr5	StringTie	exon	180911339	180911614	1000	+	.	gene_id "MSTRG.158610"; transcript_id "ENST00000508408"; exon_number "3"; gene_name "BTNL8"; ref_gene_id "ENSG00000113303";
chr5	StringTie	exon	180947512	180947755	1000	+	.	gene_id "MSTRG.158610"; transcript_id "ENST00000508408"; exon_number "4"; gene_name "BTNL8"; ref_gene_id "ENSG00000113303";
chr5	StringTie	exon	180948920	180948946	1000	+	.	gene_id "MSTRG.158610"; transcript_id "ENST00000508408"; exon_number "5"; gene_name "BTNL8"; ref_gene_id "ENSG00000113303";
chr5	StringTie	exon	180949239	180949265	1000	+	.	gene_id "MSTRG.158610"; transcript_id "ENST00000508408"; exon_number "6"; gene_name "BTNL8"; ref_gene_id "ENSG00000113303";
chr5	StringTie	exon	180949904	180950612	1000	+	.	gene_id "MSTRG.158610"; transcript_id "ENST00000508408"; exon_number "7"; gene_name "BTNL8"; ref_gene_id "ENSG00000113303";
chr5	StringTie	transcript	180899274	180950612	1000	+	.	gene_id "MSTRG.158610"; transcript_id "ENST00000511704"; gene_name "BTNL8"; ref_gene_id "ENSG00000113303";
chr5	StringTie	exon	180899274	180899359	1000	+	.	gene_id "MSTRG.158610"; transcript_id "ENST00000511704"; exon_number "1"; gene_name "BTNL8"; ref_gene_id "ENSG00000113303";
chr5	StringTie	exon	180911339	180911614	1000	+	.	gene_id "MSTRG.158610"; transcript_id "ENST00000511704"; exon_number "2"; gene_name "BTNL8"; ref_gene_id "ENSG00000113303";
chr5	StringTie	exon	180947512	180947625	1000	+	.	gene_id "MSTRG.158610"; transcript_id "ENST00000511704"; exon_number "3"; gene_name "BTNL8"; ref_gene_id "ENSG00000113303";
chr5	StringTie	exon	180948355	180948375	1000	+	.	gene_id "MSTRG.158610"; transcript_id "ENST00000511704"; exon_number "4"; gene_name "BTNL8"; ref_gene_id "ENSG00000113303";
chr5	StringTie	exon	180948920	180948946	1000	+	.	gene_id "MSTRG.158610"; transcript_id "ENST00000511704"; exon_number "5"; gene_name "BTNL8"; ref_gene_id "ENSG00000113303";
chr5	StringTie	exon	180949239	180949265	1000	+	.	gene_id "MSTRG.158610"; transcript_id "ENST00000511704"; exon_number "6"; gene_name "BTNL8"; ref_gene_id "ENSG00000113303";
chr5	StringTie	exon	180949904	180950612	1000	+	.	gene_id "MSTRG.158610"; transcript_id "ENST00000511704"; exon_number "7"; gene_name "BTNL8"; ref_gene_id "ENSG00000113303";
chr5	StringTie	transcript	180909579	180948921	1000	+	.	gene_id "MSTRG.158610"; transcript_id "ENST00000513442"; gene_name "BTNL8"; ref_gene_id "ENSG00000113303";
chr5	StringTie	exon	180909579	180909697	1000	+	.	gene_id "MSTRG.158610"; transcript_id "ENST00000513442"; exon_number "1"; gene_name "BTNL8"; ref_gene_id "ENSG00000113303";
chr5	StringTie	exon	180911339	180911614	1000	+	.	gene_id "MSTRG.158610"; transcript_id "ENST00000513442"; exon_number "2"; gene_name "BTNL8"; ref_gene_id "ENSG00000113303";
chr5	StringTie	exon	180947512	180947625	1000	+	.	gene_id "MSTRG.158610"; transcript_id "ENST00000513442"; exon_number "3"; gene_name "BTNL8"; ref_gene_id "ENSG00000113303";
chr5	StringTie	exon	180948355	180948921	1000	+	.	gene_id "MSTRG.158610"; transcript_id "ENST00000513442"; exon_number "4"; gene_name "BTNL8"; ref_gene_id "ENSG00000113303";
chr5	StringTie	transcript	180909573	180948353	1000	+	.	gene_id "MSTRG.158610"; transcript_id "ENST00000514448"; gene_name "BTNL8"; ref_gene_id "ENSG00000113303";
chr5	StringTie	exon	180909573	180909697	1000	+	.	gene_id "MSTRG.158610"; transcript_id "ENST00000514448"; exon_number "1"; gene_name "BTNL8"; ref_gene_id "ENSG00000113303";
chr5	StringTie	exon	180911339	180911614	1000	+	.	gene_id "MSTRG.158610"; transcript_id "ENST00000514448"; exon_number "2"; gene_name "BTNL8"; ref_gene_id "ENSG00000113303";
chr5	StringTie	exon	180947512	180948353	1000	+	.	gene_id "MSTRG.158610"; transcript_id "ENST00000514448"; exon_number "3"; gene_name "BTNL8"; ref_gene_id "ENSG00000113303";
chr5	StringTie	transcript	180909564	180950904	1000	+	.	gene_id "MSTRG.158610"; transcript_id "ENST00000533815"; gene_name "BTNL8"; ref_gene_id "ENSG00000113303";
chr5	StringTie	exon	180909564	180909697	1000	+	.	gene_id "MSTRG.158610"; transcript_id "ENST00000533815"; exon_number "1"; gene_name "BTNL8"; ref_gene_id "ENSG00000113303";
chr5	StringTie	exon	180911339	180911614	1000	+	.	gene_id "MSTRG.158610"; transcript_id "ENST00000533815"; exon_number "2"; gene_name "BTNL8"; ref_gene_id "ENSG00000113303";
chr5	StringTie	exon	180947512	180947625	1000	+	.	gene_id "MSTRG.158610"; transcript_id "ENST00000533815"; exon_number "3"; gene_name "BTNL8"; ref_gene_id "ENSG00000113303";
chr5	StringTie	exon	180948355	180948375	1000	+	.	gene_id "MSTRG.158610"; transcript_id "ENST00000533815"; exon_number "4"; gene_name "BTNL8"; ref_gene_id "ENSG00000113303";
chr5	StringTie	exon	180948920	180948946	1000	+	.	gene_id "MSTRG.158610"; transcript_id "ENST00000533815"; exon_number "5"; gene_name "BTNL8"; ref_gene_id "ENSG00000113303";
chr5	StringTie	exon	180949239	180949265	1000	+	.	gene_id "MSTRG.158610"; transcript_id "ENST00000533815"; exon_number "6"; gene_name "BTNL8"; ref_gene_id "ENSG00000113303";
chr5	StringTie	exon	180949904	180950904	1000	+	.	gene_id "MSTRG.158610"; transcript_id "ENST00000533815"; exon_number "7"; gene_name "BTNL8"; ref_gene_id "ENSG00000113303";
chr5	StringTie	transcript	180902375	180950904	1000	+	.	gene_id "MSTRG.158610"; transcript_id "ENST00000610640"; gene_name "BTNL8"; ref_gene_id "ENSG00000113303";
chr5	StringTie	exon	180902375	180902396	1000	+	.	gene_id "MSTRG.158610"; transcript_id "ENST00000610640"; exon_number "1"; gene_name "BTNL8"; ref_gene_id "ENSG00000113303";
chr5	StringTie	exon	180911339	180911614	1000	+	.	gene_id "MSTRG.158610"; transcript_id "ENST00000610640"; exon_number "2"; gene_name "BTNL8"; ref_gene_id "ENSG00000113303";
chr5	StringTie	exon	180947512	180947625	1000	+	.	gene_id "MSTRG.158610"; transcript_id "ENST00000610640"; exon_number "3"; gene_name "BTNL8"; ref_gene_id "ENSG00000113303";
chr5	StringTie	exon	180948355	180948375	1000	+	.	gene_id "MSTRG.158610"; transcript_id "ENST00000610640"; exon_number "4"; gene_name "BTNL8"; ref_gene_id "ENSG00000113303";
chr5	StringTie	exon	180948920	180948946	1000	+	.	gene_id "MSTRG.158610"; transcript_id "ENST00000610640"; exon_number "5"; gene_name "BTNL8"; ref_gene_id "ENSG00000113303";
chr5	StringTie	exon	180949239	180949265	1000	+	.	gene_id "MSTRG.158610"; transcript_id "ENST00000610640"; exon_number "6"; gene_name "BTNL8"; ref_gene_id "ENSG00000113303";
chr5	StringTie	exon	180949904	180950904	1000	+	.	gene_id "MSTRG.158610"; transcript_id "ENST00000610640"; exon_number "7"; gene_name "BTNL8"; ref_gene_id "ENSG00000113303";
chr5	StringTie	transcript	180898766	180954012	1000	+	.	gene_id "MSTRG.158610"; transcript_id "MSTRG.158610.1";
chr5	StringTie	exon	180898766	180899359	1000	+	.	gene_id "MSTRG.158610"; transcript_id "MSTRG.158610.1"; exon_number "1";
chr5	StringTie	exon	180908586	180908933	1000	+	.	gene_id "MSTRG.158610"; transcript_id "MSTRG.158610.1"; exon_number "2";
chr5	StringTie	exon	180911339	180911614	1000	+	.	gene_id "MSTRG.158610"; transcript_id "MSTRG.158610.1"; exon_number "3";
chr5	StringTie	exon	180912236	180938243	1000	+	.	gene_id "MSTRG.158610"; transcript_id "MSTRG.158610.1"; exon_number "4";
chr5	StringTie	exon	180947512	180947625	1000	+	.	gene_id "MSTRG.158610"; transcript_id "MSTRG.158610.1"; exon_number "5";
chr5	StringTie	exon	180948355	180948375	1000	+	.	gene_id "MSTRG.158610"; transcript_id "MSTRG.158610.1"; exon_number "6";
chr5	StringTie	exon	180948920	180948946	1000	+	.	gene_id "MSTRG.158610"; transcript_id "MSTRG.158610.1"; exon_number "7";
chr5	StringTie	exon	180949239	180949265	1000	+	.	gene_id "MSTRG.158610"; transcript_id "MSTRG.158610.1"; exon_number "8";
chr5	StringTie	exon	180949904	180954012	1000	+	.	gene_id "MSTRG.158610"; transcript_id "MSTRG.158610.1"; exon_number "9";
chr5	StringTie	transcript	180899101	180954131	1000	+	.	gene_id "MSTRG.158610"; transcript_id "MSTRG.158610.10";
chr5	StringTie	exon	180899101	180899359	1000	+	.	gene_id "MSTRG.158610"; transcript_id "MSTRG.158610.10"; exon_number "1";
chr5	StringTie	exon	180908586	180908933	1000	+	.	gene_id "MSTRG.158610"; transcript_id "MSTRG.158610.10"; exon_number "2";
chr5	StringTie	exon	180911339	180911614	1000	+	.	gene_id "MSTRG.158610"; transcript_id "MSTRG.158610.10"; exon_number "3";
chr5	StringTie	exon	180936658	180938137	1000	+	.	gene_id "MSTRG.158610"; transcript_id "MSTRG.158610.10"; exon_number "4";
chr5	StringTie	exon	180947512	180947625	1000	+	.	gene_id "MSTRG.158610"; transcript_id "MSTRG.158610.10"; exon_number "5";
chr5	StringTie	exon	180948355	180948375	1000	+	.	gene_id "MSTRG.158610"; transcript_id "MSTRG.158610.10"; exon_number "6";
chr5	StringTie	exon	180948920	180948946	1000	+	.	gene_id "MSTRG.158610"; transcript_id "MSTRG.158610.10"; exon_number "7";
chr5	StringTie	exon	180949239	180949265	1000	+	.	gene_id "MSTRG.158610"; transcript_id "MSTRG.158610.10"; exon_number "8";
chr5	StringTie	exon	180949904	180954131	1000	+	.	gene_id "MSTRG.158610"; transcript_id "MSTRG.158610.10"; exon_number "9";
chr5	StringTie	transcript	180899105	181007226	1000	+	.	gene_id "MSTRG.158610"; transcript_id "MSTRG.158610.11";
chr5	StringTie	exon	180899105	180899359	1000	+	.	gene_id "MSTRG.158610"; transcript_id "MSTRG.158610.11"; exon_number "1";
chr5	StringTie	exon	180908586	180908933	1000	+	.	gene_id "MSTRG.158610"; transcript_id "MSTRG.158610.11"; exon_number "2";
chr5	StringTie	exon	180911339	180911614	1000	+	.	gene_id "MSTRG.158610"; transcript_id "MSTRG.158610.11"; exon_number "3";
chr5	StringTie	exon	180947512	180947625	1000	+	.	gene_id "MSTRG.158610"; transcript_id "MSTRG.158610.11"; exon_number "4";
chr5	StringTie	exon	180948355	180948375	1000	+	.	gene_id "MSTRG.158610"; transcript_id "MSTRG.158610.11"; exon_number "5";
chr5	StringTie	exon	180948920	180948946	1000	+	.	gene_id "MSTRG.158610"; transcript_id "MSTRG.158610.11"; exon_number "6";
chr5	StringTie	exon	180949239	180949265	1000	+	.	gene_id "MSTRG.158610"; transcript_id "MSTRG.158610.11"; exon_number "7";
chr5	StringTie	exon	180949904	180949924	1000	+	.	gene_id "MSTRG.158610"; transcript_id "MSTRG.158610.11"; exon_number "8";
chr5	StringTie	exon	181003854	181003876	1000	+	.	gene_id "MSTRG.158610"; transcript_id "MSTRG.158610.11"; exon_number "9";
chr5	StringTie	exon	181004417	181004443	1000	+	.	gene_id "MSTRG.158610"; transcript_id "MSTRG.158610.11"; exon_number "10";
chr5	StringTie	exon	181004736	181004762	1000	+	.	gene_id "MSTRG.158610"; transcript_id "MSTRG.158610.11"; exon_number "11";
chr5	StringTie	exon	181005334	181007226	1000	+	.	gene_id "MSTRG.158610"; transcript_id "MSTRG.158610.11"; exon_number "12";
chr5	StringTie	transcript	180908103	180949633	1000	+	.	gene_id "MSTRG.158610"; transcript_id "MSTRG.158610.17";
chr5	StringTie	exon	180908103	180908192	1000	+	.	gene_id "MSTRG.158610"; transcript_id "MSTRG.158610.17"; exon_number "1";
chr5	StringTie	exon	180908586	180908933	1000	+	.	gene_id "MSTRG.158610"; transcript_id "MSTRG.158610.17"; exon_number "2";
chr5	StringTie	exon	180911339	180911614	1000	+	.	gene_id "MSTRG.158610"; transcript_id "MSTRG.158610.17"; exon_number "3";
chr5	StringTie	exon	180947625	180947755	1000	+	.	gene_id "MSTRG.158610"; transcript_id "MSTRG.158610.17"; exon_number "4";
chr5	StringTie	exon	180948355	180948375	1000	+	.	gene_id "MSTRG.158610"; transcript_id "MSTRG.158610.17"; exon_number "5";
chr5	StringTie	exon	180948920	180948946	1000	+	.	gene_id "MSTRG.158610"; transcript_id "MSTRG.158610.17"; exon_number "6";
chr5	StringTie	exon	180949239	180949633	1000	+	.	gene_id "MSTRG.158610"; transcript_id "MSTRG.158610.17"; exon_number "7";
chr5	StringTie	transcript	180909514	180912563	1000	+	.	gene_id "MSTRG.158610"; transcript_id "MSTRG.158610.18";
chr5	StringTie	exon	180909514	180909697	1000	+	.	gene_id "MSTRG.158610"; transcript_id "MSTRG.158610.18"; exon_number "1";
chr5	StringTie	exon	180911339	180911614	1000	+	.	gene_id "MSTRG.158610"; transcript_id "MSTRG.158610.18"; exon_number "2";
chr5	StringTie	exon	180912236	180912563	1000	+	.	gene_id "MSTRG.158610"; transcript_id "MSTRG.158610.18"; exon_number "3";
chr5	StringTie	transcript	180898766	180950883	1000	+	.	gene_id "MSTRG.158610"; transcript_id "MSTRG.158610.2";
chr5	StringTie	exon	180898766	180899359	1000	+	.	gene_id "MSTRG.158610"; transcript_id "MSTRG.158610.2"; exon_number "1";
chr5	StringTie	exon	180902346	180902497	1000	+	.	gene_id "MSTRG.158610"; transcript_id "MSTRG.158610.2"; exon_number "2";
chr5	StringTie	exon	180908586	180908933	1000	+	.	gene_id "MSTRG.158610"; transcript_id "MSTRG.158610.2"; exon_number "3";
chr5	StringTie	exon	180911339	180911614	1000	+	.	gene_id "MSTRG.158610"; transcript_id "MSTRG.158610.2"; exon_number "4";
chr5	StringTie	exon	180947625	180947755	1000	+	.	gene_id "MSTRG.158610"; transcript_id "MSTRG.158610.2"; exon_number "5";
chr5	StringTie	exon	180948355	180948375	1000	+	.	gene_id "MSTRG.158610"; transcript_id "MSTRG.158610.2"; exon_number "6";
chr5	StringTie	exon	180948920	180948946	1000	+	.	gene_id "MSTRG.158610"; transcript_id "MSTRG.158610.2"; exon_number "7";
chr5	StringTie	exon	180949239	180949265	1000	+	.	gene_id "MSTRG.158610"; transcript_id "MSTRG.158610.2"; exon_number "8";
chr5	StringTie	exon	180949904	180949996	1000	+	.	gene_id "MSTRG.158610"; transcript_id "MSTRG.158610.2"; exon_number "9";
chr5	StringTie	exon	180950039	180950883	1000	+	.	gene_id "MSTRG.158610"; transcript_id "MSTRG.158610.2"; exon_number "10";
chr5	StringTie	transcript	180909573	180954099	1000	+	.	gene_id "MSTRG.158610"; transcript_id "MSTRG.158610.21";
chr5	StringTie	exon	180909573	180909697	1000	+	.	gene_id "MSTRG.158610"; transcript_id "MSTRG.158610.21"; exon_number "1";
chr5	StringTie	exon	180911339	180911614	1000	+	.	gene_id "MSTRG.158610"; transcript_id "MSTRG.158610.21"; exon_number "2";
chr5	StringTie	exon	180947512	180947755	1000	+	.	gene_id "MSTRG.158610"; transcript_id "MSTRG.158610.21"; exon_number "3";
chr5	StringTie	exon	180948355	180948375	1000	+	.	gene_id "MSTRG.158610"; transcript_id "MSTRG.158610.21"; exon_number "4";
chr5	StringTie	exon	180948920	180948946	1000	+	.	gene_id "MSTRG.158610"; transcript_id "MSTRG.158610.21"; exon_number "5";
chr5	StringTie	exon	180949239	180954099	1000	+	.	gene_id "MSTRG.158610"; transcript_id "MSTRG.158610.21"; exon_number "6";
chr5	StringTie	transcript	180909577	180913665	1000	+	.	gene_id "MSTRG.158610"; transcript_id "MSTRG.158610.23";
chr5	StringTie	exon	180909577	180909697	1000	+	.	gene_id "MSTRG.158610"; transcript_id "MSTRG.158610.23"; exon_number "1";
chr5	StringTie	exon	180911339	180911614	1000	+	.	gene_id "MSTRG.158610"; transcript_id "MSTRG.158610.23"; exon_number "2";
chr5	StringTie	exon	180913634	180913665	1000	+	.	gene_id "MSTRG.158610"; transcript_id "MSTRG.158610.23"; exon_number "3";
chr5	StringTie	transcript	180910532	180951268	1000	+	.	gene_id "MSTRG.158610"; transcript_id "MSTRG.158610.25";
chr5	StringTie	exon	180910532	180910855	1000	+	.	gene_id "MSTRG.158610"; transcript_id "MSTRG.158610.25"; exon_number "1";
chr5	StringTie	exon	180911339	180911614	1000	+	.	gene_id "MSTRG.158610"; transcript_id "MSTRG.158610.25"; exon_number "2";
chr5	StringTie	exon	180947625	180947755	1000	+	.	gene_id "MSTRG.158610"; transcript_id "MSTRG.158610.25"; exon_number "3";
chr5	StringTie	exon	180948355	180948375	1000	+	.	gene_id "MSTRG.158610"; transcript_id "MSTRG.158610.25"; exon_number "4";
chr5	StringTie	exon	180948920	180948946	1000	+	.	gene_id "MSTRG.158610"; transcript_id "MSTRG.158610.25"; exon_number "5";
chr5	StringTie	exon	180949239	180951268	1000	+	.	gene_id "MSTRG.158610"; transcript_id "MSTRG.158610.25"; exon_number "6";
chr5	StringTie	transcript	180910900	180949633	1000	+	.	gene_id "MSTRG.158610"; transcript_id "MSTRG.158610.26";
chr5	StringTie	exon	180910900	180911208	1000	+	.	gene_id "MSTRG.158610"; transcript_id "MSTRG.158610.26"; exon_number "1";
chr5	StringTie	exon	180911339	180911614	1000	+	.	gene_id "MSTRG.158610"; transcript_id "MSTRG.158610.26"; exon_number "2";
chr5	StringTie	exon	180947625	180947755	1000	+	.	gene_id "MSTRG.158610"; transcript_id "MSTRG.158610.26"; exon_number "3";
chr5	StringTie	exon	180948355	180948375	1000	+	.	gene_id "MSTRG.158610"; transcript_id "MSTRG.158610.26"; exon_number "4";
chr5	StringTie	exon	180948920	180948946	1000	+	.	gene_id "MSTRG.158610"; transcript_id "MSTRG.158610.26"; exon_number "5";
chr5	StringTie	exon	180949239	180949633	1000	+	.	gene_id "MSTRG.158610"; transcript_id "MSTRG.158610.26"; exon_number "6";
chr5	StringTie	transcript	180911045	180912262	1000	+	.	gene_id "MSTRG.158610"; transcript_id "MSTRG.158610.27";
chr5	StringTie	exon	180911045	180911208	1000	+	.	gene_id "MSTRG.158610"; transcript_id "MSTRG.158610.27"; exon_number "1";
chr5	StringTie	exon	180911339	180911614	1000	+	.	gene_id "MSTRG.158610"; transcript_id "MSTRG.158610.27"; exon_number "2";
chr5	StringTie	exon	180912236	180912262	1000	+	.	gene_id "MSTRG.158610"; transcript_id "MSTRG.158610.27"; exon_number "3";
chr5	StringTie	transcript	180911083	180911612	1000	+	.	gene_id "MSTRG.158610"; transcript_id "MSTRG.158610.28";
chr5	StringTie	exon	180911083	180911211	1000	+	.	gene_id "MSTRG.158610"; transcript_id "MSTRG.158610.28"; exon_number "1";
chr5	StringTie	exon	180911339	180911612	1000	+	.	gene_id "MSTRG.158610"; transcript_id "MSTRG.158610.28"; exon_number "2";
chr5	StringTie	transcript	180898997	180954263	1000	+	.	gene_id "MSTRG.158610"; transcript_id "MSTRG.158610.3";
chr5	StringTie	exon	180898997	180899359	1000	+	.	gene_id "MSTRG.158610"; transcript_id "MSTRG.158610.3"; exon_number "1";
chr5	StringTie	exon	180902346	180902497	1000	+	.	gene_id "MSTRG.158610"; transcript_id "MSTRG.158610.3"; exon_number "2";
chr5	StringTie	exon	180908586	180908933	1000	+	.	gene_id "MSTRG.158610"; transcript_id "MSTRG.158610.3"; exon_number "3";
chr5	StringTie	exon	180911339	180911614	1000	+	.	gene_id "MSTRG.158610"; transcript_id "MSTRG.158610.3"; exon_number "4";
chr5	StringTie	exon	180947625	180947755	1000	+	.	gene_id "MSTRG.158610"; transcript_id "MSTRG.158610.3"; exon_number "5";
chr5	StringTie	exon	180948355	180948375	1000	+	.	gene_id "MSTRG.158610"; transcript_id "MSTRG.158610.3"; exon_number "6";
chr5	StringTie	exon	180948920	180948946	1000	+	.	gene_id "MSTRG.158610"; transcript_id "MSTRG.158610.3"; exon_number "7";
chr5	StringTie	exon	180949239	180954263	1000	+	.	gene_id "MSTRG.158610"; transcript_id "MSTRG.158610.3"; exon_number "8";
chr5	StringTie	transcript	180985557	181007307	1000	+	.	gene_id "MSTRG.158610"; transcript_id "MSTRG.158610.30";
chr5	StringTie	exon	180985557	180989077	1000	+	.	gene_id "MSTRG.158610"; transcript_id "MSTRG.158610.30"; exon_number "1";
chr5	StringTie	exon	180992813	180993160	1000	+	.	gene_id "MSTRG.158610"; transcript_id "MSTRG.158610.30"; exon_number "2";
chr5	StringTie	exon	180997213	180997488	1000	+	.	gene_id "MSTRG.158610"; transcript_id "MSTRG.158610.30"; exon_number "3";
chr5	StringTie	exon	181002672	181002785	1000	+	.	gene_id "MSTRG.158610"; transcript_id "MSTRG.158610.30"; exon_number "4";
chr5	StringTie	exon	181003856	181003988	1000	+	.	gene_id "MSTRG.158610"; transcript_id "MSTRG.158610.30"; exon_number "5";
chr5	StringTie	exon	181004417	181004443	1000	+	.	gene_id "MSTRG.158610"; transcript_id "MSTRG.158610.30"; exon_number "6";
chr5	StringTie	exon	181004736	181004762	1000	+	.	gene_id "MSTRG.158610"; transcript_id "MSTRG.158610.30"; exon_number "7";
chr5	StringTie	exon	181005334	181007307	1000	+	.	gene_id "MSTRG.158610"; transcript_id "MSTRG.158610.30"; exon_number "8";
chr5	StringTie	transcript	180988747	181007248	1000	+	.	gene_id "MSTRG.158610"; transcript_id "MSTRG.158610.31";
chr5	StringTie	exon	180988747	180989077	1000	+	.	gene_id "MSTRG.158610"; transcript_id "MSTRG.158610.31"; exon_number "1";
chr5	StringTie	exon	180992813	180993160	1000	+	.	gene_id "MSTRG.158610"; transcript_id "MSTRG.158610.31"; exon_number "2";
chr5	StringTie	exon	180997213	180997488	1000	+	.	gene_id "MSTRG.158610"; transcript_id "MSTRG.158610.31"; exon_number "3";
chr5	StringTie	exon	181002674	181002785	1000	+	.	gene_id "MSTRG.158610"; transcript_id "MSTRG.158610.31"; exon_number "4";
chr5	StringTie	exon	181003856	181003876	1000	+	.	gene_id "MSTRG.158610"; transcript_id "MSTRG.158610.31"; exon_number "5";
chr5	StringTie	exon	181004417	181004443	1000	+	.	gene_id "MSTRG.158610"; transcript_id "MSTRG.158610.31"; exon_number "6";
chr5	StringTie	exon	181004736	181007248	1000	+	.	gene_id "MSTRG.158610"; transcript_id "MSTRG.158610.31"; exon_number "7";
chr5	StringTie	transcript	180988747	181007246	1000	+	.	gene_id "MSTRG.158610"; transcript_id "MSTRG.158610.32";
chr5	StringTie	exon	180988747	180989077	1000	+	.	gene_id "MSTRG.158610"; transcript_id "MSTRG.158610.32"; exon_number "1";
chr5	StringTie	exon	180992813	180993160	1000	+	.	gene_id "MSTRG.158610"; transcript_id "MSTRG.158610.32"; exon_number "2";
chr5	StringTie	exon	180997213	180997475	1000	+	.	gene_id "MSTRG.158610"; transcript_id "MSTRG.158610.32"; exon_number "3";
chr5	StringTie	exon	181002672	181002785	1000	+	.	gene_id "MSTRG.158610"; transcript_id "MSTRG.158610.32"; exon_number "4";
chr5	StringTie	exon	181003856	181003988	1000	+	.	gene_id "MSTRG.158610"; transcript_id "MSTRG.158610.32"; exon_number "5";
chr5	StringTie	exon	181004417	181004443	1000	+	.	gene_id "MSTRG.158610"; transcript_id "MSTRG.158610.32"; exon_number "6";
chr5	StringTie	exon	181004736	181004762	1000	+	.	gene_id "MSTRG.158610"; transcript_id "MSTRG.158610.32"; exon_number "7";
chr5	StringTie	exon	181005334	181007246	1000	+	.	gene_id "MSTRG.158610"; transcript_id "MSTRG.158610.32"; exon_number "8";
chr5	StringTie	transcript	180988776	181008363	1000	+	.	gene_id "MSTRG.158610"; transcript_id "MSTRG.158610.33";
chr5	StringTie	exon	180988776	180989077	1000	+	.	gene_id "MSTRG.158610"; transcript_id "MSTRG.158610.33"; exon_number "1";
chr5	StringTie	exon	180992813	180993160	1000	+	.	gene_id "MSTRG.158610"; transcript_id "MSTRG.158610.33"; exon_number "2";
chr5	StringTie	exon	180997213	180997488	1000	+	.	gene_id "MSTRG.158610"; transcript_id "MSTRG.158610.33"; exon_number "3";
chr5	StringTie	exon	181002672	181002785	1000	+	.	gene_id "MSTRG.158610"; transcript_id "MSTRG.158610.33"; exon_number "4";
chr5	StringTie	exon	181003856	181004762	1000	+	.	gene_id "MSTRG.158610"; transcript_id "MSTRG.158610.33"; exon_number "5";
chr5	StringTie	exon	181005334	181008363	1000	+	.	gene_id "MSTRG.158610"; transcript_id "MSTRG.158610.33"; exon_number "6";
chr5	StringTie	transcript	180988783	181007246	1000	+	.	gene_id "MSTRG.158610"; transcript_id "MSTRG.158610.34";
chr5	StringTie	exon	180988783	180989077	1000	+	.	gene_id "MSTRG.158610"; transcript_id "MSTRG.158610.34"; exon_number "1";
chr5	StringTie	exon	180991752	180991822	1000	+	.	gene_id "MSTRG.158610"; transcript_id "MSTRG.158610.34"; exon_number "2";
chr5	StringTie	exon	180992813	180993160	1000	+	.	gene_id "MSTRG.158610"; transcript_id "MSTRG.158610.34"; exon_number "3";
chr5	StringTie	exon	180997213	180997488	1000	+	.	gene_id "MSTRG.158610"; transcript_id "MSTRG.158610.34"; exon_number "4";
chr5	StringTie	exon	181002674	181002785	1000	+	.	gene_id "MSTRG.158610"; transcript_id "MSTRG.158610.34"; exon_number "5";
chr5	StringTie	exon	181003856	181003988	1000	+	.	gene_id "MSTRG.158610"; transcript_id "MSTRG.158610.34"; exon_number "6";
chr5	StringTie	exon	181004417	181004443	1000	+	.	gene_id "MSTRG.158610"; transcript_id "MSTRG.158610.34"; exon_number "7";
chr5	StringTie	exon	181004736	181004762	1000	+	.	gene_id "MSTRG.158610"; transcript_id "MSTRG.158610.34"; exon_number "8";
chr5	StringTie	exon	181005334	181007246	1000	+	.	gene_id "MSTRG.158610"; transcript_id "MSTRG.158610.34"; exon_number "9";
chr5	StringTie	transcript	180988787	181007265	1000	+	.	gene_id "MSTRG.158610"; transcript_id "MSTRG.158610.35";
chr5	StringTie	exon	180988787	180989077	1000	+	.	gene_id "MSTRG.158610"; transcript_id "MSTRG.158610.35"; exon_number "1";
chr5	StringTie	exon	180992813	180993160	1000	+	.	gene_id "MSTRG.158610"; transcript_id "MSTRG.158610.35"; exon_number "2";
chr5	StringTie	exon	180997213	180997488	1000	+	.	gene_id "MSTRG.158610"; transcript_id "MSTRG.158610.35"; exon_number "3";
chr5	StringTie	exon	181002674	181002785	1000	+	.	gene_id "MSTRG.158610"; transcript_id "MSTRG.158610.35"; exon_number "4";
chr5	StringTie	exon	181003856	181003988	1000	+	.	gene_id "MSTRG.158610"; transcript_id "MSTRG.158610.35"; exon_number "5";
chr5	StringTie	exon	181004417	181004443	1000	+	.	gene_id "MSTRG.158610"; transcript_id "MSTRG.158610.35"; exon_number "6";
chr5	StringTie	exon	181004736	181004762	1000	+	.	gene_id "MSTRG.158610"; transcript_id "MSTRG.158610.35"; exon_number "7";
chr5	StringTie	exon	181005334	181007265	1000	+	.	gene_id "MSTRG.158610"; transcript_id "MSTRG.158610.35"; exon_number "8";
chr5	StringTie	transcript	180988788	181007945	1000	+	.	gene_id "MSTRG.158610"; transcript_id "MSTRG.158610.36";
chr5	StringTie	exon	180988788	180989077	1000	+	.	gene_id "MSTRG.158610"; transcript_id "MSTRG.158610.36"; exon_number "1";
chr5	StringTie	exon	180992813	180993160	1000	+	.	gene_id "MSTRG.158610"; transcript_id "MSTRG.158610.36"; exon_number "2";
chr5	StringTie	exon	180997213	180997475	1000	+	.	gene_id "MSTRG.158610"; transcript_id "MSTRG.158610.36"; exon_number "3";
chr5	StringTie	exon	181002672	181002785	1000	+	.	gene_id "MSTRG.158610"; transcript_id "MSTRG.158610.36"; exon_number "4";
chr5	StringTie	exon	181003856	181003876	1000	+	.	gene_id "MSTRG.158610"; transcript_id "MSTRG.158610.36"; exon_number "5";
chr5	StringTie	exon	181004417	181004762	1000	+	.	gene_id "MSTRG.158610"; transcript_id "MSTRG.158610.36"; exon_number "6";
chr5	StringTie	exon	181005334	181007945	1000	+	.	gene_id "MSTRG.158610"; transcript_id "MSTRG.158610.36"; exon_number "7";
chr5	StringTie	transcript	180988788	181007244	1000	+	.	gene_id "MSTRG.158610"; transcript_id "MSTRG.158610.37";
chr5	StringTie	exon	180988788	180989077	1000	+	.	gene_id "MSTRG.158610"; transcript_id "MSTRG.158610.37"; exon_number "1";
chr5	StringTie	exon	180992813	180993160	1000	+	.	gene_id "MSTRG.158610"; transcript_id "MSTRG.158610.37"; exon_number "2";
chr5	StringTie	exon	180997213	180997488	1000	+	.	gene_id "MSTRG.158610"; transcript_id "MSTRG.158610.37"; exon_number "3";
chr5	StringTie	exon	181002672	181002785	1000	+	.	gene_id "MSTRG.158610"; transcript_id "MSTRG.158610.37"; exon_number "4";
chr5	StringTie	exon	181003075	181003876	1000	+	.	gene_id "MSTRG.158610"; transcript_id "MSTRG.158610.37"; exon_number "5";
chr5	StringTie	exon	181004417	181007244	1000	+	.	gene_id "MSTRG.158610"; transcript_id "MSTRG.158610.37"; exon_number "6";
chr5	StringTie	transcript	180988794	181007278	1000	+	.	gene_id "MSTRG.158610"; transcript_id "MSTRG.158610.38";
chr5	StringTie	exon	180988794	180989077	1000	+	.	gene_id "MSTRG.158610"; transcript_id "MSTRG.158610.38"; exon_number "1";
chr5	StringTie	exon	180997213	180997488	1000	+	.	gene_id "MSTRG.158610"; transcript_id "MSTRG.158610.38"; exon_number "2";
chr5	StringTie	exon	181002674	181007278	1000	+	.	gene_id "MSTRG.158610"; transcript_id "MSTRG.158610.38"; exon_number "3";
chr5	StringTie	transcript	180988794	181007447	1000	+	.	gene_id "MSTRG.158610"; transcript_id "MSTRG.158610.39";
chr5	StringTie	exon	180988794	180991822	1000	+	.	gene_id "MSTRG.158610"; transcript_id "MSTRG.158610.39"; exon_number "1";
chr5	StringTie	exon	180992813	180997488	1000	+	.	gene_id "MSTRG.158610"; transcript_id "MSTRG.158610.39"; exon_number "2";
chr5	StringTie	exon	181002672	181004443	1000	+	.	gene_id "MSTRG.158610"; transcript_id "MSTRG.158610.39"; exon_number "3";
chr5	StringTie	exon	181004736	181007447	1000	+	.	gene_id "MSTRG.158610"; transcript_id "MSTRG.158610.39"; exon_number "4";
chr5	StringTie	transcript	180898998	180920032	1000	+	.	gene_id "MSTRG.158610"; transcript_id "MSTRG.158610.4";
chr5	StringTie	exon	180898998	180899359	1000	+	.	gene_id "MSTRG.158610"; transcript_id "MSTRG.158610.4"; exon_number "1";
chr5	StringTie	exon	180908586	180908933	1000	+	.	gene_id "MSTRG.158610"; transcript_id "MSTRG.158610.4"; exon_number "2";
chr5	StringTie	exon	180911339	180911614	1000	+	.	gene_id "MSTRG.158610"; transcript_id "MSTRG.158610.4"; exon_number "3";
chr5	StringTie	exon	180913634	180920032	1000	+	.	gene_id "MSTRG.158610"; transcript_id "MSTRG.158610.4"; exon_number "4";
chr5	StringTie	transcript	180988802	181008363	1000	+	.	gene_id "MSTRG.158610"; transcript_id "MSTRG.158610.40";
chr5	StringTie	exon	180988802	180991822	1000	+	.	gene_id "MSTRG.158610"; transcript_id "MSTRG.158610.40"; exon_number "1";
chr5	StringTie	exon	180992813	181002785	1000	+	.	gene_id "MSTRG.158610"; transcript_id "MSTRG.158610.40"; exon_number "2";
chr5	StringTie	exon	181003856	181004443	1000	+	.	gene_id "MSTRG.158610"; transcript_id "MSTRG.158610.40"; exon_number "3";
chr5	StringTie	exon	181004736	181004762	1000	+	.	gene_id "MSTRG.158610"; transcript_id "MSTRG.158610.40"; exon_number "4";
chr5	StringTie	exon	181005334	181008363	1000	+	.	gene_id "MSTRG.158610"; transcript_id "MSTRG.158610.40"; exon_number "5";
chr5	StringTie	transcript	180988802	181008363	1000	+	.	gene_id "MSTRG.158610"; transcript_id "MSTRG.158610.41";
chr5	StringTie	exon	180988802	180989077	1000	+	.	gene_id "MSTRG.158610"; transcript_id "MSTRG.158610.41"; exon_number "1";
chr5	StringTie	exon	180992813	180993160	1000	+	.	gene_id "MSTRG.158610"; transcript_id "MSTRG.158610.41"; exon_number "2";
chr5	StringTie	exon	180997213	180997488	1000	+	.	gene_id "MSTRG.158610"; transcript_id "MSTRG.158610.41"; exon_number "3";
chr5	StringTie	exon	181002674	181002785	1000	+	.	gene_id "MSTRG.158610"; transcript_id "MSTRG.158610.41"; exon_number "4";
chr5	StringTie	exon	181003856	181003876	1000	+	.	gene_id "MSTRG.158610"; transcript_id "MSTRG.158610.41"; exon_number "5";
chr5	StringTie	exon	181004417	181004762	1000	+	.	gene_id "MSTRG.158610"; transcript_id "MSTRG.158610.41"; exon_number "6";
chr5	StringTie	exon	181005334	181008363	1000	+	.	gene_id "MSTRG.158610"; transcript_id "MSTRG.158610.41"; exon_number "7";
chr5	StringTie	transcript	180988803	181007265	1000	+	.	gene_id "MSTRG.158610"; transcript_id "MSTRG.158610.42";
chr5	StringTie	exon	180988803	180989077	1000	+	.	gene_id "MSTRG.158610"; transcript_id "MSTRG.158610.42"; exon_number "1";
chr5	StringTie	exon	180992813	180993160	1000	+	.	gene_id "MSTRG.158610"; transcript_id "MSTRG.158610.42"; exon_number "2";
chr5	StringTie	exon	180997213	180997475	1000	+	.	gene_id "MSTRG.158610"; transcript_id "MSTRG.158610.42"; exon_number "3";
chr5	StringTie	exon	181002672	181002785	1000	+	.	gene_id "MSTRG.158610"; transcript_id "MSTRG.158610.42"; exon_number "4";
chr5	StringTie	exon	181003856	181003876	1000	+	.	gene_id "MSTRG.158610"; transcript_id "MSTRG.158610.42"; exon_number "5";
chr5	StringTie	exon	181004417	181004443	1000	+	.	gene_id "MSTRG.158610"; transcript_id "MSTRG.158610.42"; exon_number "6";
chr5	StringTie	exon	181004736	181007265	1000	+	.	gene_id "MSTRG.158610"; transcript_id "MSTRG.158610.42"; exon_number "7";
chr5	StringTie	transcript	180988822	181007297	1000	+	.	gene_id "MSTRG.158610"; transcript_id "MSTRG.158610.43";
chr5	StringTie	exon	180988822	180989077	1000	+	.	gene_id "MSTRG.158610"; transcript_id "MSTRG.158610.43"; exon_number "1";
chr5	StringTie	exon	180992813	180993160	1000	+	.	gene_id "MSTRG.158610"; transcript_id "MSTRG.158610.43"; exon_number "2";
chr5	StringTie	exon	180997213	180997488	1000	+	.	gene_id "MSTRG.158610"; transcript_id "MSTRG.158610.43"; exon_number "3";
chr5	StringTie	exon	181002672	181002785	1000	+	.	gene_id "MSTRG.158610"; transcript_id "MSTRG.158610.43"; exon_number "4";
chr5	StringTie	exon	181003075	181003876	1000	+	.	gene_id "MSTRG.158610"; transcript_id "MSTRG.158610.43"; exon_number "5";
chr5	StringTie	exon	181004417	181004443	1000	+	.	gene_id "MSTRG.158610"; transcript_id "MSTRG.158610.43"; exon_number "6";
chr5	StringTie	exon	181004736	181004762	1000	+	.	gene_id "MSTRG.158610"; transcript_id "MSTRG.158610.43"; exon_number "7";
chr5	StringTie	exon	181005334	181007297	1000	+	.	gene_id "MSTRG.158610"; transcript_id "MSTRG.158610.43"; exon_number "8";
chr5	StringTie	transcript	180988859	181006700	1000	+	.	gene_id "MSTRG.158610"; transcript_id "MSTRG.158610.45";
chr5	StringTie	exon	180988859	180989077	1000	+	.	gene_id "MSTRG.158610"; transcript_id "MSTRG.158610.45"; exon_number "1";
chr5	StringTie	exon	180992813	180993160	1000	+	.	gene_id "MSTRG.158610"; transcript_id "MSTRG.158610.45"; exon_number "2";
chr5	StringTie	exon	180997213	180997488	1000	+	.	gene_id "MSTRG.158610"; transcript_id "MSTRG.158610.45"; exon_number "3";
chr5	StringTie	exon	181002650	181002785	1000	+	.	gene_id "MSTRG.158610"; transcript_id "MSTRG.158610.45"; exon_number "4";
chr5	StringTie	exon	181003856	181003876	1000	+	.	gene_id "MSTRG.158610"; transcript_id "MSTRG.158610.45"; exon_number "5";
chr5	StringTie	exon	181004417	181004443	1000	+	.	gene_id "MSTRG.158610"; transcript_id "MSTRG.158610.45"; exon_number "6";
chr5	StringTie	exon	181004736	181004762	1000	+	.	gene_id "MSTRG.158610"; transcript_id "MSTRG.158610.45"; exon_number "7";
chr5	StringTie	exon	181005334	181006700	1000	+	.	gene_id "MSTRG.158610"; transcript_id "MSTRG.158610.45"; exon_number "8";
chr5	StringTie	transcript	181003567	181007170	1000	+	.	gene_id "MSTRG.158610"; transcript_id "MSTRG.158610.46";
chr5	StringTie	exon	181003567	181004960	1000	+	.	gene_id "MSTRG.158610"; transcript_id "MSTRG.158610.46"; exon_number "1";
chr5	StringTie	exon	181005334	181007170	1000	+	.	gene_id "MSTRG.158610"; transcript_id "MSTRG.158610.46"; exon_number "2";
chr5	StringTie	transcript	180899019	180954156	1000	+	.	gene_id "MSTRG.158610"; transcript_id "MSTRG.158610.5";
chr5	StringTie	exon	180899019	180899359	1000	+	.	gene_id "MSTRG.158610"; transcript_id "MSTRG.158610.5"; exon_number "1";
chr5	StringTie	exon	180908586	180908933	1000	+	.	gene_id "MSTRG.158610"; transcript_id "MSTRG.158610.5"; exon_number "2";
chr5	StringTie	exon	180911339	180911614	1000	+	.	gene_id "MSTRG.158610"; transcript_id "MSTRG.158610.5"; exon_number "3";
chr5	StringTie	exon	180938098	180938137	1000	+	.	gene_id "MSTRG.158610"; transcript_id "MSTRG.158610.5"; exon_number "4";
chr5	StringTie	exon	180947512	180947625	1000	+	.	gene_id "MSTRG.158610"; transcript_id "MSTRG.158610.5"; exon_number "5";
chr5	StringTie	exon	180948355	180948375	1000	+	.	gene_id "MSTRG.158610"; transcript_id "MSTRG.158610.5"; exon_number "6";
chr5	StringTie	exon	180948920	180948946	1000	+	.	gene_id "MSTRG.158610"; transcript_id "MSTRG.158610.5"; exon_number "7";
chr5	StringTie	exon	180949239	180949265	1000	+	.	gene_id "MSTRG.158610"; transcript_id "MSTRG.158610.5"; exon_number "8";
chr5	StringTie	exon	180949904	180954156	1000	+	.	gene_id "MSTRG.158610"; transcript_id "MSTRG.158610.5"; exon_number "9";
chr5	StringTie	transcript	180899023	180954113	1000	+	.	gene_id "MSTRG.158610"; transcript_id "MSTRG.158610.6";
chr5	StringTie	exon	180899023	180899359	1000	+	.	gene_id "MSTRG.158610"; transcript_id "MSTRG.158610.6"; exon_number "1";
chr5	StringTie	exon	180902346	180902396	1000	+	.	gene_id "MSTRG.158610"; transcript_id "MSTRG.158610.6"; exon_number "2";
chr5	StringTie	exon	180947512	180947625	1000	+	.	gene_id "MSTRG.158610"; transcript_id "MSTRG.158610.6"; exon_number "3";
chr5	StringTie	exon	180948355	180948375	1000	+	.	gene_id "MSTRG.158610"; transcript_id "MSTRG.158610.6"; exon_number "4";
chr5	StringTie	exon	180948920	180948946	1000	+	.	gene_id "MSTRG.158610"; transcript_id "MSTRG.158610.6"; exon_number "5";
chr5	StringTie	exon	180949239	180949265	1000	+	.	gene_id "MSTRG.158610"; transcript_id "MSTRG.158610.6"; exon_number "6";
chr5	StringTie	exon	180949904	180954113	1000	+	.	gene_id "MSTRG.158610"; transcript_id "MSTRG.158610.6"; exon_number "7";
chr5	StringTie	transcript	180899056	180913027	1000	+	.	gene_id "MSTRG.158610"; transcript_id "MSTRG.158610.7";
chr5	StringTie	exon	180899056	180899359	1000	+	.	gene_id "MSTRG.158610"; transcript_id "MSTRG.158610.7"; exon_number "1";
chr5	StringTie	exon	180908586	180908933	1000	+	.	gene_id "MSTRG.158610"; transcript_id "MSTRG.158610.7"; exon_number "2";
chr5	StringTie	exon	180911339	180911614	1000	+	.	gene_id "MSTRG.158610"; transcript_id "MSTRG.158610.7"; exon_number "3";
chr5	StringTie	exon	180913003	180913027	1000	+	.	gene_id "MSTRG.158610"; transcript_id "MSTRG.158610.7"; exon_number "4";
chr5	StringTie	transcript	180899090	180925277	1000	+	.	gene_id "MSTRG.158610"; transcript_id "MSTRG.158610.9";
chr5	StringTie	exon	180899090	180899359	1000	+	.	gene_id "MSTRG.158610"; transcript_id "MSTRG.158610.9"; exon_number "1";
chr5	StringTie	exon	180908586	180908933	1000	+	.	gene_id "MSTRG.158610"; transcript_id "MSTRG.158610.9"; exon_number "2";
chr5	StringTie	exon	180911339	180911614	1000	+	.	gene_id "MSTRG.158610"; transcript_id "MSTRG.158610.9"; exon_number "3";
chr5	StringTie	exon	180925189	180925277	1000	+	.	gene_id "MSTRG.158610"; transcript_id "MSTRG.158610.9"; exon_number "4";
chr5	StringTie	transcript	180909838	180909927	1000	+	.	gene_id "MSTRG.158611"; transcript_id "ENST00000410920"; gene_name "Y_RNA"; ref_gene_id "ENSG00000222852";
chr5	StringTie	exon	180909838	180909927	1000	+	.	gene_id "MSTRG.158611"; transcript_id "ENST00000410920"; exon_number "1"; gene_name "Y_RNA"; ref_gene_id "ENSG00000222852";
chr5	StringTie	transcript	180945756	180945907	1000	+	.	gene_id "MSTRG.158612"; transcript_id "ENST00000460178"; gene_name "RPS29P12"; ref_gene_id "ENSG00000243664";
chr5	StringTie	exon	180945756	180945907	1000	+	.	gene_id "MSTRG.158612"; transcript_id "ENST00000460178"; exon_number "1"; gene_name "RPS29P12"; ref_gene_id "ENSG00000243664";
chr5	StringTie	transcript	180956550	180958153	1000	.	.	gene_id "MSTRG.158613"; transcript_id "MSTRG.158613.1";
chr5	StringTie	exon	180956550	180958153	1000	.	.	gene_id "MSTRG.158613"; transcript_id "MSTRG.158613.1"; exon_number "1";
chr5	StringTie	transcript	180959172	180960291	1000	.	.	gene_id "MSTRG.158614"; transcript_id "MSTRG.158614.1";
chr5	StringTie	exon	180959172	180960291	1000	.	.	gene_id "MSTRG.158614"; transcript_id "MSTRG.158614.1"; exon_number "1";
chr5	StringTie	transcript	180961668	180962084	1000	.	.	gene_id "MSTRG.158615"; transcript_id "MSTRG.158615.1";
chr5	StringTie	exon	180961668	180962084	1000	.	.	gene_id "MSTRG.158615"; transcript_id "MSTRG.158615.1"; exon_number "1";
chr5	StringTie	transcript	180967189	180970762	1000	-	.	gene_id "MSTRG.158616"; transcript_id "ENST00000512672"; gene_name "CTD-2593A12.3"; ref_gene_id "ENSG00000249287";
chr5	StringTie	exon	180967189	180967672	1000	-	.	gene_id "MSTRG.158616"; transcript_id "ENST00000512672"; exon_number "1"; gene_name "CTD-2593A12.3"; ref_gene_id "ENSG00000249287";
chr5	StringTie	exon	180970052	180970762	1000	-	.	gene_id "MSTRG.158616"; transcript_id "ENST00000512672"; exon_number "2"; gene_name "CTD-2593A12.3"; ref_gene_id "ENSG00000249287";
chr5	StringTie	transcript	180967848	180968567	1000	+	.	gene_id "MSTRG.158617"; transcript_id "ENST00000505889"; gene_name "CTD-2593A12.2"; ref_gene_id "ENSG00000248761";
chr5	StringTie	exon	180967848	180968567	1000	+	.	gene_id "MSTRG.158617"; transcript_id "ENST00000505889"; exon_number "1"; gene_name "CTD-2593A12.2"; ref_gene_id "ENSG00000248761";
chr5	StringTie	transcript	180981668	180981907	1000	.	.	gene_id "MSTRG.158618"; transcript_id "MSTRG.158618.1";
chr5	StringTie	exon	180981668	180981907	1000	.	.	gene_id "MSTRG.158618"; transcript_id "MSTRG.158618.1"; exon_number "1";
chr5	StringTie	transcript	180982273	180982611	1000	+	.	gene_id "MSTRG.158619"; transcript_id "ENST00000511402"; gene_name "CTD-2593A12.4"; ref_gene_id "ENSG00000231228";
chr5	StringTie	exon	180982273	180982611	1000	+	.	gene_id "MSTRG.158619"; transcript_id "ENST00000511402"; exon_number "1"; gene_name "CTD-2593A12.4"; ref_gene_id "ENSG00000231228";
chr1	StringTie	transcript	221278949	221280202	1000	.	.	gene_id "MSTRG.15862"; transcript_id "MSTRG.15862.1";
chr1	StringTie	exon	221278949	221280202	1000	.	.	gene_id "MSTRG.15862"; transcript_id "MSTRG.15862.1"; exon_number "1";
chr5	StringTie	transcript	180982676	180983706	1000	.	.	gene_id "MSTRG.158620"; transcript_id "MSTRG.158620.1";
chr5	StringTie	exon	180982676	180983706	1000	.	.	gene_id "MSTRG.158620"; transcript_id "MSTRG.158620.1"; exon_number "1";
chr5	StringTie	transcript	180984573	180984812	1000	.	.	gene_id "MSTRG.158621"; transcript_id "MSTRG.158621.1";
chr5	StringTie	exon	180984573	180984812	1000	.	.	gene_id "MSTRG.158621"; transcript_id "MSTRG.158621.1"; exon_number "1";
chr5	StringTie	transcript	181005777	181006268	1000	-	.	gene_id "MSTRG.158622"; transcript_id "MSTRG.158622.1";
chr5	StringTie	exon	181005777	181005970	1000	-	.	gene_id "MSTRG.158622"; transcript_id "MSTRG.158622.1"; exon_number "1";
chr5	StringTie	exon	181006079	181006268	1000	-	.	gene_id "MSTRG.158622"; transcript_id "MSTRG.158622.1"; exon_number "2";
chr5	StringTie	transcript	181006035	181006388	1000	-	.	gene_id "MSTRG.158622"; transcript_id "MSTRG.158622.2";
chr5	StringTie	exon	181006035	181006194	1000	-	.	gene_id "MSTRG.158622"; transcript_id "MSTRG.158622.2"; exon_number "1";
chr5	StringTie	exon	181006238	181006388	1000	-	.	gene_id "MSTRG.158622"; transcript_id "MSTRG.158622.2"; exon_number "2";
chr5	StringTie	transcript	181010815	181011079	1000	-	.	gene_id "MSTRG.158623"; transcript_id "MSTRG.158623.1";
chr5	StringTie	exon	181010815	181011079	1000	-	.	gene_id "MSTRG.158623"; transcript_id "MSTRG.158623.1"; exon_number "1";
chr5	StringTie	transcript	181011427	181011774	1000	.	.	gene_id "MSTRG.158624"; transcript_id "MSTRG.158624.1";
chr5	StringTie	exon	181011427	181011774	1000	.	.	gene_id "MSTRG.158624"; transcript_id "MSTRG.158624.1"; exon_number "1";
chr5	StringTie	transcript	181015823	181016504	1000	-	.	gene_id "MSTRG.158625"; transcript_id "MSTRG.158625.1";
chr5	StringTie	exon	181015823	181016504	1000	-	.	gene_id "MSTRG.158625"; transcript_id "MSTRG.158625.1"; exon_number "1";
chr5	StringTie	transcript	181016928	181017533	1000	.	.	gene_id "MSTRG.158626"; transcript_id "MSTRG.158626.1";
chr5	StringTie	exon	181016928	181017533	1000	.	.	gene_id "MSTRG.158626"; transcript_id "MSTRG.158626.1"; exon_number "1";
chr5	StringTie	transcript	181018515	181019630	1000	.	.	gene_id "MSTRG.158627"; transcript_id "MSTRG.158627.1";
chr5	StringTie	exon	181018515	181019630	1000	.	.	gene_id "MSTRG.158627"; transcript_id "MSTRG.158627.1"; exon_number "1";
chr5	StringTie	transcript	181020021	181021726	1000	.	.	gene_id "MSTRG.158628"; transcript_id "MSTRG.158628.1";
chr5	StringTie	exon	181020021	181021726	1000	.	.	gene_id "MSTRG.158628"; transcript_id "MSTRG.158628.1"; exon_number "1";
chr5	StringTie	transcript	181023328	181025390	1000	.	.	gene_id "MSTRG.158629"; transcript_id "MSTRG.158629.1";
chr5	StringTie	exon	181023328	181025390	1000	.	.	gene_id "MSTRG.158629"; transcript_id "MSTRG.158629.1"; exon_number "1";
chr1	StringTie	transcript	221286439	221287730	1000	+	.	gene_id "MSTRG.15863"; transcript_id "MSTRG.15863.1";
chr1	StringTie	exon	221286439	221287730	1000	+	.	gene_id "MSTRG.15863"; transcript_id "MSTRG.15863.1"; exon_number "1";
chr1	StringTie	transcript	221286695	221287217	1000	+	.	gene_id "MSTRG.15863"; transcript_id "MSTRG.15863.2";
chr1	StringTie	exon	221286695	221286942	1000	+	.	gene_id "MSTRG.15863"; transcript_id "MSTRG.15863.2"; exon_number "1";
chr1	StringTie	exon	221287039	221287217	1000	+	.	gene_id "MSTRG.15863"; transcript_id "MSTRG.15863.2"; exon_number "2";
chr5	StringTie	transcript	181025784	181025993	1000	.	.	gene_id "MSTRG.158630"; transcript_id "MSTRG.158630.1";
chr5	StringTie	exon	181025784	181025993	1000	.	.	gene_id "MSTRG.158630"; transcript_id "MSTRG.158630.1"; exon_number "1";
chr5	StringTie	transcript	181026554	181029940	1000	.	.	gene_id "MSTRG.158631"; transcript_id "MSTRG.158631.1";
chr5	StringTie	exon	181026554	181029940	1000	.	.	gene_id "MSTRG.158631"; transcript_id "MSTRG.158631.1"; exon_number "1";
chr5	StringTie	transcript	181065086	181065677	1000	+	.	gene_id "MSTRG.158632"; transcript_id "ENST00000468453"; gene_name "CTB-14A14.1"; ref_gene_id "ENSG00000241870";
chr5	StringTie	exon	181065086	181065677	1000	+	.	gene_id "MSTRG.158632"; transcript_id "ENST00000468453"; exon_number "1"; gene_name "CTB-14A14.1"; ref_gene_id "ENSG00000241870";
chr5	StringTie	transcript	181066186	181066826	1000	.	.	gene_id "MSTRG.158633"; transcript_id "MSTRG.158633.1";
chr5	StringTie	exon	181066186	181066826	1000	.	.	gene_id "MSTRG.158633"; transcript_id "MSTRG.158633.1"; exon_number "1";
chr5	StringTie	transcript	181069669	181070454	1000	.	.	gene_id "MSTRG.158634"; transcript_id "MSTRG.158634.1";
chr5	StringTie	exon	181069669	181070454	1000	.	.	gene_id "MSTRG.158634"; transcript_id "MSTRG.158634.1"; exon_number "1";
chr5	StringTie	transcript	181071829	181073226	1000	.	.	gene_id "MSTRG.158635"; transcript_id "MSTRG.158635.1";
chr5	StringTie	exon	181071829	181073226	1000	.	.	gene_id "MSTRG.158635"; transcript_id "MSTRG.158635.1"; exon_number "1";
chr5	StringTie	transcript	181076627	181077557	1000	.	.	gene_id "MSTRG.158636"; transcript_id "MSTRG.158636.1";
chr5	StringTie	exon	181076627	181077557	1000	.	.	gene_id "MSTRG.158636"; transcript_id "MSTRG.158636.1"; exon_number "1";
chr5	StringTie	transcript	181079041	181079923	1000	.	.	gene_id "MSTRG.158637"; transcript_id "MSTRG.158637.1";
chr5	StringTie	exon	181079041	181079923	1000	.	.	gene_id "MSTRG.158637"; transcript_id "MSTRG.158637.1"; exon_number "1";
chr5	StringTie	transcript	181080958	181083173	1000	.	.	gene_id "MSTRG.158638"; transcript_id "MSTRG.158638.1";
chr5	StringTie	exon	181080958	181083173	1000	.	.	gene_id "MSTRG.158638"; transcript_id "MSTRG.158638.1"; exon_number "1";
chr5	StringTie	transcript	181083577	181084287	1000	.	.	gene_id "MSTRG.158639"; transcript_id "MSTRG.158639.1";
chr5	StringTie	exon	181083577	181084287	1000	.	.	gene_id "MSTRG.158639"; transcript_id "MSTRG.158639.1"; exon_number "1";
chr1	StringTie	transcript	221288123	221289409	1000	.	.	gene_id "MSTRG.15864"; transcript_id "MSTRG.15864.1";
chr1	StringTie	exon	221288123	221289409	1000	.	.	gene_id "MSTRG.15864"; transcript_id "MSTRG.15864.1"; exon_number "1";
chr5	StringTie	transcript	181084890	181085976	1000	.	.	gene_id "MSTRG.158640"; transcript_id "MSTRG.158640.1";
chr5	StringTie	exon	181084890	181085976	1000	.	.	gene_id "MSTRG.158640"; transcript_id "MSTRG.158640.1"; exon_number "1";
chr5	StringTie	transcript	181093100	181093666	1000	.	.	gene_id "MSTRG.158641"; transcript_id "MSTRG.158641.1";
chr5	StringTie	exon	181093100	181093666	1000	.	.	gene_id "MSTRG.158641"; transcript_id "MSTRG.158641.1"; exon_number "1";
chr5	StringTie	transcript	181099140	181100666	1000	-	.	gene_id "MSTRG.158642"; transcript_id "ENST00000504678"; gene_name "FOXO1B"; ref_gene_id "ENSG00000214295";
chr5	StringTie	exon	181099140	181100666	1000	-	.	gene_id "MSTRG.158642"; transcript_id "ENST00000504678"; exon_number "1"; gene_name "FOXO1B"; ref_gene_id "ENSG00000214295";
chr5	StringTie	transcript	181100473	181107035	1000	+	.	gene_id "MSTRG.158643"; transcript_id "MSTRG.158643.1";
chr5	StringTie	exon	181100473	181100673	1000	+	.	gene_id "MSTRG.158643"; transcript_id "MSTRG.158643.1"; exon_number "1";
chr5	StringTie	exon	181104272	181107035	1000	+	.	gene_id "MSTRG.158643"; transcript_id "MSTRG.158643.1"; exon_number "2";
chr5	StringTie	transcript	181100643	181106971	1000	+	.	gene_id "MSTRG.158643"; transcript_id "MSTRG.158643.2";
chr5	StringTie	exon	181100643	181100673	1000	+	.	gene_id "MSTRG.158643"; transcript_id "MSTRG.158643.2"; exon_number "1";
chr5	StringTie	exon	181101554	181102087	1000	+	.	gene_id "MSTRG.158643"; transcript_id "MSTRG.158643.2"; exon_number "2";
chr5	StringTie	exon	181104272	181106971	1000	+	.	gene_id "MSTRG.158643"; transcript_id "MSTRG.158643.2"; exon_number "3";
chr5	StringTie	transcript	181102954	181106495	1000	-	.	gene_id "MSTRG.158644"; transcript_id "MSTRG.158644.1";
chr5	StringTie	exon	181102954	181106495	1000	-	.	gene_id "MSTRG.158644"; transcript_id "MSTRG.158644.1"; exon_number "1";
chr5	StringTie	transcript	181110300	181110513	1000	.	.	gene_id "MSTRG.158645"; transcript_id "MSTRG.158645.1";
chr5	StringTie	exon	181110300	181110513	1000	.	.	gene_id "MSTRG.158645"; transcript_id "MSTRG.158645.1"; exon_number "1";
chr5	StringTie	transcript	181112037	181114087	1000	-	.	gene_id "MSTRG.158646"; transcript_id "MSTRG.158646.1";
chr5	StringTie	exon	181112037	181114087	1000	-	.	gene_id "MSTRG.158646"; transcript_id "MSTRG.158646.1"; exon_number "1";
chr5	StringTie	transcript	181112907	181114238	1000	-	.	gene_id "MSTRG.158646"; transcript_id "MSTRG.158646.2";
chr5	StringTie	exon	181112907	181113479	1000	-	.	gene_id "MSTRG.158646"; transcript_id "MSTRG.158646.2"; exon_number "1";
chr5	StringTie	exon	181113658	181114013	1000	-	.	gene_id "MSTRG.158646"; transcript_id "MSTRG.158646.2"; exon_number "2";
chr5	StringTie	exon	181114103	181114238	1000	-	.	gene_id "MSTRG.158646"; transcript_id "MSTRG.158646.2"; exon_number "3";
chr5	StringTie	transcript	181114106	181115674	1000	+	.	gene_id "MSTRG.158647"; transcript_id "ENST00000510294"; gene_name "CTB-14A14.2"; ref_gene_id "ENSG00000248560";
chr5	StringTie	exon	181114106	181115674	1000	+	.	gene_id "MSTRG.158647"; transcript_id "ENST00000510294"; exon_number "1"; gene_name "CTB-14A14.2"; ref_gene_id "ENSG00000248560";
chr5	StringTie	transcript	181115787	181115993	1000	.	.	gene_id "MSTRG.158648"; transcript_id "MSTRG.158648.1";
chr5	StringTie	exon	181115787	181115993	1000	.	.	gene_id "MSTRG.158648"; transcript_id "MSTRG.158648.1"; exon_number "1";
chr5	StringTie	transcript	181121347	181121633	1000	.	.	gene_id "MSTRG.158649"; transcript_id "MSTRG.158649.1";
chr5	StringTie	exon	181121347	181121633	1000	.	.	gene_id "MSTRG.158649"; transcript_id "MSTRG.158649.1"; exon_number "1";
chr1	StringTie	transcript	221290383	221290675	1000	.	.	gene_id "MSTRG.15865"; transcript_id "MSTRG.15865.1";
chr1	StringTie	exon	221290383	221290675	1000	.	.	gene_id "MSTRG.15865"; transcript_id "MSTRG.15865.1"; exon_number "1";
chr5	StringTie	transcript	181124357	181125304	1000	-	.	gene_id "MSTRG.158650"; transcript_id "ENST00000329365"; gene_name "OR2V1"; ref_gene_id "ENSG00000185372";
chr5	StringTie	exon	181124357	181125304	1000	-	.	gene_id "MSTRG.158650"; transcript_id "ENST00000329365"; exon_number "1"; gene_name "OR2V1"; ref_gene_id "ENSG00000185372";
chr5	StringTie	transcript	181132767	181137158	1000	.	.	gene_id "MSTRG.158651"; transcript_id "MSTRG.158651.1";
chr5	StringTie	exon	181132767	181137158	1000	.	.	gene_id "MSTRG.158651"; transcript_id "MSTRG.158651.1"; exon_number "1";
chr5	StringTie	transcript	181137690	181138583	1000	.	.	gene_id "MSTRG.158652"; transcript_id "MSTRG.158652.1";
chr5	StringTie	exon	181137690	181138583	1000	.	.	gene_id "MSTRG.158652"; transcript_id "MSTRG.158652.1"; exon_number "1";
chr5	StringTie	transcript	181139295	181139544	1000	.	.	gene_id "MSTRG.158653"; transcript_id "MSTRG.158653.1";
chr5	StringTie	exon	181139295	181139544	1000	.	.	gene_id "MSTRG.158653"; transcript_id "MSTRG.158653.1"; exon_number "1";
chr5	StringTie	transcript	181151844	181153420	1000	.	.	gene_id "MSTRG.158654"; transcript_id "MSTRG.158654.1";
chr5	StringTie	exon	181151844	181153420	1000	.	.	gene_id "MSTRG.158654"; transcript_id "MSTRG.158654.1"; exon_number "1";
chr5	StringTie	transcript	181154943	181155890	1000	+	.	gene_id "MSTRG.158655"; transcript_id "ENST00000328275"; gene_name "OR2V2"; ref_gene_id "ENSG00000182613";
chr5	StringTie	exon	181154943	181155890	1000	+	.	gene_id "MSTRG.158655"; transcript_id "ENST00000328275"; exon_number "1"; gene_name "OR2V2"; ref_gene_id "ENSG00000182613";
chr5	StringTie	transcript	181156391	181156765	1000	.	.	gene_id "MSTRG.158656"; transcript_id "MSTRG.158656.1";
chr5	StringTie	exon	181156391	181156765	1000	.	.	gene_id "MSTRG.158656"; transcript_id "MSTRG.158656.1"; exon_number "1";
chr5	StringTie	transcript	181165105	181165548	1000	.	.	gene_id "MSTRG.158657"; transcript_id "MSTRG.158657.1";
chr5	StringTie	exon	181165105	181165548	1000	.	.	gene_id "MSTRG.158657"; transcript_id "MSTRG.158657.1"; exon_number "1";
chr5	StringTie	transcript	181169442	181173680	1000	-	.	gene_id "MSTRG.158658"; transcript_id "MSTRG.158658.1";
chr5	StringTie	exon	181169442	181173680	1000	-	.	gene_id "MSTRG.158658"; transcript_id "MSTRG.158658.1"; exon_number "1";
chr5	StringTie	transcript	181176157	181176368	1000	.	.	gene_id "MSTRG.158659"; transcript_id "MSTRG.158659.1";
chr5	StringTie	exon	181176157	181176368	1000	.	.	gene_id "MSTRG.158659"; transcript_id "MSTRG.158659.1"; exon_number "1";
chr1	StringTie	transcript	221291260	221291831	1000	.	.	gene_id "MSTRG.15866"; transcript_id "MSTRG.15866.1";
chr1	StringTie	exon	221291260	221291831	1000	.	.	gene_id "MSTRG.15866"; transcript_id "MSTRG.15866.1"; exon_number "1";
chr5	StringTie	transcript	181176906	181177420	1000	.	.	gene_id "MSTRG.158660"; transcript_id "MSTRG.158660.1";
chr5	StringTie	exon	181176906	181177420	1000	.	.	gene_id "MSTRG.158660"; transcript_id "MSTRG.158660.1"; exon_number "1";
chr5	StringTie	transcript	181178178	181190920	1000	-	.	gene_id "MSTRG.158661"; transcript_id "MSTRG.158661.1";
chr5	StringTie	exon	181178178	181180561	1000	-	.	gene_id "MSTRG.158661"; transcript_id "MSTRG.158661.1"; exon_number "1";
chr5	StringTie	exon	181188602	181188749	1000	-	.	gene_id "MSTRG.158661"; transcript_id "MSTRG.158661.1"; exon_number "2";
chr5	StringTie	exon	181190324	181190920	1000	-	.	gene_id "MSTRG.158661"; transcript_id "MSTRG.158661.1"; exon_number "3";
chr5	StringTie	transcript	181186935	181189624	1000	-	.	gene_id "MSTRG.158661"; transcript_id "MSTRG.158661.2";
chr5	StringTie	exon	181186935	181188749	1000	-	.	gene_id "MSTRG.158661"; transcript_id "MSTRG.158661.2"; exon_number "1";
chr5	StringTie	exon	181189418	181189624	1000	-	.	gene_id "MSTRG.158661"; transcript_id "MSTRG.158661.2"; exon_number "2";
chr5	StringTie	transcript	181199373	181202305	1000	+	.	gene_id "MSTRG.158662"; transcript_id "ENST00000419707"; gene_name "CTC-338M12.6"; ref_gene_id "ENSG00000250900";
chr5	StringTie	exon	181199373	181199591	1000	+	.	gene_id "MSTRG.158662"; transcript_id "ENST00000419707"; exon_number "1"; gene_name "CTC-338M12.6"; ref_gene_id "ENSG00000250900";
chr5	StringTie	exon	181202200	181202305	1000	+	.	gene_id "MSTRG.158662"; transcript_id "ENST00000419707"; exon_number "2"; gene_name "CTC-338M12.6"; ref_gene_id "ENSG00000250900";
chr5	StringTie	transcript	181198202	181203100	1000	+	.	gene_id "MSTRG.158662"; transcript_id "ENST00000502812"; gene_name "CTC-338M12.6"; ref_gene_id "ENSG00000250900";
chr5	StringTie	exon	181198202	181198271	1000	+	.	gene_id "MSTRG.158662"; transcript_id "ENST00000502812"; exon_number "1"; gene_name "CTC-338M12.6"; ref_gene_id "ENSG00000250900";
chr5	StringTie	exon	181202588	181203100	1000	+	.	gene_id "MSTRG.158662"; transcript_id "ENST00000502812"; exon_number "2"; gene_name "CTC-338M12.6"; ref_gene_id "ENSG00000250900";
chr5	StringTie	transcript	181192070	181194428	1000	+	.	gene_id "MSTRG.158662"; transcript_id "ENST00000508877"; gene_name "CTC-338M12.5"; ref_gene_id "ENSG00000250222";
chr5	StringTie	exon	181192070	181192140	1000	+	.	gene_id "MSTRG.158662"; transcript_id "ENST00000508877"; exon_number "1"; gene_name "CTC-338M12.5"; ref_gene_id "ENSG00000250222";
chr5	StringTie	exon	181193342	181193467	1000	+	.	gene_id "MSTRG.158662"; transcript_id "ENST00000508877"; exon_number "2"; gene_name "CTC-338M12.5"; ref_gene_id "ENSG00000250222";
chr5	StringTie	exon	181194234	181194428	1000	+	.	gene_id "MSTRG.158662"; transcript_id "ENST00000508877"; exon_number "3"; gene_name "CTC-338M12.5"; ref_gene_id "ENSG00000250222";
chr5	StringTie	transcript	181198200	181203103	1000	+	.	gene_id "MSTRG.158662"; transcript_id "ENST00000509080"; gene_name "CTC-338M12.6"; ref_gene_id "ENSG00000250900";
chr5	StringTie	exon	181198200	181198276	1000	+	.	gene_id "MSTRG.158662"; transcript_id "ENST00000509080"; exon_number "1"; gene_name "CTC-338M12.6"; ref_gene_id "ENSG00000250900";
chr5	StringTie	exon	181202588	181203103	1000	+	.	gene_id "MSTRG.158662"; transcript_id "ENST00000509080"; exon_number "2"; gene_name "CTC-338M12.6"; ref_gene_id "ENSG00000250900";
chr5	StringTie	transcript	181199368	181203101	1000	+	.	gene_id "MSTRG.158662"; transcript_id "ENST00000511517"; gene_name "CTC-338M12.6"; ref_gene_id "ENSG00000250900";
chr5	StringTie	exon	181199368	181199591	1000	+	.	gene_id "MSTRG.158662"; transcript_id "ENST00000511517"; exon_number "1"; gene_name "CTC-338M12.6"; ref_gene_id "ENSG00000250900";
chr5	StringTie	exon	181202588	181203101	1000	+	.	gene_id "MSTRG.158662"; transcript_id "ENST00000511517"; exon_number "2"; gene_name "CTC-338M12.6"; ref_gene_id "ENSG00000250900";
chr5	StringTie	transcript	181195496	181199977	1000	+	.	gene_id "MSTRG.158662"; transcript_id "ENST00000512508"; gene_name "CTC-338M12.6"; ref_gene_id "ENSG00000250900";
chr5	StringTie	exon	181195496	181195667	1000	+	.	gene_id "MSTRG.158662"; transcript_id "ENST00000512508"; exon_number "1"; gene_name "CTC-338M12.6"; ref_gene_id "ENSG00000250900";
chr5	StringTie	exon	181199549	181199591	1000	+	.	gene_id "MSTRG.158662"; transcript_id "ENST00000512508"; exon_number "2"; gene_name "CTC-338M12.6"; ref_gene_id "ENSG00000250900";
chr5	StringTie	exon	181199693	181199977	1000	+	.	gene_id "MSTRG.158662"; transcript_id "ENST00000512508"; exon_number "3"; gene_name "CTC-338M12.6"; ref_gene_id "ENSG00000250900";
chr5	StringTie	transcript	181191924	181194429	1000	+	.	gene_id "MSTRG.158662"; transcript_id "ENST00000514487"; gene_name "CTC-338M12.5"; ref_gene_id "ENSG00000250222";
chr5	StringTie	exon	181191924	181192016	1000	+	.	gene_id "MSTRG.158662"; transcript_id "ENST00000514487"; exon_number "1"; gene_name "CTC-338M12.5"; ref_gene_id "ENSG00000250222";
chr5	StringTie	exon	181194234	181194429	1000	+	.	gene_id "MSTRG.158662"; transcript_id "ENST00000514487"; exon_number "2"; gene_name "CTC-338M12.5"; ref_gene_id "ENSG00000250222";
chr5	StringTie	transcript	181200913	181203103	1000	+	.	gene_id "MSTRG.158662"; transcript_id "ENST00000514784"; gene_name "CTC-338M12.6"; ref_gene_id "ENSG00000250900";
chr5	StringTie	exon	181200913	181201016	1000	+	.	gene_id "MSTRG.158662"; transcript_id "ENST00000514784"; exon_number "1"; gene_name "CTC-338M12.6"; ref_gene_id "ENSG00000250900";
chr5	StringTie	exon	181202588	181203103	1000	+	.	gene_id "MSTRG.158662"; transcript_id "ENST00000514784"; exon_number "2"; gene_name "CTC-338M12.6"; ref_gene_id "ENSG00000250900";
chr5	StringTie	transcript	181184183	181186459	1000	+	.	gene_id "MSTRG.158662"; transcript_id "MSTRG.158662.1";
chr5	StringTie	exon	181184183	181185150	1000	+	.	gene_id "MSTRG.158662"; transcript_id "MSTRG.158662.1"; exon_number "1";
chr5	StringTie	exon	181185579	181186459	1000	+	.	gene_id "MSTRG.158662"; transcript_id "MSTRG.158662.1"; exon_number "2";
chr5	StringTie	transcript	181191849	181203135	1000	+	.	gene_id "MSTRG.158662"; transcript_id "MSTRG.158662.10";
chr5	StringTie	exon	181191849	181192192	1000	+	.	gene_id "MSTRG.158662"; transcript_id "MSTRG.158662.10"; exon_number "1";
chr5	StringTie	exon	181194234	181195667	1000	+	.	gene_id "MSTRG.158662"; transcript_id "MSTRG.158662.10"; exon_number "2";
chr5	StringTie	exon	181202588	181203135	1000	+	.	gene_id "MSTRG.158662"; transcript_id "MSTRG.158662.10"; exon_number "3";
chr5	StringTie	transcript	181191854	181197299	1000	+	.	gene_id "MSTRG.158662"; transcript_id "MSTRG.158662.11";
chr5	StringTie	exon	181191854	181192140	1000	+	.	gene_id "MSTRG.158662"; transcript_id "MSTRG.158662.11"; exon_number "1";
chr5	StringTie	exon	181194234	181195667	1000	+	.	gene_id "MSTRG.158662"; transcript_id "MSTRG.158662.11"; exon_number "2";
chr5	StringTie	exon	181197268	181197299	1000	+	.	gene_id "MSTRG.158662"; transcript_id "MSTRG.158662.11"; exon_number "3";
chr5	StringTie	transcript	181191857	181203117	1000	+	.	gene_id "MSTRG.158662"; transcript_id "MSTRG.158662.12";
chr5	StringTie	exon	181191857	181192192	1000	+	.	gene_id "MSTRG.158662"; transcript_id "MSTRG.158662.12"; exon_number "1";
chr5	StringTie	exon	181194234	181197440	1000	+	.	gene_id "MSTRG.158662"; transcript_id "MSTRG.158662.12"; exon_number "2";
chr5	StringTie	exon	181198202	181198276	1000	+	.	gene_id "MSTRG.158662"; transcript_id "MSTRG.158662.12"; exon_number "3";
chr5	StringTie	exon	181202588	181203117	1000	+	.	gene_id "MSTRG.158662"; transcript_id "MSTRG.158662.12"; exon_number "4";
chr5	StringTie	transcript	181191861	181203116	1000	+	.	gene_id "MSTRG.158662"; transcript_id "MSTRG.158662.13";
chr5	StringTie	exon	181191861	181192192	1000	+	.	gene_id "MSTRG.158662"; transcript_id "MSTRG.158662.13"; exon_number "1";
chr5	StringTie	exon	181194234	181195667	1000	+	.	gene_id "MSTRG.158662"; transcript_id "MSTRG.158662.13"; exon_number "2";
chr5	StringTie	exon	181200913	181201016	1000	+	.	gene_id "MSTRG.158662"; transcript_id "MSTRG.158662.13"; exon_number "3";
chr5	StringTie	exon	181202588	181203116	1000	+	.	gene_id "MSTRG.158662"; transcript_id "MSTRG.158662.13"; exon_number "4";
chr5	StringTie	transcript	181191861	181203100	1000	+	.	gene_id "MSTRG.158662"; transcript_id "MSTRG.158662.14";
chr5	StringTie	exon	181191861	181192140	1000	+	.	gene_id "MSTRG.158662"; transcript_id "MSTRG.158662.14"; exon_number "1";
chr5	StringTie	exon	181194234	181195667	1000	+	.	gene_id "MSTRG.158662"; transcript_id "MSTRG.158662.14"; exon_number "2";
chr5	StringTie	exon	181198202	181198271	1000	+	.	gene_id "MSTRG.158662"; transcript_id "MSTRG.158662.14"; exon_number "3";
chr5	StringTie	exon	181202588	181203100	1000	+	.	gene_id "MSTRG.158662"; transcript_id "MSTRG.158662.14"; exon_number "4";
chr5	StringTie	transcript	181191862	181195646	1000	+	.	gene_id "MSTRG.158662"; transcript_id "MSTRG.158662.15";
chr5	StringTie	exon	181191862	181192192	1000	+	.	gene_id "MSTRG.158662"; transcript_id "MSTRG.158662.15"; exon_number "1";
chr5	StringTie	exon	181193342	181193467	1000	+	.	gene_id "MSTRG.158662"; transcript_id "MSTRG.158662.15"; exon_number "2";
chr5	StringTie	exon	181194234	181195646	1000	+	.	gene_id "MSTRG.158662"; transcript_id "MSTRG.158662.15"; exon_number "3";
chr5	StringTie	transcript	181191878	181197378	1000	+	.	gene_id "MSTRG.158662"; transcript_id "MSTRG.158662.16";
chr5	StringTie	exon	181191878	181192192	1000	+	.	gene_id "MSTRG.158662"; transcript_id "MSTRG.158662.16"; exon_number "1";
chr5	StringTie	exon	181194234	181195667	1000	+	.	gene_id "MSTRG.158662"; transcript_id "MSTRG.158662.16"; exon_number "2";
chr5	StringTie	exon	181197268	181197378	1000	+	.	gene_id "MSTRG.158662"; transcript_id "MSTRG.158662.16"; exon_number "3";
chr5	StringTie	transcript	181191878	181194429	1000	+	.	gene_id "MSTRG.158662"; transcript_id "MSTRG.158662.17";
chr5	StringTie	exon	181191878	181192140	1000	+	.	gene_id "MSTRG.158662"; transcript_id "MSTRG.158662.17"; exon_number "1";
chr5	StringTie	exon	181193346	181193467	1000	+	.	gene_id "MSTRG.158662"; transcript_id "MSTRG.158662.17"; exon_number "2";
chr5	StringTie	exon	181194234	181194429	1000	+	.	gene_id "MSTRG.158662"; transcript_id "MSTRG.158662.17"; exon_number "3";
chr5	StringTie	transcript	181191880	181194429	1000	+	.	gene_id "MSTRG.158662"; transcript_id "MSTRG.158662.18";
chr5	StringTie	exon	181191880	181192140	1000	+	.	gene_id "MSTRG.158662"; transcript_id "MSTRG.158662.18"; exon_number "1";
chr5	StringTie	exon	181193371	181193467	1000	+	.	gene_id "MSTRG.158662"; transcript_id "MSTRG.158662.18"; exon_number "2";
chr5	StringTie	exon	181194234	181194429	1000	+	.	gene_id "MSTRG.158662"; transcript_id "MSTRG.158662.18"; exon_number "3";
chr5	StringTie	transcript	181191880	181199977	1000	+	.	gene_id "MSTRG.158662"; transcript_id "MSTRG.158662.19";
chr5	StringTie	exon	181191880	181192140	1000	+	.	gene_id "MSTRG.158662"; transcript_id "MSTRG.158662.19"; exon_number "1";
chr5	StringTie	exon	181194234	181195667	1000	+	.	gene_id "MSTRG.158662"; transcript_id "MSTRG.158662.19"; exon_number "2";
chr5	StringTie	exon	181199549	181199591	1000	+	.	gene_id "MSTRG.158662"; transcript_id "MSTRG.158662.19"; exon_number "3";
chr5	StringTie	exon	181199693	181199977	1000	+	.	gene_id "MSTRG.158662"; transcript_id "MSTRG.158662.19"; exon_number "4";
chr5	StringTie	transcript	181185551	181203117	1000	+	.	gene_id "MSTRG.158662"; transcript_id "MSTRG.158662.2";
chr5	StringTie	exon	181185551	181188757	1000	+	.	gene_id "MSTRG.158662"; transcript_id "MSTRG.158662.2"; exon_number "1";
chr5	StringTie	exon	181202588	181203117	1000	+	.	gene_id "MSTRG.158662"; transcript_id "MSTRG.158662.2"; exon_number "2";
chr5	StringTie	transcript	181191887	181203974	1000	+	.	gene_id "MSTRG.158662"; transcript_id "MSTRG.158662.20";
chr5	StringTie	exon	181191887	181192192	1000	+	.	gene_id "MSTRG.158662"; transcript_id "MSTRG.158662.20"; exon_number "1";
chr5	StringTie	exon	181194234	181195667	1000	+	.	gene_id "MSTRG.158662"; transcript_id "MSTRG.158662.20"; exon_number "2";
chr5	StringTie	exon	181198202	181198276	1000	+	.	gene_id "MSTRG.158662"; transcript_id "MSTRG.158662.20"; exon_number "3";
chr5	StringTie	exon	181202588	181203974	1000	+	.	gene_id "MSTRG.158662"; transcript_id "MSTRG.158662.20"; exon_number "4";
chr5	StringTie	transcript	181191892	181194378	1000	+	.	gene_id "MSTRG.158662"; transcript_id "MSTRG.158662.21";
chr5	StringTie	exon	181191892	181192192	1000	+	.	gene_id "MSTRG.158662"; transcript_id "MSTRG.158662.21"; exon_number "1";
chr5	StringTie	exon	181194240	181194378	1000	+	.	gene_id "MSTRG.158662"; transcript_id "MSTRG.158662.21"; exon_number "2";
chr5	StringTie	transcript	181191892	181194429	1000	+	.	gene_id "MSTRG.158662"; transcript_id "MSTRG.158662.22";
chr5	StringTie	exon	181191892	181192192	1000	+	.	gene_id "MSTRG.158662"; transcript_id "MSTRG.158662.22"; exon_number "1";
chr5	StringTie	exon	181193342	181193467	1000	+	.	gene_id "MSTRG.158662"; transcript_id "MSTRG.158662.22"; exon_number "2";
chr5	StringTie	exon	181194240	181194429	1000	+	.	gene_id "MSTRG.158662"; transcript_id "MSTRG.158662.22"; exon_number "3";
chr5	StringTie	transcript	181191898	181203103	1000	+	.	gene_id "MSTRG.158662"; transcript_id "MSTRG.158662.23";
chr5	StringTie	exon	181191898	181192192	1000	+	.	gene_id "MSTRG.158662"; transcript_id "MSTRG.158662.23"; exon_number "1";
chr5	StringTie	exon	181194234	181195183	1000	+	.	gene_id "MSTRG.158662"; transcript_id "MSTRG.158662.23"; exon_number "2";
chr5	StringTie	exon	181200913	181201016	1000	+	.	gene_id "MSTRG.158662"; transcript_id "MSTRG.158662.23"; exon_number "3";
chr5	StringTie	exon	181202588	181203103	1000	+	.	gene_id "MSTRG.158662"; transcript_id "MSTRG.158662.23"; exon_number "4";
chr5	StringTie	transcript	181191906	181196633	1000	+	.	gene_id "MSTRG.158662"; transcript_id "MSTRG.158662.24";
chr5	StringTie	exon	181191906	181192192	1000	+	.	gene_id "MSTRG.158662"; transcript_id "MSTRG.158662.24"; exon_number "1";
chr5	StringTie	exon	181194234	181195667	1000	+	.	gene_id "MSTRG.158662"; transcript_id "MSTRG.158662.24"; exon_number "2";
chr5	StringTie	exon	181196604	181196633	1000	+	.	gene_id "MSTRG.158662"; transcript_id "MSTRG.158662.24"; exon_number "3";
chr5	StringTie	transcript	181191910	181194415	1000	+	.	gene_id "MSTRG.158662"; transcript_id "MSTRG.158662.25";
chr5	StringTie	exon	181191910	181192016	1000	+	.	gene_id "MSTRG.158662"; transcript_id "MSTRG.158662.25"; exon_number "1";
chr5	StringTie	exon	181193346	181193467	1000	+	.	gene_id "MSTRG.158662"; transcript_id "MSTRG.158662.25"; exon_number "2";
chr5	StringTie	exon	181194234	181194415	1000	+	.	gene_id "MSTRG.158662"; transcript_id "MSTRG.158662.25"; exon_number "3";
chr5	StringTie	transcript	181191965	181194395	1000	+	.	gene_id "MSTRG.158662"; transcript_id "MSTRG.158662.27";
chr5	StringTie	exon	181191965	181192123	1000	+	.	gene_id "MSTRG.158662"; transcript_id "MSTRG.158662.27"; exon_number "1";
chr5	StringTie	exon	181193342	181193467	1000	+	.	gene_id "MSTRG.158662"; transcript_id "MSTRG.158662.27"; exon_number "2";
chr5	StringTie	exon	181194234	181194395	1000	+	.	gene_id "MSTRG.158662"; transcript_id "MSTRG.158662.27"; exon_number "3";
chr5	StringTie	transcript	181191990	181194394	1000	+	.	gene_id "MSTRG.158662"; transcript_id "MSTRG.158662.28";
chr5	StringTie	exon	181191990	181192016	1000	+	.	gene_id "MSTRG.158662"; transcript_id "MSTRG.158662.28"; exon_number "1";
chr5	StringTie	exon	181193371	181193467	1000	+	.	gene_id "MSTRG.158662"; transcript_id "MSTRG.158662.28"; exon_number "2";
chr5	StringTie	exon	181194234	181194394	1000	+	.	gene_id "MSTRG.158662"; transcript_id "MSTRG.158662.28"; exon_number "3";
chr5	StringTie	transcript	181192022	181194429	1000	+	.	gene_id "MSTRG.158662"; transcript_id "MSTRG.158662.29";
chr5	StringTie	exon	181192022	181192140	1000	+	.	gene_id "MSTRG.158662"; transcript_id "MSTRG.158662.29"; exon_number "1";
chr5	StringTie	exon	181194240	181194429	1000	+	.	gene_id "MSTRG.158662"; transcript_id "MSTRG.158662.29"; exon_number "2";
chr5	StringTie	transcript	181191276	181203117	1000	+	.	gene_id "MSTRG.158662"; transcript_id "MSTRG.158662.3";
chr5	StringTie	exon	181191276	181191442	1000	+	.	gene_id "MSTRG.158662"; transcript_id "MSTRG.158662.3"; exon_number "1";
chr5	StringTie	exon	181200913	181201016	1000	+	.	gene_id "MSTRG.158662"; transcript_id "MSTRG.158662.3"; exon_number "2";
chr5	StringTie	exon	181202588	181203117	1000	+	.	gene_id "MSTRG.158662"; transcript_id "MSTRG.158662.3"; exon_number "3";
chr5	StringTie	transcript	181192068	181203117	1000	+	.	gene_id "MSTRG.158662"; transcript_id "MSTRG.158662.30";
chr5	StringTie	exon	181192068	181192192	1000	+	.	gene_id "MSTRG.158662"; transcript_id "MSTRG.158662.30"; exon_number "1";
chr5	StringTie	exon	181194234	181194396	1000	+	.	gene_id "MSTRG.158662"; transcript_id "MSTRG.158662.30"; exon_number "2";
chr5	StringTie	exon	181202588	181203117	1000	+	.	gene_id "MSTRG.158662"; transcript_id "MSTRG.158662.30"; exon_number "3";
chr5	StringTie	transcript	181191366	181203087	1000	+	.	gene_id "MSTRG.158662"; transcript_id "MSTRG.158662.4";
chr5	StringTie	exon	181191366	181191442	1000	+	.	gene_id "MSTRG.158662"; transcript_id "MSTRG.158662.4"; exon_number "1";
chr5	StringTie	exon	181202588	181203087	1000	+	.	gene_id "MSTRG.158662"; transcript_id "MSTRG.158662.4"; exon_number "2";
chr5	StringTie	transcript	181191371	181194429	1000	+	.	gene_id "MSTRG.158662"; transcript_id "MSTRG.158662.5";
chr5	StringTie	exon	181191371	181191442	1000	+	.	gene_id "MSTRG.158662"; transcript_id "MSTRG.158662.5"; exon_number "1";
chr5	StringTie	exon	181193342	181193467	1000	+	.	gene_id "MSTRG.158662"; transcript_id "MSTRG.158662.5"; exon_number "2";
chr5	StringTie	exon	181194234	181194429	1000	+	.	gene_id "MSTRG.158662"; transcript_id "MSTRG.158662.5"; exon_number "3";
chr5	StringTie	transcript	181191421	181194429	1000	+	.	gene_id "MSTRG.158662"; transcript_id "MSTRG.158662.6";
chr5	StringTie	exon	181191421	181191442	1000	+	.	gene_id "MSTRG.158662"; transcript_id "MSTRG.158662.6"; exon_number "1";
chr5	StringTie	exon	181194234	181194429	1000	+	.	gene_id "MSTRG.158662"; transcript_id "MSTRG.158662.6"; exon_number "2";
chr5	StringTie	transcript	181191833	181199977	1000	+	.	gene_id "MSTRG.158662"; transcript_id "MSTRG.158662.7";
chr5	StringTie	exon	181191833	181192192	1000	+	.	gene_id "MSTRG.158662"; transcript_id "MSTRG.158662.7"; exon_number "1";
chr5	StringTie	exon	181194234	181195667	1000	+	.	gene_id "MSTRG.158662"; transcript_id "MSTRG.158662.7"; exon_number "2";
chr5	StringTie	exon	181199549	181199591	1000	+	.	gene_id "MSTRG.158662"; transcript_id "MSTRG.158662.7"; exon_number "3";
chr5	StringTie	exon	181199693	181199977	1000	+	.	gene_id "MSTRG.158662"; transcript_id "MSTRG.158662.7"; exon_number "4";
chr5	StringTie	transcript	181191833	181203106	1000	+	.	gene_id "MSTRG.158662"; transcript_id "MSTRG.158662.8";
chr5	StringTie	exon	181191833	181192140	1000	+	.	gene_id "MSTRG.158662"; transcript_id "MSTRG.158662.8"; exon_number "1";
chr5	StringTie	exon	181194234	181195667	1000	+	.	gene_id "MSTRG.158662"; transcript_id "MSTRG.158662.8"; exon_number "2";
chr5	StringTie	exon	181202588	181203106	1000	+	.	gene_id "MSTRG.158662"; transcript_id "MSTRG.158662.8"; exon_number "3";
chr5	StringTie	transcript	181191837	181195670	1000	+	.	gene_id "MSTRG.158662"; transcript_id "MSTRG.158662.9";
chr5	StringTie	exon	181191837	181192016	1000	+	.	gene_id "MSTRG.158662"; transcript_id "MSTRG.158662.9"; exon_number "1";
chr5	StringTie	exon	181193342	181193467	1000	+	.	gene_id "MSTRG.158662"; transcript_id "MSTRG.158662.9"; exon_number "2";
chr5	StringTie	exon	181194234	181195670	1000	+	.	gene_id "MSTRG.158662"; transcript_id "MSTRG.158662.9"; exon_number "3";
chr5	StringTie	transcript	181193924	181205172	1000	-	.	gene_id "MSTRG.158663"; transcript_id "ENST00000274773"; gene_name "TRIM7"; ref_gene_id "ENSG00000146054";
chr5	StringTie	exon	181193924	181195677	1000	-	.	gene_id "MSTRG.158663"; transcript_id "ENST00000274773"; exon_number "1"; gene_name "TRIM7"; ref_gene_id "ENSG00000146054";
chr5	StringTie	exon	181198183	181198218	1000	-	.	gene_id "MSTRG.158663"; transcript_id "ENST00000274773"; exon_number "2"; gene_name "TRIM7"; ref_gene_id "ENSG00000146054";
chr5	StringTie	exon	181198690	181198805	1000	-	.	gene_id "MSTRG.158663"; transcript_id "ENST00000274773"; exon_number "3"; gene_name "TRIM7"; ref_gene_id "ENSG00000146054";
chr5	StringTie	exon	181199095	181199117	1000	-	.	gene_id "MSTRG.158663"; transcript_id "ENST00000274773"; exon_number "4"; gene_name "TRIM7"; ref_gene_id "ENSG00000146054";
chr5	StringTie	exon	181199851	181200081	1000	-	.	gene_id "MSTRG.158663"; transcript_id "ENST00000274773"; exon_number "5"; gene_name "TRIM7"; ref_gene_id "ENSG00000146054";
chr5	StringTie	exon	181203545	181203640	1000	-	.	gene_id "MSTRG.158663"; transcript_id "ENST00000274773"; exon_number "6"; gene_name "TRIM7"; ref_gene_id "ENSG00000146054";
chr5	StringTie	exon	181204589	181205172	1000	-	.	gene_id "MSTRG.158663"; transcript_id "ENST00000274773"; exon_number "7"; gene_name "TRIM7"; ref_gene_id "ENSG00000146054";
chr5	StringTie	transcript	181203118	181205293	1000	-	.	gene_id "MSTRG.158663"; transcript_id "ENST00000334421"; gene_name "TRIM7"; ref_gene_id "ENSG00000146054";
chr5	StringTie	exon	181203118	181203640	1000	-	.	gene_id "MSTRG.158663"; transcript_id "ENST00000334421"; exon_number "1"; gene_name "TRIM7"; ref_gene_id "ENSG00000146054";
chr5	StringTie	exon	181204589	181205293	1000	-	.	gene_id "MSTRG.158663"; transcript_id "ENST00000334421"; exon_number "2"; gene_name "TRIM7"; ref_gene_id "ENSG00000146054";
chr5	StringTie	transcript	181193925	181204340	1000	-	.	gene_id "MSTRG.158663"; transcript_id "ENST00000393315"; gene_name "TRIM7"; ref_gene_id "ENSG00000146054";
chr5	StringTie	exon	181193925	181195677	1000	-	.	gene_id "MSTRG.158663"; transcript_id "ENST00000393315"; exon_number "1"; gene_name "TRIM7"; ref_gene_id "ENSG00000146054";
chr5	StringTie	exon	181198183	181198218	1000	-	.	gene_id "MSTRG.158663"; transcript_id "ENST00000393315"; exon_number "2"; gene_name "TRIM7"; ref_gene_id "ENSG00000146054";
chr5	StringTie	exon	181198690	181198805	1000	-	.	gene_id "MSTRG.158663"; transcript_id "ENST00000393315"; exon_number "3"; gene_name "TRIM7"; ref_gene_id "ENSG00000146054";
chr5	StringTie	exon	181199095	181199117	1000	-	.	gene_id "MSTRG.158663"; transcript_id "ENST00000393315"; exon_number "4"; gene_name "TRIM7"; ref_gene_id "ENSG00000146054";
chr5	StringTie	exon	181199851	181200081	1000	-	.	gene_id "MSTRG.158663"; transcript_id "ENST00000393315"; exon_number "5"; gene_name "TRIM7"; ref_gene_id "ENSG00000146054";
chr5	StringTie	exon	181203545	181203640	1000	-	.	gene_id "MSTRG.158663"; transcript_id "ENST00000393315"; exon_number "6"; gene_name "TRIM7"; ref_gene_id "ENSG00000146054";
chr5	StringTie	exon	181203745	181204340	1000	-	.	gene_id "MSTRG.158663"; transcript_id "ENST00000393315"; exon_number "7"; gene_name "TRIM7"; ref_gene_id "ENSG00000146054";
chr5	StringTie	transcript	181194613	181200930	1000	-	.	gene_id "MSTRG.158663"; transcript_id "ENST00000393319"; gene_name "TRIM7"; ref_gene_id "ENSG00000146054";
chr5	StringTie	exon	181194613	181195677	1000	-	.	gene_id "MSTRG.158663"; transcript_id "ENST00000393319"; exon_number "1"; gene_name "TRIM7"; ref_gene_id "ENSG00000146054";
chr5	StringTie	exon	181198183	181198218	1000	-	.	gene_id "MSTRG.158663"; transcript_id "ENST00000393319"; exon_number "2"; gene_name "TRIM7"; ref_gene_id "ENSG00000146054";
chr5	StringTie	exon	181198690	181198805	1000	-	.	gene_id "MSTRG.158663"; transcript_id "ENST00000393319"; exon_number "3"; gene_name "TRIM7"; ref_gene_id "ENSG00000146054";
chr5	StringTie	exon	181199095	181199117	1000	-	.	gene_id "MSTRG.158663"; transcript_id "ENST00000393319"; exon_number "4"; gene_name "TRIM7"; ref_gene_id "ENSG00000146054";
chr5	StringTie	exon	181199851	181200930	1000	-	.	gene_id "MSTRG.158663"; transcript_id "ENST00000393319"; exon_number "5"; gene_name "TRIM7"; ref_gene_id "ENSG00000146054";
chr5	StringTie	transcript	181194613	181204340	1000	-	.	gene_id "MSTRG.158663"; transcript_id "ENST00000422067"; gene_name "TRIM7"; ref_gene_id "ENSG00000146054";
chr5	StringTie	exon	181194613	181195677	1000	-	.	gene_id "MSTRG.158663"; transcript_id "ENST00000422067"; exon_number "1"; gene_name "TRIM7"; ref_gene_id "ENSG00000146054";
chr5	StringTie	exon	181198183	181198218	1000	-	.	gene_id "MSTRG.158663"; transcript_id "ENST00000422067"; exon_number "2"; gene_name "TRIM7"; ref_gene_id "ENSG00000146054";
chr5	StringTie	exon	181198690	181198805	1000	-	.	gene_id "MSTRG.158663"; transcript_id "ENST00000422067"; exon_number "3"; gene_name "TRIM7"; ref_gene_id "ENSG00000146054";
chr5	StringTie	exon	181199095	181199117	1000	-	.	gene_id "MSTRG.158663"; transcript_id "ENST00000422067"; exon_number "4"; gene_name "TRIM7"; ref_gene_id "ENSG00000146054";
chr5	StringTie	exon	181199851	181200081	1000	-	.	gene_id "MSTRG.158663"; transcript_id "ENST00000422067"; exon_number "5"; gene_name "TRIM7"; ref_gene_id "ENSG00000146054";
chr5	StringTie	exon	181203477	181203640	1000	-	.	gene_id "MSTRG.158663"; transcript_id "ENST00000422067"; exon_number "6"; gene_name "TRIM7"; ref_gene_id "ENSG00000146054";
chr5	StringTie	exon	181204022	181204340	1000	-	.	gene_id "MSTRG.158663"; transcript_id "ENST00000422067"; exon_number "7"; gene_name "TRIM7"; ref_gene_id "ENSG00000146054";
chr5	StringTie	transcript	181205361	181206120	1000	-	.	gene_id "MSTRG.158663"; transcript_id "ENST00000503314"; gene_name "CTC-338M12.1"; ref_gene_id "ENSG00000248514";
chr5	StringTie	exon	181205361	181205689	1000	-	.	gene_id "MSTRG.158663"; transcript_id "ENST00000503314"; exon_number "1"; gene_name "CTC-338M12.1"; ref_gene_id "ENSG00000248514";
chr5	StringTie	exon	181205994	181206120	1000	-	.	gene_id "MSTRG.158663"; transcript_id "ENST00000503314"; exon_number "2"; gene_name "CTC-338M12.1"; ref_gene_id "ENSG00000248514";
chr5	StringTie	transcript	181193930	181198757	1000	-	.	gene_id "MSTRG.158663"; transcript_id "ENST00000504241"; gene_name "TRIM7"; ref_gene_id "ENSG00000146054";
chr5	StringTie	exon	181193930	181198218	1000	-	.	gene_id "MSTRG.158663"; transcript_id "ENST00000504241"; exon_number "1"; gene_name "TRIM7"; ref_gene_id "ENSG00000146054";
chr5	StringTie	exon	181198690	181198757	1000	-	.	gene_id "MSTRG.158663"; transcript_id "ENST00000504241"; exon_number "2"; gene_name "TRIM7"; ref_gene_id "ENSG00000146054";
chr5	StringTie	transcript	181203118	181203820	1000	-	.	gene_id "MSTRG.158663"; transcript_id "ENST00000509199"; gene_name "TRIM7"; ref_gene_id "ENSG00000146054";
chr5	StringTie	exon	181203118	181203640	1000	-	.	gene_id "MSTRG.158663"; transcript_id "ENST00000509199"; exon_number "1"; gene_name "TRIM7"; ref_gene_id "ENSG00000146054";
chr5	StringTie	exon	181203745	181203820	1000	-	.	gene_id "MSTRG.158663"; transcript_id "ENST00000509199"; exon_number "2"; gene_name "TRIM7"; ref_gene_id "ENSG00000146054";
chr5	StringTie	transcript	181191046	181191852	1000	-	.	gene_id "MSTRG.158663"; transcript_id "ENST00000513771"; gene_name "CTC-338M12.2"; ref_gene_id "ENSG00000248473";
chr5	StringTie	exon	181191046	181191345	1000	-	.	gene_id "MSTRG.158663"; transcript_id "ENST00000513771"; exon_number "1"; gene_name "CTC-338M12.2"; ref_gene_id "ENSG00000248473";
chr5	StringTie	exon	181191742	181191852	1000	-	.	gene_id "MSTRG.158663"; transcript_id "ENST00000513771"; exon_number "2"; gene_name "CTC-338M12.2"; ref_gene_id "ENSG00000248473";
chr5	StringTie	transcript	181191046	181217866	1000	-	.	gene_id "MSTRG.158663"; transcript_id "MSTRG.158663.1";
chr5	StringTie	exon	181191046	181191345	1000	-	.	gene_id "MSTRG.158663"; transcript_id "MSTRG.158663.1"; exon_number "1";
chr5	StringTie	exon	181198183	181198218	1000	-	.	gene_id "MSTRG.158663"; transcript_id "MSTRG.158663.1"; exon_number "2";
chr5	StringTie	exon	181198690	181198805	1000	-	.	gene_id "MSTRG.158663"; transcript_id "MSTRG.158663.1"; exon_number "3";
chr5	StringTie	exon	181199095	181199117	1000	-	.	gene_id "MSTRG.158663"; transcript_id "MSTRG.158663.1"; exon_number "4";
chr5	StringTie	exon	181199851	181200081	1000	-	.	gene_id "MSTRG.158663"; transcript_id "MSTRG.158663.1"; exon_number "5";
chr5	StringTie	exon	181203545	181203640	1000	-	.	gene_id "MSTRG.158663"; transcript_id "MSTRG.158663.1"; exon_number "6";
chr5	StringTie	exon	181204589	181207718	1000	-	.	gene_id "MSTRG.158663"; transcript_id "MSTRG.158663.1"; exon_number "7";
chr5	StringTie	exon	181217520	181217866	1000	-	.	gene_id "MSTRG.158663"; transcript_id "MSTRG.158663.1"; exon_number "8";
chr5	StringTie	transcript	181193472	181218328	1000	-	.	gene_id "MSTRG.158663"; transcript_id "MSTRG.158663.10";
chr5	StringTie	exon	181193472	181195677	1000	-	.	gene_id "MSTRG.158663"; transcript_id "MSTRG.158663.10"; exon_number "1";
chr5	StringTie	exon	181198183	181198218	1000	-	.	gene_id "MSTRG.158663"; transcript_id "MSTRG.158663.10"; exon_number "2";
chr5	StringTie	exon	181198690	181198805	1000	-	.	gene_id "MSTRG.158663"; transcript_id "MSTRG.158663.10"; exon_number "3";
chr5	StringTie	exon	181199095	181199117	1000	-	.	gene_id "MSTRG.158663"; transcript_id "MSTRG.158663.10"; exon_number "4";
chr5	StringTie	exon	181199851	181200081	1000	-	.	gene_id "MSTRG.158663"; transcript_id "MSTRG.158663.10"; exon_number "5";
chr5	StringTie	exon	181203545	181203640	1000	-	.	gene_id "MSTRG.158663"; transcript_id "MSTRG.158663.10"; exon_number "6";
chr5	StringTie	exon	181204589	181207718	1000	-	.	gene_id "MSTRG.158663"; transcript_id "MSTRG.158663.10"; exon_number "7";
chr5	StringTie	exon	181217520	181218328	1000	-	.	gene_id "MSTRG.158663"; transcript_id "MSTRG.158663.10"; exon_number "8";
chr5	StringTie	transcript	181193473	181204688	1000	-	.	gene_id "MSTRG.158663"; transcript_id "MSTRG.158663.11";
chr5	StringTie	exon	181193473	181195677	1000	-	.	gene_id "MSTRG.158663"; transcript_id "MSTRG.158663.11"; exon_number "1";
chr5	StringTie	exon	181198183	181198218	1000	-	.	gene_id "MSTRG.158663"; transcript_id "MSTRG.158663.11"; exon_number "2";
chr5	StringTie	exon	181198690	181198805	1000	-	.	gene_id "MSTRG.158663"; transcript_id "MSTRG.158663.11"; exon_number "3";
chr5	StringTie	exon	181199095	181199117	1000	-	.	gene_id "MSTRG.158663"; transcript_id "MSTRG.158663.11"; exon_number "4";
chr5	StringTie	exon	181199851	181200081	1000	-	.	gene_id "MSTRG.158663"; transcript_id "MSTRG.158663.11"; exon_number "5";
chr5	StringTie	exon	181203545	181203640	1000	-	.	gene_id "MSTRG.158663"; transcript_id "MSTRG.158663.11"; exon_number "6";
chr5	StringTie	exon	181204022	181204688	1000	-	.	gene_id "MSTRG.158663"; transcript_id "MSTRG.158663.11"; exon_number "7";
chr5	StringTie	transcript	181193473	181217552	1000	-	.	gene_id "MSTRG.158663"; transcript_id "MSTRG.158663.12";
chr5	StringTie	exon	181193473	181195228	1000	-	.	gene_id "MSTRG.158663"; transcript_id "MSTRG.158663.12"; exon_number "1";
chr5	StringTie	exon	181195496	181195677	1000	-	.	gene_id "MSTRG.158663"; transcript_id "MSTRG.158663.12"; exon_number "2";
chr5	StringTie	exon	181198183	181198218	1000	-	.	gene_id "MSTRG.158663"; transcript_id "MSTRG.158663.12"; exon_number "3";
chr5	StringTie	exon	181198690	181198805	1000	-	.	gene_id "MSTRG.158663"; transcript_id "MSTRG.158663.12"; exon_number "4";
chr5	StringTie	exon	181199095	181199117	1000	-	.	gene_id "MSTRG.158663"; transcript_id "MSTRG.158663.12"; exon_number "5";
chr5	StringTie	exon	181199851	181200081	1000	-	.	gene_id "MSTRG.158663"; transcript_id "MSTRG.158663.12"; exon_number "6";
chr5	StringTie	exon	181203545	181203640	1000	-	.	gene_id "MSTRG.158663"; transcript_id "MSTRG.158663.12"; exon_number "7";
chr5	StringTie	exon	181203745	181204452	1000	-	.	gene_id "MSTRG.158663"; transcript_id "MSTRG.158663.12"; exon_number "8";
chr5	StringTie	exon	181204589	181207718	1000	-	.	gene_id "MSTRG.158663"; transcript_id "MSTRG.158663.12"; exon_number "9";
chr5	StringTie	exon	181217520	181217552	1000	-	.	gene_id "MSTRG.158663"; transcript_id "MSTRG.158663.12"; exon_number "10";
chr5	StringTie	transcript	181193524	181207719	1000	-	.	gene_id "MSTRG.158663"; transcript_id "MSTRG.158663.13";
chr5	StringTie	exon	181193524	181195677	1000	-	.	gene_id "MSTRG.158663"; transcript_id "MSTRG.158663.13"; exon_number "1";
chr5	StringTie	exon	181198183	181198218	1000	-	.	gene_id "MSTRG.158663"; transcript_id "MSTRG.158663.13"; exon_number "2";
chr5	StringTie	exon	181198690	181198805	1000	-	.	gene_id "MSTRG.158663"; transcript_id "MSTRG.158663.13"; exon_number "3";
chr5	StringTie	exon	181199095	181199117	1000	-	.	gene_id "MSTRG.158663"; transcript_id "MSTRG.158663.13"; exon_number "4";
chr5	StringTie	exon	181199851	181200081	1000	-	.	gene_id "MSTRG.158663"; transcript_id "MSTRG.158663.13"; exon_number "5";
chr5	StringTie	exon	181203545	181203640	1000	-	.	gene_id "MSTRG.158663"; transcript_id "MSTRG.158663.13"; exon_number "6";
chr5	StringTie	exon	181203745	181204452	1000	-	.	gene_id "MSTRG.158663"; transcript_id "MSTRG.158663.13"; exon_number "7";
chr5	StringTie	exon	181204589	181205689	1000	-	.	gene_id "MSTRG.158663"; transcript_id "MSTRG.158663.13"; exon_number "8";
chr5	StringTie	exon	181205994	181207719	1000	-	.	gene_id "MSTRG.158663"; transcript_id "MSTRG.158663.13"; exon_number "9";
chr5	StringTie	transcript	181193534	181206274	1000	-	.	gene_id "MSTRG.158663"; transcript_id "MSTRG.158663.14";
chr5	StringTie	exon	181193534	181195677	1000	-	.	gene_id "MSTRG.158663"; transcript_id "MSTRG.158663.14"; exon_number "1";
chr5	StringTie	exon	181198183	181198218	1000	-	.	gene_id "MSTRG.158663"; transcript_id "MSTRG.158663.14"; exon_number "2";
chr5	StringTie	exon	181198690	181198805	1000	-	.	gene_id "MSTRG.158663"; transcript_id "MSTRG.158663.14"; exon_number "3";
chr5	StringTie	exon	181199095	181199117	1000	-	.	gene_id "MSTRG.158663"; transcript_id "MSTRG.158663.14"; exon_number "4";
chr5	StringTie	exon	181199851	181200075	1000	-	.	gene_id "MSTRG.158663"; transcript_id "MSTRG.158663.14"; exon_number "5";
chr5	StringTie	exon	181203545	181203640	1000	-	.	gene_id "MSTRG.158663"; transcript_id "MSTRG.158663.14"; exon_number "6";
chr5	StringTie	exon	181204589	181206274	1000	-	.	gene_id "MSTRG.158663"; transcript_id "MSTRG.158663.14"; exon_number "7";
chr5	StringTie	transcript	181193548	181206862	1000	-	.	gene_id "MSTRG.158663"; transcript_id "MSTRG.158663.15";
chr5	StringTie	exon	181193548	181195677	1000	-	.	gene_id "MSTRG.158663"; transcript_id "MSTRG.158663.15"; exon_number "1";
chr5	StringTie	exon	181198183	181198218	1000	-	.	gene_id "MSTRG.158663"; transcript_id "MSTRG.158663.15"; exon_number "2";
chr5	StringTie	exon	181198690	181198805	1000	-	.	gene_id "MSTRG.158663"; transcript_id "MSTRG.158663.15"; exon_number "3";
chr5	StringTie	exon	181199095	181199117	1000	-	.	gene_id "MSTRG.158663"; transcript_id "MSTRG.158663.15"; exon_number "4";
chr5	StringTie	exon	181199851	181200081	1000	-	.	gene_id "MSTRG.158663"; transcript_id "MSTRG.158663.15"; exon_number "5";
chr5	StringTie	exon	181203545	181203640	1000	-	.	gene_id "MSTRG.158663"; transcript_id "MSTRG.158663.15"; exon_number "6";
chr5	StringTie	exon	181203745	181204353	1000	-	.	gene_id "MSTRG.158663"; transcript_id "MSTRG.158663.15"; exon_number "7";
chr5	StringTie	exon	181204589	181205689	1000	-	.	gene_id "MSTRG.158663"; transcript_id "MSTRG.158663.15"; exon_number "8";
chr5	StringTie	exon	181205994	181206862	1000	-	.	gene_id "MSTRG.158663"; transcript_id "MSTRG.158663.15"; exon_number "9";
chr5	StringTie	transcript	181193587	181208065	1000	-	.	gene_id "MSTRG.158663"; transcript_id "MSTRG.158663.16";
chr5	StringTie	exon	181193587	181195677	1000	-	.	gene_id "MSTRG.158663"; transcript_id "MSTRG.158663.16"; exon_number "1";
chr5	StringTie	exon	181198183	181198218	1000	-	.	gene_id "MSTRG.158663"; transcript_id "MSTRG.158663.16"; exon_number "2";
chr5	StringTie	exon	181198690	181198805	1000	-	.	gene_id "MSTRG.158663"; transcript_id "MSTRG.158663.16"; exon_number "3";
chr5	StringTie	exon	181199095	181199117	1000	-	.	gene_id "MSTRG.158663"; transcript_id "MSTRG.158663.16"; exon_number "4";
chr5	StringTie	exon	181199851	181200081	1000	-	.	gene_id "MSTRG.158663"; transcript_id "MSTRG.158663.16"; exon_number "5";
chr5	StringTie	exon	181203477	181203640	1000	-	.	gene_id "MSTRG.158663"; transcript_id "MSTRG.158663.16"; exon_number "6";
chr5	StringTie	exon	181203745	181204452	1000	-	.	gene_id "MSTRG.158663"; transcript_id "MSTRG.158663.16"; exon_number "7";
chr5	StringTie	exon	181204589	181208065	1000	-	.	gene_id "MSTRG.158663"; transcript_id "MSTRG.158663.16"; exon_number "8";
chr5	StringTie	transcript	181193595	181205205	1000	-	.	gene_id "MSTRG.158663"; transcript_id "MSTRG.158663.17";
chr5	StringTie	exon	181193595	181195677	1000	-	.	gene_id "MSTRG.158663"; transcript_id "MSTRG.158663.17"; exon_number "1";
chr5	StringTie	exon	181198183	181198218	1000	-	.	gene_id "MSTRG.158663"; transcript_id "MSTRG.158663.17"; exon_number "2";
chr5	StringTie	exon	181198690	181198805	1000	-	.	gene_id "MSTRG.158663"; transcript_id "MSTRG.158663.17"; exon_number "3";
chr5	StringTie	exon	181199095	181199117	1000	-	.	gene_id "MSTRG.158663"; transcript_id "MSTRG.158663.17"; exon_number "4";
chr5	StringTie	exon	181199851	181200081	1000	-	.	gene_id "MSTRG.158663"; transcript_id "MSTRG.158663.17"; exon_number "5";
chr5	StringTie	exon	181203477	181203637	1000	-	.	gene_id "MSTRG.158663"; transcript_id "MSTRG.158663.17"; exon_number "6";
chr5	StringTie	exon	181204589	181205205	1000	-	.	gene_id "MSTRG.158663"; transcript_id "MSTRG.158663.17"; exon_number "7";
chr5	StringTie	transcript	181193595	181207249	1000	-	.	gene_id "MSTRG.158663"; transcript_id "MSTRG.158663.18";
chr5	StringTie	exon	181193595	181195677	1000	-	.	gene_id "MSTRG.158663"; transcript_id "MSTRG.158663.18"; exon_number "1";
chr5	StringTie	exon	181198183	181198218	1000	-	.	gene_id "MSTRG.158663"; transcript_id "MSTRG.158663.18"; exon_number "2";
chr5	StringTie	exon	181198690	181198805	1000	-	.	gene_id "MSTRG.158663"; transcript_id "MSTRG.158663.18"; exon_number "3";
chr5	StringTie	exon	181199095	181199117	1000	-	.	gene_id "MSTRG.158663"; transcript_id "MSTRG.158663.18"; exon_number "4";
chr5	StringTie	exon	181199851	181200081	1000	-	.	gene_id "MSTRG.158663"; transcript_id "MSTRG.158663.18"; exon_number "5";
chr5	StringTie	exon	181203545	181203640	1000	-	.	gene_id "MSTRG.158663"; transcript_id "MSTRG.158663.18"; exon_number "6";
chr5	StringTie	exon	181203745	181203839	1000	-	.	gene_id "MSTRG.158663"; transcript_id "MSTRG.158663.18"; exon_number "7";
chr5	StringTie	exon	181204157	181204452	1000	-	.	gene_id "MSTRG.158663"; transcript_id "MSTRG.158663.18"; exon_number "8";
chr5	StringTie	exon	181204589	181207249	1000	-	.	gene_id "MSTRG.158663"; transcript_id "MSTRG.158663.18"; exon_number "9";
chr5	StringTie	transcript	181193596	181204491	1000	-	.	gene_id "MSTRG.158663"; transcript_id "MSTRG.158663.19";
chr5	StringTie	exon	181193596	181195677	1000	-	.	gene_id "MSTRG.158663"; transcript_id "MSTRG.158663.19"; exon_number "1";
chr5	StringTie	exon	181198183	181198218	1000	-	.	gene_id "MSTRG.158663"; transcript_id "MSTRG.158663.19"; exon_number "2";
chr5	StringTie	exon	181198690	181198805	1000	-	.	gene_id "MSTRG.158663"; transcript_id "MSTRG.158663.19"; exon_number "3";
chr5	StringTie	exon	181199095	181199117	1000	-	.	gene_id "MSTRG.158663"; transcript_id "MSTRG.158663.19"; exon_number "4";
chr5	StringTie	exon	181199851	181200075	1000	-	.	gene_id "MSTRG.158663"; transcript_id "MSTRG.158663.19"; exon_number "5";
chr5	StringTie	exon	181203545	181203640	1000	-	.	gene_id "MSTRG.158663"; transcript_id "MSTRG.158663.19"; exon_number "6";
chr5	StringTie	exon	181203745	181203839	1000	-	.	gene_id "MSTRG.158663"; transcript_id "MSTRG.158663.19"; exon_number "7";
chr5	StringTie	exon	181204157	181204491	1000	-	.	gene_id "MSTRG.158663"; transcript_id "MSTRG.158663.19"; exon_number "8";
chr5	StringTie	transcript	181193832	181205294	1000	-	.	gene_id "MSTRG.158663"; transcript_id "MSTRG.158663.20";
chr5	StringTie	exon	181193832	181195677	1000	-	.	gene_id "MSTRG.158663"; transcript_id "MSTRG.158663.20"; exon_number "1";
chr5	StringTie	exon	181198183	181198218	1000	-	.	gene_id "MSTRG.158663"; transcript_id "MSTRG.158663.20"; exon_number "2";
chr5	StringTie	exon	181198690	181198805	1000	-	.	gene_id "MSTRG.158663"; transcript_id "MSTRG.158663.20"; exon_number "3";
chr5	StringTie	exon	181199095	181199117	1000	-	.	gene_id "MSTRG.158663"; transcript_id "MSTRG.158663.20"; exon_number "4";
chr5	StringTie	exon	181199851	181200009	1000	-	.	gene_id "MSTRG.158663"; transcript_id "MSTRG.158663.20"; exon_number "5";
chr5	StringTie	exon	181203545	181203640	1000	-	.	gene_id "MSTRG.158663"; transcript_id "MSTRG.158663.20"; exon_number "6";
chr5	StringTie	exon	181203745	181204452	1000	-	.	gene_id "MSTRG.158663"; transcript_id "MSTRG.158663.20"; exon_number "7";
chr5	StringTie	exon	181204589	181205294	1000	-	.	gene_id "MSTRG.158663"; transcript_id "MSTRG.158663.20"; exon_number "8";
chr5	StringTie	transcript	181193842	181204454	1000	-	.	gene_id "MSTRG.158663"; transcript_id "MSTRG.158663.21";
chr5	StringTie	exon	181193842	181198218	1000	-	.	gene_id "MSTRG.158663"; transcript_id "MSTRG.158663.21"; exon_number "1";
chr5	StringTie	exon	181198690	181198805	1000	-	.	gene_id "MSTRG.158663"; transcript_id "MSTRG.158663.21"; exon_number "2";
chr5	StringTie	exon	181199095	181199117	1000	-	.	gene_id "MSTRG.158663"; transcript_id "MSTRG.158663.21"; exon_number "3";
chr5	StringTie	exon	181199851	181200081	1000	-	.	gene_id "MSTRG.158663"; transcript_id "MSTRG.158663.21"; exon_number "4";
chr5	StringTie	exon	181203477	181203640	1000	-	.	gene_id "MSTRG.158663"; transcript_id "MSTRG.158663.21"; exon_number "5";
chr5	StringTie	exon	181204022	181204454	1000	-	.	gene_id "MSTRG.158663"; transcript_id "MSTRG.158663.21"; exon_number "6";
chr5	StringTie	transcript	181193847	181206080	1000	-	.	gene_id "MSTRG.158663"; transcript_id "MSTRG.158663.22";
chr5	StringTie	exon	181193847	181198218	1000	-	.	gene_id "MSTRG.158663"; transcript_id "MSTRG.158663.22"; exon_number "1";
chr5	StringTie	exon	181198690	181198805	1000	-	.	gene_id "MSTRG.158663"; transcript_id "MSTRG.158663.22"; exon_number "2";
chr5	StringTie	exon	181199095	181199117	1000	-	.	gene_id "MSTRG.158663"; transcript_id "MSTRG.158663.22"; exon_number "3";
chr5	StringTie	exon	181199851	181200081	1000	-	.	gene_id "MSTRG.158663"; transcript_id "MSTRG.158663.22"; exon_number "4";
chr5	StringTie	exon	181203545	181203640	1000	-	.	gene_id "MSTRG.158663"; transcript_id "MSTRG.158663.22"; exon_number "5";
chr5	StringTie	exon	181205792	181206080	1000	-	.	gene_id "MSTRG.158663"; transcript_id "MSTRG.158663.22"; exon_number "6";
chr5	StringTie	transcript	181193857	181204521	1000	-	.	gene_id "MSTRG.158663"; transcript_id "MSTRG.158663.23";
chr5	StringTie	exon	181193857	181198218	1000	-	.	gene_id "MSTRG.158663"; transcript_id "MSTRG.158663.23"; exon_number "1";
chr5	StringTie	exon	181198690	181198805	1000	-	.	gene_id "MSTRG.158663"; transcript_id "MSTRG.158663.23"; exon_number "2";
chr5	StringTie	exon	181199095	181199117	1000	-	.	gene_id "MSTRG.158663"; transcript_id "MSTRG.158663.23"; exon_number "3";
chr5	StringTie	exon	181199851	181200081	1000	-	.	gene_id "MSTRG.158663"; transcript_id "MSTRG.158663.23"; exon_number "4";
chr5	StringTie	exon	181203545	181203640	1000	-	.	gene_id "MSTRG.158663"; transcript_id "MSTRG.158663.23"; exon_number "5";
chr5	StringTie	exon	181204157	181204521	1000	-	.	gene_id "MSTRG.158663"; transcript_id "MSTRG.158663.23"; exon_number "6";
chr5	StringTie	transcript	181193863	181206270	1000	-	.	gene_id "MSTRG.158663"; transcript_id "MSTRG.158663.24";
chr5	StringTie	exon	181193863	181198218	1000	-	.	gene_id "MSTRG.158663"; transcript_id "MSTRG.158663.24"; exon_number "1";
chr5	StringTie	exon	181198690	181198805	1000	-	.	gene_id "MSTRG.158663"; transcript_id "MSTRG.158663.24"; exon_number "2";
chr5	StringTie	exon	181199095	181199117	1000	-	.	gene_id "MSTRG.158663"; transcript_id "MSTRG.158663.24"; exon_number "3";
chr5	StringTie	exon	181199851	181200081	1000	-	.	gene_id "MSTRG.158663"; transcript_id "MSTRG.158663.24"; exon_number "4";
chr5	StringTie	exon	181203545	181203640	1000	-	.	gene_id "MSTRG.158663"; transcript_id "MSTRG.158663.24"; exon_number "5";
chr5	StringTie	exon	181203745	181204263	1000	-	.	gene_id "MSTRG.158663"; transcript_id "MSTRG.158663.24"; exon_number "6";
chr5	StringTie	exon	181205970	181206270	1000	-	.	gene_id "MSTRG.158663"; transcript_id "MSTRG.158663.24"; exon_number "7";
chr5	StringTie	transcript	181193864	181205253	1000	-	.	gene_id "MSTRG.158663"; transcript_id "MSTRG.158663.25";
chr5	StringTie	exon	181193864	181195677	1000	-	.	gene_id "MSTRG.158663"; transcript_id "MSTRG.158663.25"; exon_number "1";
chr5	StringTie	exon	181198093	181198218	1000	-	.	gene_id "MSTRG.158663"; transcript_id "MSTRG.158663.25"; exon_number "2";
chr5	StringTie	exon	181198690	181198805	1000	-	.	gene_id "MSTRG.158663"; transcript_id "MSTRG.158663.25"; exon_number "3";
chr5	StringTie	exon	181199095	181199117	1000	-	.	gene_id "MSTRG.158663"; transcript_id "MSTRG.158663.25"; exon_number "4";
```
