## Additional File 7 - TCGA transcript assembly for "Widespread 3’ UTR splicing regulates expression of oncogene transcripts in sequence-dependent and independent manners": all_tissues_agg-agg-agg.gtf (part 612 of 2216)

```
chr5	StringTie	exon	181199851	181200081	1000	-	.	gene_id "MSTRG.158663"; transcript_id "MSTRG.158663.25"; exon_number "5";
chr5	StringTie	exon	181203545	181203640	1000	-	.	gene_id "MSTRG.158663"; transcript_id "MSTRG.158663.25"; exon_number "6";
chr5	StringTie	exon	181204589	181205253	1000	-	.	gene_id "MSTRG.158663"; transcript_id "MSTRG.158663.25"; exon_number "7";
chr5	StringTie	transcript	181193864	181206231	1000	-	.	gene_id "MSTRG.158663"; transcript_id "MSTRG.158663.26";
chr5	StringTie	exon	181193864	181195677	1000	-	.	gene_id "MSTRG.158663"; transcript_id "MSTRG.158663.26"; exon_number "1";
chr5	StringTie	exon	181198183	181198218	1000	-	.	gene_id "MSTRG.158663"; transcript_id "MSTRG.158663.26"; exon_number "2";
chr5	StringTie	exon	181198690	181198805	1000	-	.	gene_id "MSTRG.158663"; transcript_id "MSTRG.158663.26"; exon_number "3";
chr5	StringTie	exon	181199095	181199117	1000	-	.	gene_id "MSTRG.158663"; transcript_id "MSTRG.158663.26"; exon_number "4";
chr5	StringTie	exon	181199851	181200081	1000	-	.	gene_id "MSTRG.158663"; transcript_id "MSTRG.158663.26"; exon_number "5";
chr5	StringTie	exon	181203545	181203640	1000	-	.	gene_id "MSTRG.158663"; transcript_id "MSTRG.158663.26"; exon_number "6";
chr5	StringTie	exon	181203745	181204452	1000	-	.	gene_id "MSTRG.158663"; transcript_id "MSTRG.158663.26"; exon_number "7";
chr5	StringTie	exon	181204589	181205572	1000	-	.	gene_id "MSTRG.158663"; transcript_id "MSTRG.158663.26"; exon_number "8";
chr5	StringTie	exon	181205653	181206231	1000	-	.	gene_id "MSTRG.158663"; transcript_id "MSTRG.158663.26"; exon_number "9";
chr5	StringTie	transcript	181193886	181204776	1000	-	.	gene_id "MSTRG.158663"; transcript_id "MSTRG.158663.27";
chr5	StringTie	exon	181193886	181195677	1000	-	.	gene_id "MSTRG.158663"; transcript_id "MSTRG.158663.27"; exon_number "1";
chr5	StringTie	exon	181198183	181198218	1000	-	.	gene_id "MSTRG.158663"; transcript_id "MSTRG.158663.27"; exon_number "2";
chr5	StringTie	exon	181198690	181198805	1000	-	.	gene_id "MSTRG.158663"; transcript_id "MSTRG.158663.27"; exon_number "3";
chr5	StringTie	exon	181199095	181199117	1000	-	.	gene_id "MSTRG.158663"; transcript_id "MSTRG.158663.27"; exon_number "4";
chr5	StringTie	exon	181199851	181200081	1000	-	.	gene_id "MSTRG.158663"; transcript_id "MSTRG.158663.27"; exon_number "5";
chr5	StringTie	exon	181203545	181203640	1000	-	.	gene_id "MSTRG.158663"; transcript_id "MSTRG.158663.27"; exon_number "6";
chr5	StringTie	exon	181203745	181203839	1000	-	.	gene_id "MSTRG.158663"; transcript_id "MSTRG.158663.27"; exon_number "7";
chr5	StringTie	exon	181204589	181204776	1000	-	.	gene_id "MSTRG.158663"; transcript_id "MSTRG.158663.27"; exon_number "8";
chr5	StringTie	transcript	181193888	181205208	1000	-	.	gene_id "MSTRG.158663"; transcript_id "MSTRG.158663.28";
chr5	StringTie	exon	181193888	181196215	1000	-	.	gene_id "MSTRG.158663"; transcript_id "MSTRG.158663.28"; exon_number "1";
chr5	StringTie	exon	181198183	181198218	1000	-	.	gene_id "MSTRG.158663"; transcript_id "MSTRG.158663.28"; exon_number "2";
chr5	StringTie	exon	181198690	181198805	1000	-	.	gene_id "MSTRG.158663"; transcript_id "MSTRG.158663.28"; exon_number "3";
chr5	StringTie	exon	181199095	181199117	1000	-	.	gene_id "MSTRG.158663"; transcript_id "MSTRG.158663.28"; exon_number "4";
chr5	StringTie	exon	181199851	181200081	1000	-	.	gene_id "MSTRG.158663"; transcript_id "MSTRG.158663.28"; exon_number "5";
chr5	StringTie	exon	181203545	181203640	1000	-	.	gene_id "MSTRG.158663"; transcript_id "MSTRG.158663.28"; exon_number "6";
chr5	StringTie	exon	181204022	181204452	1000	-	.	gene_id "MSTRG.158663"; transcript_id "MSTRG.158663.28"; exon_number "7";
chr5	StringTie	exon	181204589	181205208	1000	-	.	gene_id "MSTRG.158663"; transcript_id "MSTRG.158663.28"; exon_number "8";
chr5	StringTie	transcript	181193899	181204698	1000	-	.	gene_id "MSTRG.158663"; transcript_id "MSTRG.158663.29";
chr5	StringTie	exon	181193899	181195677	1000	-	.	gene_id "MSTRG.158663"; transcript_id "MSTRG.158663.29"; exon_number "1";
chr5	StringTie	exon	181198183	181198218	1000	-	.	gene_id "MSTRG.158663"; transcript_id "MSTRG.158663.29"; exon_number "2";
chr5	StringTie	exon	181198690	181198805	1000	-	.	gene_id "MSTRG.158663"; transcript_id "MSTRG.158663.29"; exon_number "3";
chr5	StringTie	exon	181199095	181199117	1000	-	.	gene_id "MSTRG.158663"; transcript_id "MSTRG.158663.29"; exon_number "4";
chr5	StringTie	exon	181199851	181200075	1000	-	.	gene_id "MSTRG.158663"; transcript_id "MSTRG.158663.29"; exon_number "5";
chr5	StringTie	exon	181203545	181203640	1000	-	.	gene_id "MSTRG.158663"; transcript_id "MSTRG.158663.29"; exon_number "6";
chr5	StringTie	exon	181204157	181204452	1000	-	.	gene_id "MSTRG.158663"; transcript_id "MSTRG.158663.29"; exon_number "7";
chr5	StringTie	exon	181204589	181204698	1000	-	.	gene_id "MSTRG.158663"; transcript_id "MSTRG.158663.29"; exon_number "8";
chr5	StringTie	transcript	181192653	181217887	1000	-	.	gene_id "MSTRG.158663"; transcript_id "MSTRG.158663.3";
chr5	StringTie	exon	181192653	181195677	1000	-	.	gene_id "MSTRG.158663"; transcript_id "MSTRG.158663.3"; exon_number "1";
chr5	StringTie	exon	181198183	181198218	1000	-	.	gene_id "MSTRG.158663"; transcript_id "MSTRG.158663.3"; exon_number "2";
chr5	StringTie	exon	181198690	181198805	1000	-	.	gene_id "MSTRG.158663"; transcript_id "MSTRG.158663.3"; exon_number "3";
chr5	StringTie	exon	181199095	181199117	1000	-	.	gene_id "MSTRG.158663"; transcript_id "MSTRG.158663.3"; exon_number "4";
chr5	StringTie	exon	181199851	181200081	1000	-	.	gene_id "MSTRG.158663"; transcript_id "MSTRG.158663.3"; exon_number "5";
chr5	StringTie	exon	181203545	181203640	1000	-	.	gene_id "MSTRG.158663"; transcript_id "MSTRG.158663.3"; exon_number "6";
chr5	StringTie	exon	181203745	181204452	1000	-	.	gene_id "MSTRG.158663"; transcript_id "MSTRG.158663.3"; exon_number "7";
chr5	StringTie	exon	181204589	181207718	1000	-	.	gene_id "MSTRG.158663"; transcript_id "MSTRG.158663.3"; exon_number "8";
chr5	StringTie	exon	181217520	181217887	1000	-	.	gene_id "MSTRG.158663"; transcript_id "MSTRG.158663.3"; exon_number "9";
chr5	StringTie	transcript	181193902	181205283	1000	-	.	gene_id "MSTRG.158663"; transcript_id "MSTRG.158663.30";
chr5	StringTie	exon	181193902	181195677	1000	-	.	gene_id "MSTRG.158663"; transcript_id "MSTRG.158663.30"; exon_number "1";
chr5	StringTie	exon	181198183	181198218	1000	-	.	gene_id "MSTRG.158663"; transcript_id "MSTRG.158663.30"; exon_number "2";
chr5	StringTie	exon	181198690	181198805	1000	-	.	gene_id "MSTRG.158663"; transcript_id "MSTRG.158663.30"; exon_number "3";
chr5	StringTie	exon	181199095	181199117	1000	-	.	gene_id "MSTRG.158663"; transcript_id "MSTRG.158663.30"; exon_number "4";
chr5	StringTie	exon	181199851	181200081	1000	-	.	gene_id "MSTRG.158663"; transcript_id "MSTRG.158663.30"; exon_number "5";
chr5	StringTie	exon	181203545	181203640	1000	-	.	gene_id "MSTRG.158663"; transcript_id "MSTRG.158663.30"; exon_number "6";
chr5	StringTie	exon	181204157	181204353	1000	-	.	gene_id "MSTRG.158663"; transcript_id "MSTRG.158663.30"; exon_number "7";
chr5	StringTie	exon	181204589	181205283	1000	-	.	gene_id "MSTRG.158663"; transcript_id "MSTRG.158663.30"; exon_number "8";
chr5	StringTie	transcript	181193903	181217552	1000	-	.	gene_id "MSTRG.158663"; transcript_id "MSTRG.158663.31";
chr5	StringTie	exon	181193903	181195677	1000	-	.	gene_id "MSTRG.158663"; transcript_id "MSTRG.158663.31"; exon_number "1";
chr5	StringTie	exon	181198183	181198218	1000	-	.	gene_id "MSTRG.158663"; transcript_id "MSTRG.158663.31"; exon_number "2";
chr5	StringTie	exon	181198690	181198805	1000	-	.	gene_id "MSTRG.158663"; transcript_id "MSTRG.158663.31"; exon_number "3";
chr5	StringTie	exon	181199095	181199117	1000	-	.	gene_id "MSTRG.158663"; transcript_id "MSTRG.158663.31"; exon_number "4";
chr5	StringTie	exon	181199851	181200081	1000	-	.	gene_id "MSTRG.158663"; transcript_id "MSTRG.158663.31"; exon_number "5";
chr5	StringTie	exon	181203545	181203640	1000	-	.	gene_id "MSTRG.158663"; transcript_id "MSTRG.158663.31"; exon_number "6";
chr5	StringTie	exon	181203745	181204353	1000	-	.	gene_id "MSTRG.158663"; transcript_id "MSTRG.158663.31"; exon_number "7";
chr5	StringTie	exon	181204589	181207718	1000	-	.	gene_id "MSTRG.158663"; transcript_id "MSTRG.158663.31"; exon_number "8";
chr5	StringTie	exon	181217520	181217552	1000	-	.	gene_id "MSTRG.158663"; transcript_id "MSTRG.158663.31"; exon_number "9";
chr5	StringTie	transcript	181193904	181206830	1000	-	.	gene_id "MSTRG.158663"; transcript_id "MSTRG.158663.32";
chr5	StringTie	exon	181193904	181195677	1000	-	.	gene_id "MSTRG.158663"; transcript_id "MSTRG.158663.32"; exon_number "1";
chr5	StringTie	exon	181198183	181198218	1000	-	.	gene_id "MSTRG.158663"; transcript_id "MSTRG.158663.32"; exon_number "2";
chr5	StringTie	exon	181198690	181198805	1000	-	.	gene_id "MSTRG.158663"; transcript_id "MSTRG.158663.32"; exon_number "3";
chr5	StringTie	exon	181199095	181199117	1000	-	.	gene_id "MSTRG.158663"; transcript_id "MSTRG.158663.32"; exon_number "4";
chr5	StringTie	exon	181199851	181200075	1000	-	.	gene_id "MSTRG.158663"; transcript_id "MSTRG.158663.32"; exon_number "5";
chr5	StringTie	exon	181203545	181203640	1000	-	.	gene_id "MSTRG.158663"; transcript_id "MSTRG.158663.32"; exon_number "6";
chr5	StringTie	exon	181203745	181204452	1000	-	.	gene_id "MSTRG.158663"; transcript_id "MSTRG.158663.32"; exon_number "7";
chr5	StringTie	exon	181204589	181206830	1000	-	.	gene_id "MSTRG.158663"; transcript_id "MSTRG.158663.32"; exon_number "8";
chr5	StringTie	transcript	181193905	181204454	1000	-	.	gene_id "MSTRG.158663"; transcript_id "MSTRG.158663.33";
chr5	StringTie	exon	181193905	181198218	1000	-	.	gene_id "MSTRG.158663"; transcript_id "MSTRG.158663.33"; exon_number "1";
chr5	StringTie	exon	181198690	181198805	1000	-	.	gene_id "MSTRG.158663"; transcript_id "MSTRG.158663.33"; exon_number "2";
chr5	StringTie	exon	181199095	181199117	1000	-	.	gene_id "MSTRG.158663"; transcript_id "MSTRG.158663.33"; exon_number "3";
chr5	StringTie	exon	181199851	181200081	1000	-	.	gene_id "MSTRG.158663"; transcript_id "MSTRG.158663.33"; exon_number "4";
chr5	StringTie	exon	181203545	181203640	1000	-	.	gene_id "MSTRG.158663"; transcript_id "MSTRG.158663.33"; exon_number "5";
chr5	StringTie	exon	181203745	181203839	1000	-	.	gene_id "MSTRG.158663"; transcript_id "MSTRG.158663.33"; exon_number "6";
chr5	StringTie	exon	181204157	181204454	1000	-	.	gene_id "MSTRG.158663"; transcript_id "MSTRG.158663.33"; exon_number "7";
chr5	StringTie	transcript	181193905	181204695	1000	-	.	gene_id "MSTRG.158663"; transcript_id "MSTRG.158663.34";
chr5	StringTie	exon	181193905	181195228	1000	-	.	gene_id "MSTRG.158663"; transcript_id "MSTRG.158663.34"; exon_number "1";
chr5	StringTie	exon	181195496	181195677	1000	-	.	gene_id "MSTRG.158663"; transcript_id "MSTRG.158663.34"; exon_number "2";
chr5	StringTie	exon	181198183	181198218	1000	-	.	gene_id "MSTRG.158663"; transcript_id "MSTRG.158663.34"; exon_number "3";
chr5	StringTie	exon	181198690	181198805	1000	-	.	gene_id "MSTRG.158663"; transcript_id "MSTRG.158663.34"; exon_number "4";
chr5	StringTie	exon	181199095	181199117	1000	-	.	gene_id "MSTRG.158663"; transcript_id "MSTRG.158663.34"; exon_number "5";
chr5	StringTie	exon	181199851	181200081	1000	-	.	gene_id "MSTRG.158663"; transcript_id "MSTRG.158663.34"; exon_number "6";
chr5	StringTie	exon	181203545	181203640	1000	-	.	gene_id "MSTRG.158663"; transcript_id "MSTRG.158663.34"; exon_number "7";
chr5	StringTie	exon	181204589	181204695	1000	-	.	gene_id "MSTRG.158663"; transcript_id "MSTRG.158663.34"; exon_number "8";
chr5	StringTie	transcript	181193908	181206144	1000	-	.	gene_id "MSTRG.158663"; transcript_id "MSTRG.158663.35";
chr5	StringTie	exon	181193908	181195677	1000	-	.	gene_id "MSTRG.158663"; transcript_id "MSTRG.158663.35"; exon_number "1";
chr5	StringTie	exon	181198183	181198218	1000	-	.	gene_id "MSTRG.158663"; transcript_id "MSTRG.158663.35"; exon_number "2";
chr5	StringTie	exon	181198690	181198805	1000	-	.	gene_id "MSTRG.158663"; transcript_id "MSTRG.158663.35"; exon_number "3";
chr5	StringTie	exon	181199095	181199117	1000	-	.	gene_id "MSTRG.158663"; transcript_id "MSTRG.158663.35"; exon_number "4";
chr5	StringTie	exon	181199851	181200081	1000	-	.	gene_id "MSTRG.158663"; transcript_id "MSTRG.158663.35"; exon_number "5";
chr5	StringTie	exon	181203545	181203640	1000	-	.	gene_id "MSTRG.158663"; transcript_id "MSTRG.158663.35"; exon_number "6";
chr5	StringTie	exon	181203745	181204263	1000	-	.	gene_id "MSTRG.158663"; transcript_id "MSTRG.158663.35"; exon_number "7";
chr5	StringTie	exon	181205653	181206144	1000	-	.	gene_id "MSTRG.158663"; transcript_id "MSTRG.158663.35"; exon_number "8";
chr5	StringTie	transcript	181193916	181207458	1000	-	.	gene_id "MSTRG.158663"; transcript_id "MSTRG.158663.36";
chr5	StringTie	exon	181193916	181194798	1000	-	.	gene_id "MSTRG.158663"; transcript_id "MSTRG.158663.36"; exon_number "1";
chr5	StringTie	exon	181194900	181195677	1000	-	.	gene_id "MSTRG.158663"; transcript_id "MSTRG.158663.36"; exon_number "2";
chr5	StringTie	exon	181198183	181198218	1000	-	.	gene_id "MSTRG.158663"; transcript_id "MSTRG.158663.36"; exon_number "3";
chr5	StringTie	exon	181198690	181198805	1000	-	.	gene_id "MSTRG.158663"; transcript_id "MSTRG.158663.36"; exon_number "4";
chr5	StringTie	exon	181199095	181199117	1000	-	.	gene_id "MSTRG.158663"; transcript_id "MSTRG.158663.36"; exon_number "5";
chr5	StringTie	exon	181199851	181200081	1000	-	.	gene_id "MSTRG.158663"; transcript_id "MSTRG.158663.36"; exon_number "6";
chr5	StringTie	exon	181203545	181203640	1000	-	.	gene_id "MSTRG.158663"; transcript_id "MSTRG.158663.36"; exon_number "7";
chr5	StringTie	exon	181203745	181204452	1000	-	.	gene_id "MSTRG.158663"; transcript_id "MSTRG.158663.36"; exon_number "8";
chr5	StringTie	exon	181204589	181207458	1000	-	.	gene_id "MSTRG.158663"; transcript_id "MSTRG.158663.36"; exon_number "9";
chr5	StringTie	transcript	181193918	181205108	1000	-	.	gene_id "MSTRG.158663"; transcript_id "MSTRG.158663.37";
chr5	StringTie	exon	181193918	181195677	1000	-	.	gene_id "MSTRG.158663"; transcript_id "MSTRG.158663.37"; exon_number "1";
chr5	StringTie	exon	181198183	181198218	1000	-	.	gene_id "MSTRG.158663"; transcript_id "MSTRG.158663.37"; exon_number "2";
chr5	StringTie	exon	181198690	181198799	1000	-	.	gene_id "MSTRG.158663"; transcript_id "MSTRG.158663.37"; exon_number "3";
chr5	StringTie	exon	181199095	181199117	1000	-	.	gene_id "MSTRG.158663"; transcript_id "MSTRG.158663.37"; exon_number "4";
chr5	StringTie	exon	181199851	181200075	1000	-	.	gene_id "MSTRG.158663"; transcript_id "MSTRG.158663.37"; exon_number "5";
chr5	StringTie	exon	181203545	181203640	1000	-	.	gene_id "MSTRG.158663"; transcript_id "MSTRG.158663.37"; exon_number "6";
chr5	StringTie	exon	181203745	181204452	1000	-	.	gene_id "MSTRG.158663"; transcript_id "MSTRG.158663.37"; exon_number "7";
chr5	StringTie	exon	181204589	181205108	1000	-	.	gene_id "MSTRG.158663"; transcript_id "MSTRG.158663.37"; exon_number "8";
chr5	StringTie	transcript	181193920	181204688	1000	-	.	gene_id "MSTRG.158663"; transcript_id "MSTRG.158663.38";
chr5	StringTie	exon	181193920	181195677	1000	-	.	gene_id "MSTRG.158663"; transcript_id "MSTRG.158663.38"; exon_number "1";
chr5	StringTie	exon	181195885	181198218	1000	-	.	gene_id "MSTRG.158663"; transcript_id "MSTRG.158663.38"; exon_number "2";
chr5	StringTie	exon	181198690	181198805	1000	-	.	gene_id "MSTRG.158663"; transcript_id "MSTRG.158663.38"; exon_number "3";
chr5	StringTie	exon	181199095	181199117	1000	-	.	gene_id "MSTRG.158663"; transcript_id "MSTRG.158663.38"; exon_number "4";
chr5	StringTie	exon	181199851	181200081	1000	-	.	gene_id "MSTRG.158663"; transcript_id "MSTRG.158663.38"; exon_number "5";
chr5	StringTie	exon	181203545	181203640	1000	-	.	gene_id "MSTRG.158663"; transcript_id "MSTRG.158663.38"; exon_number "6";
chr5	StringTie	exon	181204589	181204688	1000	-	.	gene_id "MSTRG.158663"; transcript_id "MSTRG.158663.38"; exon_number "7";
chr5	StringTie	transcript	181193924	181204694	1000	-	.	gene_id "MSTRG.158663"; transcript_id "MSTRG.158663.39";
chr5	StringTie	exon	181193924	181195677	1000	-	.	gene_id "MSTRG.158663"; transcript_id "MSTRG.158663.39"; exon_number "1";
chr5	StringTie	exon	181198183	181198218	1000	-	.	gene_id "MSTRG.158663"; transcript_id "MSTRG.158663.39"; exon_number "2";
chr5	StringTie	exon	181198690	181198805	1000	-	.	gene_id "MSTRG.158663"; transcript_id "MSTRG.158663.39"; exon_number "3";
chr5	StringTie	exon	181199095	181199117	1000	-	.	gene_id "MSTRG.158663"; transcript_id "MSTRG.158663.39"; exon_number "4";
chr5	StringTie	exon	181199851	181200081	1000	-	.	gene_id "MSTRG.158663"; transcript_id "MSTRG.158663.39"; exon_number "5";
chr5	StringTie	exon	181203545	181203640	1000	-	.	gene_id "MSTRG.158663"; transcript_id "MSTRG.158663.39"; exon_number "6";
chr5	StringTie	exon	181203745	181204263	1000	-	.	gene_id "MSTRG.158663"; transcript_id "MSTRG.158663.39"; exon_number "7";
chr5	StringTie	exon	181204589	181204694	1000	-	.	gene_id "MSTRG.158663"; transcript_id "MSTRG.158663.39"; exon_number "8";
chr5	StringTie	transcript	181192653	181207321	1000	-	.	gene_id "MSTRG.158663"; transcript_id "MSTRG.158663.4";
chr5	StringTie	exon	181192653	181194798	1000	-	.	gene_id "MSTRG.158663"; transcript_id "MSTRG.158663.4"; exon_number "1";
chr5	StringTie	exon	181194905	181195677	1000	-	.	gene_id "MSTRG.158663"; transcript_id "MSTRG.158663.4"; exon_number "2";
chr5	StringTie	exon	181198183	181198218	1000	-	.	gene_id "MSTRG.158663"; transcript_id "MSTRG.158663.4"; exon_number "3";
chr5	StringTie	exon	181198690	181198805	1000	-	.	gene_id "MSTRG.158663"; transcript_id "MSTRG.158663.4"; exon_number "4";
chr5	StringTie	exon	181199095	181199117	1000	-	.	gene_id "MSTRG.158663"; transcript_id "MSTRG.158663.4"; exon_number "5";
chr5	StringTie	exon	181199851	181200081	1000	-	.	gene_id "MSTRG.158663"; transcript_id "MSTRG.158663.4"; exon_number "6";
chr5	StringTie	exon	181203545	181203640	1000	-	.	gene_id "MSTRG.158663"; transcript_id "MSTRG.158663.4"; exon_number "7";
chr5	StringTie	exon	181203745	181204452	1000	-	.	gene_id "MSTRG.158663"; transcript_id "MSTRG.158663.4"; exon_number "8";
chr5	StringTie	exon	181204589	181207321	1000	-	.	gene_id "MSTRG.158663"; transcript_id "MSTRG.158663.4"; exon_number "9";
chr5	StringTie	transcript	181193930	181204435	1000	-	.	gene_id "MSTRG.158663"; transcript_id "MSTRG.158663.42";
chr5	StringTie	exon	181193930	181198218	1000	-	.	gene_id "MSTRG.158663"; transcript_id "MSTRG.158663.42"; exon_number "1";
chr5	StringTie	exon	181198690	181198805	1000	-	.	gene_id "MSTRG.158663"; transcript_id "MSTRG.158663.42"; exon_number "2";
chr5	StringTie	exon	181199095	181199117	1000	-	.	gene_id "MSTRG.158663"; transcript_id "MSTRG.158663.42"; exon_number "3";
chr5	StringTie	exon	181199851	181200075	1000	-	.	gene_id "MSTRG.158663"; transcript_id "MSTRG.158663.42"; exon_number "4";
chr5	StringTie	exon	181203545	181203640	1000	-	.	gene_id "MSTRG.158663"; transcript_id "MSTRG.158663.42"; exon_number "5";
chr5	StringTie	exon	181203745	181204435	1000	-	.	gene_id "MSTRG.158663"; transcript_id "MSTRG.158663.42"; exon_number "6";
chr5	StringTie	transcript	181193930	181205156	1000	-	.	gene_id "MSTRG.158663"; transcript_id "MSTRG.158663.43";
chr5	StringTie	exon	181193930	181195677	1000	-	.	gene_id "MSTRG.158663"; transcript_id "MSTRG.158663.43"; exon_number "1";
chr5	StringTie	exon	181198183	181198218	1000	-	.	gene_id "MSTRG.158663"; transcript_id "MSTRG.158663.43"; exon_number "2";
chr5	StringTie	exon	181198690	181198799	1000	-	.	gene_id "MSTRG.158663"; transcript_id "MSTRG.158663.43"; exon_number "3";
chr5	StringTie	exon	181199095	181199117	1000	-	.	gene_id "MSTRG.158663"; transcript_id "MSTRG.158663.43"; exon_number "4";
chr5	StringTie	exon	181199851	181200081	1000	-	.	gene_id "MSTRG.158663"; transcript_id "MSTRG.158663.43"; exon_number "5";
chr5	StringTie	exon	181203545	181203640	1000	-	.	gene_id "MSTRG.158663"; transcript_id "MSTRG.158663.43"; exon_number "6";
chr5	StringTie	exon	181204589	181205156	1000	-	.	gene_id "MSTRG.158663"; transcript_id "MSTRG.158663.43"; exon_number "7";
chr5	StringTie	transcript	181193467	181206990	1000	-	.	gene_id "MSTRG.158663"; transcript_id "MSTRG.158663.5";
chr5	StringTie	exon	181193467	181198218	1000	-	.	gene_id "MSTRG.158663"; transcript_id "MSTRG.158663.5"; exon_number "1";
chr5	StringTie	exon	181198690	181198805	1000	-	.	gene_id "MSTRG.158663"; transcript_id "MSTRG.158663.5"; exon_number "2";
chr5	StringTie	exon	181199095	181199117	1000	-	.	gene_id "MSTRG.158663"; transcript_id "MSTRG.158663.5"; exon_number "3";
chr5	StringTie	exon	181199851	181200081	1000	-	.	gene_id "MSTRG.158663"; transcript_id "MSTRG.158663.5"; exon_number "4";
chr5	StringTie	exon	181203477	181203640	1000	-	.	gene_id "MSTRG.158663"; transcript_id "MSTRG.158663.5"; exon_number "5";
chr5	StringTie	exon	181203745	181204452	1000	-	.	gene_id "MSTRG.158663"; transcript_id "MSTRG.158663.5"; exon_number "6";
chr5	StringTie	exon	181204589	181206990	1000	-	.	gene_id "MSTRG.158663"; transcript_id "MSTRG.158663.5"; exon_number "7";
chr5	StringTie	transcript	181193468	181205293	1000	-	.	gene_id "MSTRG.158663"; transcript_id "MSTRG.158663.6";
chr5	StringTie	exon	181193468	181195677	1000	-	.	gene_id "MSTRG.158663"; transcript_id "MSTRG.158663.6"; exon_number "1";
chr5	StringTie	exon	181198183	181198218	1000	-	.	gene_id "MSTRG.158663"; transcript_id "MSTRG.158663.6"; exon_number "2";
chr5	StringTie	exon	181198690	181198805	1000	-	.	gene_id "MSTRG.158663"; transcript_id "MSTRG.158663.6"; exon_number "3";
chr5	StringTie	exon	181199095	181199117	1000	-	.	gene_id "MSTRG.158663"; transcript_id "MSTRG.158663.6"; exon_number "4";
chr5	StringTie	exon	181199851	181200081	1000	-	.	gene_id "MSTRG.158663"; transcript_id "MSTRG.158663.6"; exon_number "5";
chr5	StringTie	exon	181203477	181203640	1000	-	.	gene_id "MSTRG.158663"; transcript_id "MSTRG.158663.6"; exon_number "6";
chr5	StringTie	exon	181204589	181205293	1000	-	.	gene_id "MSTRG.158663"; transcript_id "MSTRG.158663.6"; exon_number "7";
chr5	StringTie	transcript	181193468	181205281	1000	-	.	gene_id "MSTRG.158663"; transcript_id "MSTRG.158663.7";
chr5	StringTie	exon	181193468	181195677	1000	-	.	gene_id "MSTRG.158663"; transcript_id "MSTRG.158663.7"; exon_number "1";
chr5	StringTie	exon	181198183	181198218	1000	-	.	gene_id "MSTRG.158663"; transcript_id "MSTRG.158663.7"; exon_number "2";
chr5	StringTie	exon	181198690	181198805	1000	-	.	gene_id "MSTRG.158663"; transcript_id "MSTRG.158663.7"; exon_number "3";
chr5	StringTie	exon	181199095	181199117	1000	-	.	gene_id "MSTRG.158663"; transcript_id "MSTRG.158663.7"; exon_number "4";
chr5	StringTie	exon	181199851	181200081	1000	-	.	gene_id "MSTRG.158663"; transcript_id "MSTRG.158663.7"; exon_number "5";
chr5	StringTie	exon	181203545	181203640	1000	-	.	gene_id "MSTRG.158663"; transcript_id "MSTRG.158663.7"; exon_number "6";
chr5	StringTie	exon	181204157	181204452	1000	-	.	gene_id "MSTRG.158663"; transcript_id "MSTRG.158663.7"; exon_number "7";
chr5	StringTie	exon	181204589	181205281	1000	-	.	gene_id "MSTRG.158663"; transcript_id "MSTRG.158663.7"; exon_number "8";
chr5	StringTie	transcript	181193468	181206089	1000	-	.	gene_id "MSTRG.158663"; transcript_id "MSTRG.158663.8";
chr5	StringTie	exon	181193468	181198218	1000	-	.	gene_id "MSTRG.158663"; transcript_id "MSTRG.158663.8"; exon_number "1";
chr5	StringTie	exon	181198690	181198805	1000	-	.	gene_id "MSTRG.158663"; transcript_id "MSTRG.158663.8"; exon_number "2";
chr5	StringTie	exon	181199095	181199117	1000	-	.	gene_id "MSTRG.158663"; transcript_id "MSTRG.158663.8"; exon_number "3";
chr5	StringTie	exon	181199851	181200081	1000	-	.	gene_id "MSTRG.158663"; transcript_id "MSTRG.158663.8"; exon_number "4";
chr5	StringTie	exon	181203545	181203640	1000	-	.	gene_id "MSTRG.158663"; transcript_id "MSTRG.158663.8"; exon_number "5";
chr5	StringTie	exon	181203745	181204353	1000	-	.	gene_id "MSTRG.158663"; transcript_id "MSTRG.158663.8"; exon_number "6";
chr5	StringTie	exon	181205994	181206089	1000	-	.	gene_id "MSTRG.158663"; transcript_id "MSTRG.158663.8"; exon_number "7";
chr5	StringTie	transcript	181193468	181206120	1000	-	.	gene_id "MSTRG.158663"; transcript_id "MSTRG.158663.9";
chr5	StringTie	exon	181193468	181198218	1000	-	.	gene_id "MSTRG.158663"; transcript_id "MSTRG.158663.9"; exon_number "1";
chr5	StringTie	exon	181198690	181198805	1000	-	.	gene_id "MSTRG.158663"; transcript_id "MSTRG.158663.9"; exon_number "2";
chr5	StringTie	exon	181199095	181199117	1000	-	.	gene_id "MSTRG.158663"; transcript_id "MSTRG.158663.9"; exon_number "3";
chr5	StringTie	exon	181199851	181200081	1000	-	.	gene_id "MSTRG.158663"; transcript_id "MSTRG.158663.9"; exon_number "4";
chr5	StringTie	exon	181203545	181203640	1000	-	.	gene_id "MSTRG.158663"; transcript_id "MSTRG.158663.9"; exon_number "5";
chr5	StringTie	exon	181204589	181205689	1000	-	.	gene_id "MSTRG.158663"; transcript_id "MSTRG.158663.9"; exon_number "6";
chr5	StringTie	exon	181205994	181206120	1000	-	.	gene_id "MSTRG.158663"; transcript_id "MSTRG.158663.9"; exon_number "7";
chr5	StringTie	transcript	181220536	181221297	1000	.	.	gene_id "MSTRG.158664"; transcript_id "MSTRG.158664.1";
chr5	StringTie	exon	181220536	181221297	1000	.	.	gene_id "MSTRG.158664"; transcript_id "MSTRG.158664.1"; exon_number "1";
chr5	StringTie	transcript	181030312	181032695	1000	+	.	gene_id "MSTRG.158665"; transcript_id "MSTRG.158665.1";
chr5	StringTie	exon	181030312	181032695	1000	+	.	gene_id "MSTRG.158665"; transcript_id "MSTRG.158665.1"; exon_number "1";
chr5	StringTie	transcript	181043403	181043484	1000	-	.	gene_id "MSTRG.158666"; transcript_id "ENST00000620165"; gene_name "MIR8089"; ref_gene_id "ENSG00000277912";
chr5	StringTie	exon	181043403	181043484	1000	-	.	gene_id "MSTRG.158666"; transcript_id "ENST00000620165"; exon_number "1"; gene_name "MIR8089"; ref_gene_id "ENSG00000277912";
chr5	StringTie	transcript	181032634	181038084	1000	-	.	gene_id "MSTRG.158666"; transcript_id "MSTRG.158666.1";
chr5	StringTie	exon	181032634	181032723	1000	-	.	gene_id "MSTRG.158666"; transcript_id "MSTRG.158666.1"; exon_number "1";
chr5	StringTie	exon	181037932	181038084	1000	-	.	gene_id "MSTRG.158666"; transcript_id "MSTRG.158666.1"; exon_number "2";
chr5	StringTie	transcript	181045606	181047466	1000	-	.	gene_id "MSTRG.158666"; transcript_id "MSTRG.158666.10";
chr5	StringTie	exon	181045606	181045925	1000	-	.	gene_id "MSTRG.158666"; transcript_id "MSTRG.158666.10"; exon_number "1";
chr5	StringTie	exon	181045986	181047466	1000	-	.	gene_id "MSTRG.158666"; transcript_id "MSTRG.158666.10"; exon_number "2";
chr5	StringTie	transcript	181045606	181047919	1000	-	.	gene_id "MSTRG.158666"; transcript_id "MSTRG.158666.11";
chr5	StringTie	exon	181045606	181045955	1000	-	.	gene_id "MSTRG.158666"; transcript_id "MSTRG.158666.11"; exon_number "1";
chr5	StringTie	exon	181046016	181047919	1000	-	.	gene_id "MSTRG.158666"; transcript_id "MSTRG.158666.11"; exon_number "2";
chr5	StringTie	transcript	181045637	181047467	1000	-	.	gene_id "MSTRG.158666"; transcript_id "MSTRG.158666.12";
chr5	StringTie	exon	181045637	181045955	1000	-	.	gene_id "MSTRG.158666"; transcript_id "MSTRG.158666.12"; exon_number "1";
chr5	StringTie	exon	181046105	181046134	1000	-	.	gene_id "MSTRG.158666"; transcript_id "MSTRG.158666.12"; exon_number "2";
chr5	StringTie	exon	181046165	181047467	1000	-	.	gene_id "MSTRG.158666"; transcript_id "MSTRG.158666.12"; exon_number "3";
chr5	StringTie	transcript	181034883	181048726	1000	-	.	gene_id "MSTRG.158666"; transcript_id "MSTRG.158666.2";
chr5	StringTie	exon	181034883	181035364	1000	-	.	gene_id "MSTRG.158666"; transcript_id "MSTRG.158666.2"; exon_number "1";
chr5	StringTie	exon	181037932	181038082	1000	-	.	gene_id "MSTRG.158666"; transcript_id "MSTRG.158666.2"; exon_number "2";
chr5	StringTie	exon	181039876	181042948	1000	-	.	gene_id "MSTRG.158666"; transcript_id "MSTRG.158666.2"; exon_number "3";
chr5	StringTie	exon	181044190	181048726	1000	-	.	gene_id "MSTRG.158666"; transcript_id "MSTRG.158666.2"; exon_number "4";
chr5	StringTie	transcript	181040267	181050055	1000	-	.	gene_id "MSTRG.158666"; transcript_id "MSTRG.158666.3";
chr5	StringTie	exon	181040267	181042389	1000	-	.	gene_id "MSTRG.158666"; transcript_id "MSTRG.158666.3"; exon_number "1";
chr5	StringTie	exon	181044190	181050055	1000	-	.	gene_id "MSTRG.158666"; transcript_id "MSTRG.158666.3"; exon_number "2";
chr5	StringTie	transcript	181040569	181047464	1000	-	.	gene_id "MSTRG.158666"; transcript_id "MSTRG.158666.4";
chr5	StringTie	exon	181040569	181042389	1000	-	.	gene_id "MSTRG.158666"; transcript_id "MSTRG.158666.4"; exon_number "1";
chr5	StringTie	exon	181042460	181042948	1000	-	.	gene_id "MSTRG.158666"; transcript_id "MSTRG.158666.4"; exon_number "2";
chr5	StringTie	exon	181044190	181047464	1000	-	.	gene_id "MSTRG.158666"; transcript_id "MSTRG.158666.4"; exon_number "3";
chr5	StringTie	transcript	181041582	181045470	1000	-	.	gene_id "MSTRG.158666"; transcript_id "MSTRG.158666.5";
chr5	StringTie	exon	181041582	181044128	1000	-	.	gene_id "MSTRG.158666"; transcript_id "MSTRG.158666.5"; exon_number "1";
chr5	StringTie	exon	181044217	181045470	1000	-	.	gene_id "MSTRG.158666"; transcript_id "MSTRG.158666.5"; exon_number "2";
chr5	StringTie	transcript	181045604	181047473	1000	-	.	gene_id "MSTRG.158666"; transcript_id "MSTRG.158666.7";
chr5	StringTie	exon	181045604	181045925	1000	-	.	gene_id "MSTRG.158666"; transcript_id "MSTRG.158666.7"; exon_number "1";
chr5	StringTie	exon	181045986	181046015	1000	-	.	gene_id "MSTRG.158666"; transcript_id "MSTRG.158666.7"; exon_number "2";
chr5	StringTie	exon	181046165	181047473	1000	-	.	gene_id "MSTRG.158666"; transcript_id "MSTRG.158666.7"; exon_number "3";
chr5	StringTie	transcript	181045604	181047926	1000	-	.	gene_id "MSTRG.158666"; transcript_id "MSTRG.158666.8";
chr5	StringTie	exon	181045604	181045925	1000	-	.	gene_id "MSTRG.158666"; transcript_id "MSTRG.158666.8"; exon_number "1";
chr5	StringTie	exon	181045986	181046134	1000	-	.	gene_id "MSTRG.158666"; transcript_id "MSTRG.158666.8"; exon_number "2";
chr5	StringTie	exon	181046165	181047926	1000	-	.	gene_id "MSTRG.158666"; transcript_id "MSTRG.158666.8"; exon_number "3";
chr5	StringTie	transcript	181045606	181047867	1000	-	.	gene_id "MSTRG.158666"; transcript_id "MSTRG.158666.9";
chr5	StringTie	exon	181045606	181046134	1000	-	.	gene_id "MSTRG.158666"; transcript_id "MSTRG.158666.9"; exon_number "1";
chr5	StringTie	exon	181046165	181047867	1000	-	.	gene_id "MSTRG.158666"; transcript_id "MSTRG.158666.9"; exon_number "2";
chr5	StringTie	transcript	181034146	181034456	1000	.	.	gene_id "MSTRG.158667"; transcript_id "MSTRG.158667.1";
chr5	StringTie	exon	181034146	181034456	1000	.	.	gene_id "MSTRG.158667"; transcript_id "MSTRG.158667.1"; exon_number "1";
chr5	StringTie	transcript	181040225	181061523	1000	+	.	gene_id "MSTRG.158668"; transcript_id "ENST00000327705"; gene_name "BTNL9"; ref_gene_id "ENSG00000165810";
chr5	StringTie	exon	181040225	181040432	1000	+	.	gene_id "MSTRG.158668"; transcript_id "ENST00000327705"; exon_number "1"; gene_name "BTNL9"; ref_gene_id "ENSG00000165810";
chr5	StringTie	exon	181045467	181045598	1000	+	.	gene_id "MSTRG.158668"; transcript_id "ENST00000327705"; exon_number "2"; gene_name "BTNL9"; ref_gene_id "ENSG00000165810";
chr5	StringTie	exon	181047927	181048271	1000	+	.	gene_id "MSTRG.158668"; transcript_id "ENST00000327705"; exon_number "3"; gene_name "BTNL9"; ref_gene_id "ENSG00000165810";
chr5	StringTie	exon	181050088	181050369	1000	+	.	gene_id "MSTRG.158668"; transcript_id "ENST00000327705"; exon_number "4"; gene_name "BTNL9"; ref_gene_id "ENSG00000165810";
chr5	StringTie	exon	181053200	181053316	1000	+	.	gene_id "MSTRG.158668"; transcript_id "ENST00000327705"; exon_number "5"; gene_name "BTNL9"; ref_gene_id "ENSG00000165810";
chr5	StringTie	exon	181053469	181053501	1000	+	.	gene_id "MSTRG.158668"; transcript_id "ENST00000327705"; exon_number "6"; gene_name "BTNL9"; ref_gene_id "ENSG00000165810";
chr5	StringTie	exon	181054239	181054259	1000	+	.	gene_id "MSTRG.158668"; transcript_id "ENST00000327705"; exon_number "7"; gene_name "BTNL9"; ref_gene_id "ENSG00000165810";
chr5	StringTie	exon	181055433	181055453	1000	+	.	gene_id "MSTRG.158668"; transcript_id "ENST00000327705"; exon_number "8"; gene_name "BTNL9"; ref_gene_id "ENSG00000165810";
chr5	StringTie	exon	181055989	181056015	1000	+	.	gene_id "MSTRG.158668"; transcript_id "ENST00000327705"; exon_number "9"; gene_name "BTNL9"; ref_gene_id "ENSG00000165810";
chr5	StringTie	exon	181058352	181058378	1000	+	.	gene_id "MSTRG.158668"; transcript_id "ENST00000327705"; exon_number "10"; gene_name "BTNL9"; ref_gene_id "ENSG00000165810";
chr5	StringTie	exon	181059237	181061523	1000	+	.	gene_id "MSTRG.158668"; transcript_id "ENST00000327705"; exon_number "11"; gene_name "BTNL9"; ref_gene_id "ENSG00000165810";
chr5	StringTie	transcript	181040225	181057169	1000	+	.	gene_id "MSTRG.158668"; transcript_id "ENST00000376841"; gene_name "BTNL9"; ref_gene_id "ENSG00000165810";
chr5	StringTie	exon	181040225	181040432	1000	+	.	gene_id "MSTRG.158668"; transcript_id "ENST00000376841"; exon_number "1"; gene_name "BTNL9"; ref_gene_id "ENSG00000165810";
chr5	StringTie	exon	181045467	181045598	1000	+	.	gene_id "MSTRG.158668"; transcript_id "ENST00000376841"; exon_number "2"; gene_name "BTNL9"; ref_gene_id "ENSG00000165810";
chr5	StringTie	exon	181047927	181048271	1000	+	.	gene_id "MSTRG.158668"; transcript_id "ENST00000376841"; exon_number "3"; gene_name "BTNL9"; ref_gene_id "ENSG00000165810";
chr5	StringTie	exon	181050088	181050369	1000	+	.	gene_id "MSTRG.158668"; transcript_id "ENST00000376841"; exon_number "4"; gene_name "BTNL9"; ref_gene_id "ENSG00000165810";
chr5	StringTie	exon	181053200	181053316	1000	+	.	gene_id "MSTRG.158668"; transcript_id "ENST00000376841"; exon_number "5"; gene_name "BTNL9"; ref_gene_id "ENSG00000165810";
chr5	StringTie	exon	181053469	181053501	1000	+	.	gene_id "MSTRG.158668"; transcript_id "ENST00000376841"; exon_number "6"; gene_name "BTNL9"; ref_gene_id "ENSG00000165810";
chr5	StringTie	exon	181054239	181054259	1000	+	.	gene_id "MSTRG.158668"; transcript_id "ENST00000376841"; exon_number "7"; gene_name "BTNL9"; ref_gene_id "ENSG00000165810";
chr5	StringTie	exon	181055433	181055453	1000	+	.	gene_id "MSTRG.158668"; transcript_id "ENST00000376841"; exon_number "8"; gene_name "BTNL9"; ref_gene_id "ENSG00000165810";
chr5	StringTie	exon	181055989	181056015	1000	+	.	gene_id "MSTRG.158668"; transcript_id "ENST00000376841"; exon_number "9"; gene_name "BTNL9"; ref_gene_id "ENSG00000165810";
chr5	StringTie	exon	181056538	181056662	1000	+	.	gene_id "MSTRG.158668"; transcript_id "ENST00000376841"; exon_number "10"; gene_name "BTNL9"; ref_gene_id "ENSG00000165810";
chr5	StringTie	exon	181056855	181057169	1000	+	.	gene_id "MSTRG.158668"; transcript_id "ENST00000376841"; exon_number "11"; gene_name "BTNL9"; ref_gene_id "ENSG00000165810";
chr5	StringTie	transcript	181040237	181055768	1000	+	.	gene_id "MSTRG.158668"; transcript_id "ENST00000491209"; gene_name "BTNL9"; ref_gene_id "ENSG00000165810";
chr5	StringTie	exon	181040237	181040432	1000	+	.	gene_id "MSTRG.158668"; transcript_id "ENST00000491209"; exon_number "1"; gene_name "BTNL9"; ref_gene_id "ENSG00000165810";
chr5	StringTie	exon	181045467	181045598	1000	+	.	gene_id "MSTRG.158668"; transcript_id "ENST00000491209"; exon_number "2"; gene_name "BTNL9"; ref_gene_id "ENSG00000165810";
chr5	StringTie	exon	181047927	181048271	1000	+	.	gene_id "MSTRG.158668"; transcript_id "ENST00000491209"; exon_number "3"; gene_name "BTNL9"; ref_gene_id "ENSG00000165810";
chr5	StringTie	exon	181050088	181050369	1000	+	.	gene_id "MSTRG.158668"; transcript_id "ENST00000491209"; exon_number "4"; gene_name "BTNL9"; ref_gene_id "ENSG00000165810";
chr5	StringTie	exon	181053200	181053316	1000	+	.	gene_id "MSTRG.158668"; transcript_id "ENST00000491209"; exon_number "5"; gene_name "BTNL9"; ref_gene_id "ENSG00000165810";
chr5	StringTie	exon	181053469	181054259	1000	+	.	gene_id "MSTRG.158668"; transcript_id "ENST00000491209"; exon_number "6"; gene_name "BTNL9"; ref_gene_id "ENSG00000165810";
chr5	StringTie	exon	181055433	181055768	1000	+	.	gene_id "MSTRG.158668"; transcript_id "ENST00000491209"; exon_number "7"; gene_name "BTNL9"; ref_gene_id "ENSG00000165810";
chr5	StringTie	transcript	181053602	181055316	1000	+	.	gene_id "MSTRG.158668"; transcript_id "ENST00000506782"; gene_name "BTNL9"; ref_gene_id "ENSG00000165810";
chr5	StringTie	exon	181053602	181054140	1000	+	.	gene_id "MSTRG.158668"; transcript_id "ENST00000506782"; exon_number "1"; gene_name "BTNL9"; ref_gene_id "ENSG00000165810";
chr5	StringTie	exon	181054239	181054259	1000	+	.	gene_id "MSTRG.158668"; transcript_id "ENST00000506782"; exon_number "2"; gene_name "BTNL9"; ref_gene_id "ENSG00000165810";
chr5	StringTie	exon	181055201	181055316	1000	+	.	gene_id "MSTRG.158668"; transcript_id "ENST00000506782"; exon_number "3"; gene_name "BTNL9"; ref_gene_id "ENSG00000165810";
chr5	StringTie	transcript	181053049	181053811	1000	+	.	gene_id "MSTRG.158668"; transcript_id "ENST00000509395"; gene_name "BTNL9"; ref_gene_id "ENSG00000165810";
chr5	StringTie	exon	181053049	181053316	1000	+	.	gene_id "MSTRG.158668"; transcript_id "ENST00000509395"; exon_number "1"; gene_name "BTNL9"; ref_gene_id "ENSG00000165810";
chr5	StringTie	exon	181053469	181053811	1000	+	.	gene_id "MSTRG.158668"; transcript_id "ENST00000509395"; exon_number "2"; gene_name "BTNL9"; ref_gene_id "ENSG00000165810";
chr5	StringTie	transcript	181053120	181055302	1000	+	.	gene_id "MSTRG.158668"; transcript_id "ENST00000511056"; gene_name "BTNL9"; ref_gene_id "ENSG00000165810";
chr5	StringTie	exon	181053120	181053316	1000	+	.	gene_id "MSTRG.158668"; transcript_id "ENST00000511056"; exon_number "1"; gene_name "BTNL9"; ref_gene_id "ENSG00000165810";
chr5	StringTie	exon	181053469	181053501	1000	+	.	gene_id "MSTRG.158668"; transcript_id "ENST00000511056"; exon_number "2"; gene_name "BTNL9"; ref_gene_id "ENSG00000165810";
chr5	StringTie	exon	181055201	181055302	1000	+	.	gene_id "MSTRG.158668"; transcript_id "ENST00000511056"; exon_number "3"; gene_name "BTNL9"; ref_gene_id "ENSG00000165810";
chr5	StringTie	transcript	181052785	181053873	1000	+	.	gene_id "MSTRG.158668"; transcript_id "ENST00000511589"; gene_name "BTNL9"; ref_gene_id "ENSG00000165810";
chr5	StringTie	exon	181052785	181052833	1000	+	.	gene_id "MSTRG.158668"; transcript_id "ENST00000511589"; exon_number "1"; gene_name "BTNL9"; ref_gene_id "ENSG00000165810";
chr5	StringTie	exon	181053200	181053316	1000	+	.	gene_id "MSTRG.158668"; transcript_id "ENST00000511589"; exon_number "2"; gene_name "BTNL9"; ref_gene_id "ENSG00000165810";
chr5	StringTie	exon	181053469	181053873	1000	+	.	gene_id "MSTRG.158668"; transcript_id "ENST00000511589"; exon_number "3"; gene_name "BTNL9"; ref_gene_id "ENSG00000165810";
chr5	StringTie	transcript	181054061	181059312	1000	+	.	gene_id "MSTRG.158668"; transcript_id "ENST00000512570"; gene_name "BTNL9"; ref_gene_id "ENSG00000165810";
chr5	StringTie	exon	181054061	181054259	1000	+	.	gene_id "MSTRG.158668"; transcript_id "ENST00000512570"; exon_number "1"; gene_name "BTNL9"; ref_gene_id "ENSG00000165810";
chr5	StringTie	exon	181055433	181056015	1000	+	.	gene_id "MSTRG.158668"; transcript_id "ENST00000512570"; exon_number "2"; gene_name "BTNL9"; ref_gene_id "ENSG00000165810";
chr5	StringTie	exon	181058352	181058378	1000	+	.	gene_id "MSTRG.158668"; transcript_id "ENST00000512570"; exon_number "3"; gene_name "BTNL9"; ref_gene_id "ENSG00000165810";
chr5	StringTie	exon	181059237	181059312	1000	+	.	gene_id "MSTRG.158668"; transcript_id "ENST00000512570"; exon_number "4"; gene_name "BTNL9"; ref_gene_id "ENSG00000165810";
chr5	StringTie	transcript	181040272	181048104	1000	+	.	gene_id "MSTRG.158668"; transcript_id "ENST00000513424"; gene_name "BTNL9"; ref_gene_id "ENSG00000165810";
chr5	StringTie	exon	181040272	181040432	1000	+	.	gene_id "MSTRG.158668"; transcript_id "ENST00000513424"; exon_number "1"; gene_name "BTNL9"; ref_gene_id "ENSG00000165810";
chr5	StringTie	exon	181045467	181045598	1000	+	.	gene_id "MSTRG.158668"; transcript_id "ENST00000513424"; exon_number "2"; gene_name "BTNL9"; ref_gene_id "ENSG00000165810";
chr5	StringTie	exon	181047479	181047515	1000	+	.	gene_id "MSTRG.158668"; transcript_id "ENST00000513424"; exon_number "3"; gene_name "BTNL9"; ref_gene_id "ENSG00000165810";
chr5	StringTie	exon	181047927	181048104	1000	+	.	gene_id "MSTRG.158668"; transcript_id "ENST00000513424"; exon_number "4"; gene_name "BTNL9"; ref_gene_id "ENSG00000165810";
chr5	StringTie	transcript	181040266	181054001	1000	+	.	gene_id "MSTRG.158668"; transcript_id "ENST00000515271"; gene_name "BTNL9"; ref_gene_id "ENSG00000165810";
chr5	StringTie	exon	181040266	181040432	1000	+	.	gene_id "MSTRG.158668"; transcript_id "ENST00000515271"; exon_number "1"; gene_name "BTNL9"; ref_gene_id "ENSG00000165810";
chr5	StringTie	exon	181047927	181048271	1000	+	.	gene_id "MSTRG.158668"; transcript_id "ENST00000515271"; exon_number "2"; gene_name "BTNL9"; ref_gene_id "ENSG00000165810";
chr5	StringTie	exon	181050088	181050369	1000	+	.	gene_id "MSTRG.158668"; transcript_id "ENST00000515271"; exon_number "3"; gene_name "BTNL9"; ref_gene_id "ENSG00000165810";
chr5	StringTie	exon	181053200	181053316	1000	+	.	gene_id "MSTRG.158668"; transcript_id "ENST00000515271"; exon_number "4"; gene_name "BTNL9"; ref_gene_id "ENSG00000165810";
chr5	StringTie	exon	181053469	181054001	1000	+	.	gene_id "MSTRG.158668"; transcript_id "ENST00000515271"; exon_number "5"; gene_name "BTNL9"; ref_gene_id "ENSG00000165810";
chr5	StringTie	transcript	181037608	181061813	1000	+	.	gene_id "MSTRG.158668"; transcript_id "MSTRG.158668.1";
chr5	StringTie	exon	181037608	181038050	1000	+	.	gene_id "MSTRG.158668"; transcript_id "MSTRG.158668.1"; exon_number "1";
chr5	StringTie	exon	181040003	181040432	1000	+	.	gene_id "MSTRG.158668"; transcript_id "MSTRG.158668.1"; exon_number "2";
chr5	StringTie	exon	181045467	181045598	1000	+	.	gene_id "MSTRG.158668"; transcript_id "MSTRG.158668.1"; exon_number "3";
chr5	StringTie	exon	181047479	181047515	1000	+	.	gene_id "MSTRG.158668"; transcript_id "MSTRG.158668.1"; exon_number "4";
chr5	StringTie	exon	181047927	181048271	1000	+	.	gene_id "MSTRG.158668"; transcript_id "MSTRG.158668.1"; exon_number "5";
chr5	StringTie	exon	181050088	181050369	1000	+	.	gene_id "MSTRG.158668"; transcript_id "MSTRG.158668.1"; exon_number "6";
chr5	StringTie	exon	181053200	181053316	1000	+	.	gene_id "MSTRG.158668"; transcript_id "MSTRG.158668.1"; exon_number "7";
chr5	StringTie	exon	181053469	181055848	1000	+	.	gene_id "MSTRG.158668"; transcript_id "MSTRG.158668.1"; exon_number "8";
chr5	StringTie	exon	181055989	181056015	1000	+	.	gene_id "MSTRG.158668"; transcript_id "MSTRG.158668.1"; exon_number "9";
chr5	StringTie	exon	181058352	181058378	1000	+	.	gene_id "MSTRG.158668"; transcript_id "MSTRG.158668.1"; exon_number "10";
chr5	StringTie	exon	181059237	181061598	1000	+	.	gene_id "MSTRG.158668"; transcript_id "MSTRG.158668.1"; exon_number "11";
chr5	StringTie	exon	181061788	181061813	1000	+	.	gene_id "MSTRG.158668"; transcript_id "MSTRG.158668.1"; exon_number "12";
chr5	StringTie	transcript	181039461	181061878	1000	+	.	gene_id "MSTRG.158668"; transcript_id "MSTRG.158668.10";
chr5	StringTie	exon	181039461	181039709	1000	+	.	gene_id "MSTRG.158668"; transcript_id "MSTRG.158668.10"; exon_number "1";
chr5	StringTie	exon	181040217	181040432	1000	+	.	gene_id "MSTRG.158668"; transcript_id "MSTRG.158668.10"; exon_number "2";
chr5	StringTie	exon	181045467	181045598	1000	+	.	gene_id "MSTRG.158668"; transcript_id "MSTRG.158668.10"; exon_number "3";
chr5	StringTie	exon	181047399	181047515	1000	+	.	gene_id "MSTRG.158668"; transcript_id "MSTRG.158668.10"; exon_number "4";
chr5	StringTie	exon	181047927	181048271	1000	+	.	gene_id "MSTRG.158668"; transcript_id "MSTRG.158668.10"; exon_number "5";
chr5	StringTie	exon	181050088	181050369	1000	+	.	gene_id "MSTRG.158668"; transcript_id "MSTRG.158668.10"; exon_number "6";
chr5	StringTie	exon	181053200	181053316	1000	+	.	gene_id "MSTRG.158668"; transcript_id "MSTRG.158668.10"; exon_number "7";
chr5	StringTie	exon	181053469	181055848	1000	+	.	gene_id "MSTRG.158668"; transcript_id "MSTRG.158668.10"; exon_number "8";
chr5	StringTie	exon	181055989	181056015	1000	+	.	gene_id "MSTRG.158668"; transcript_id "MSTRG.158668.10"; exon_number "9";
chr5	StringTie	exon	181058352	181058378	1000	+	.	gene_id "MSTRG.158668"; transcript_id "MSTRG.158668.10"; exon_number "10";
chr5	StringTie	exon	181059237	181061878	1000	+	.	gene_id "MSTRG.158668"; transcript_id "MSTRG.158668.10"; exon_number "11";
chr5	StringTie	transcript	181053091	181061507	1000	+	.	gene_id "MSTRG.158668"; transcript_id "MSTRG.158668.100";
chr5	StringTie	exon	181053091	181053316	1000	+	.	gene_id "MSTRG.158668"; transcript_id "MSTRG.158668.100"; exon_number "1";
chr5	StringTie	exon	181053469	181053501	1000	+	.	gene_id "MSTRG.158668"; transcript_id "MSTRG.158668.100"; exon_number "2";
chr5	StringTie	exon	181054241	181054259	1000	+	.	gene_id "MSTRG.158668"; transcript_id "MSTRG.158668.100"; exon_number "3";
chr5	StringTie	exon	181055433	181055453	1000	+	.	gene_id "MSTRG.158668"; transcript_id "MSTRG.158668.100"; exon_number "4";
chr5	StringTie	exon	181055989	181056015	1000	+	.	gene_id "MSTRG.158668"; transcript_id "MSTRG.158668.100"; exon_number "5";
chr5	StringTie	exon	181058352	181058378	1000	+	.	gene_id "MSTRG.158668"; transcript_id "MSTRG.158668.100"; exon_number "6";
chr5	StringTie	exon	181059237	181061507	1000	+	.	gene_id "MSTRG.158668"; transcript_id "MSTRG.158668.100"; exon_number "7";
chr5	StringTie	transcript	181053120	181061609	1000	+	.	gene_id "MSTRG.158668"; transcript_id "MSTRG.158668.101";
chr5	StringTie	exon	181053120	181053316	1000	+	.	gene_id "MSTRG.158668"; transcript_id "MSTRG.158668.101"; exon_number "1";
chr5	StringTie	exon	181053469	181053501	1000	+	.	gene_id "MSTRG.158668"; transcript_id "MSTRG.158668.101"; exon_number "2";
chr5	StringTie	exon	181055201	181055848	1000	+	.	gene_id "MSTRG.158668"; transcript_id "MSTRG.158668.101"; exon_number "3";
chr5	StringTie	exon	181055989	181056015	1000	+	.	gene_id "MSTRG.158668"; transcript_id "MSTRG.158668.101"; exon_number "4";
chr5	StringTie	exon	181058352	181058378	1000	+	.	gene_id "MSTRG.158668"; transcript_id "MSTRG.158668.101"; exon_number "5";
chr5	StringTie	exon	181059237	181061609	1000	+	.	gene_id "MSTRG.158668"; transcript_id "MSTRG.158668.101"; exon_number "6";
chr5	StringTie	transcript	181053121	181061522	1000	+	.	gene_id "MSTRG.158668"; transcript_id "MSTRG.158668.103";
chr5	StringTie	exon	181053121	181053316	1000	+	.	gene_id "MSTRG.158668"; transcript_id "MSTRG.158668.103"; exon_number "1";
chr5	StringTie	exon	181053469	181053501	1000	+	.	gene_id "MSTRG.158668"; transcript_id "MSTRG.158668.103"; exon_number "2";
chr5	StringTie	exon	181055201	181055453	1000	+	.	gene_id "MSTRG.158668"; transcript_id "MSTRG.158668.103"; exon_number "3";
chr5	StringTie	exon	181055989	181056015	1000	+	.	gene_id "MSTRG.158668"; transcript_id "MSTRG.158668.103"; exon_number "4";
chr5	StringTie	exon	181058352	181058378	1000	+	.	gene_id "MSTRG.158668"; transcript_id "MSTRG.158668.103"; exon_number "5";
chr5	StringTie	exon	181059237	181061522	1000	+	.	gene_id "MSTRG.158668"; transcript_id "MSTRG.158668.103"; exon_number "6";
chr5	StringTie	transcript	181053144	181061570	1000	+	.	gene_id "MSTRG.158668"; transcript_id "MSTRG.158668.104";
chr5	StringTie	exon	181053144	181053316	1000	+	.	gene_id "MSTRG.158668"; transcript_id "MSTRG.158668.104"; exon_number "1";
chr5	StringTie	exon	181054239	181054259	1000	+	.	gene_id "MSTRG.158668"; transcript_id "MSTRG.158668.104"; exon_number "2";
chr5	StringTie	exon	181055433	181055453	1000	+	.	gene_id "MSTRG.158668"; transcript_id "MSTRG.158668.104"; exon_number "3";
chr5	StringTie	exon	181055989	181056015	1000	+	.	gene_id "MSTRG.158668"; transcript_id "MSTRG.158668.104"; exon_number "4";
chr5	StringTie	exon	181059237	181061570	1000	+	.	gene_id "MSTRG.158668"; transcript_id "MSTRG.158668.104"; exon_number "5";
chr5	StringTie	transcript	181053602	181061523	1000	+	.	gene_id "MSTRG.158668"; transcript_id "MSTRG.158668.105";
chr5	StringTie	exon	181053602	181054140	1000	+	.	gene_id "MSTRG.158668"; transcript_id "MSTRG.158668.105"; exon_number "1";
chr5	StringTie	exon	181054239	181054259	1000	+	.	gene_id "MSTRG.158668"; transcript_id "MSTRG.158668.105"; exon_number "2";
chr5	StringTie	exon	181055201	181055453	1000	+	.	gene_id "MSTRG.158668"; transcript_id "MSTRG.158668.105"; exon_number "3";
chr5	StringTie	exon	181055989	181056015	1000	+	.	gene_id "MSTRG.158668"; transcript_id "MSTRG.158668.105"; exon_number "4";
chr5	StringTie	exon	181058352	181058378	1000	+	.	gene_id "MSTRG.158668"; transcript_id "MSTRG.158668.105"; exon_number "5";
chr5	StringTie	exon	181059150	181061523	1000	+	.	gene_id "MSTRG.158668"; transcript_id "MSTRG.158668.105"; exon_number "6";
chr5	StringTie	transcript	181039498	181061618	1000	+	.	gene_id "MSTRG.158668"; transcript_id "MSTRG.158668.11";
chr5	StringTie	exon	181039498	181039514	1000	+	.	gene_id "MSTRG.158668"; transcript_id "MSTRG.158668.11"; exon_number "1";
chr5	StringTie	exon	181040217	181040432	1000	+	.	gene_id "MSTRG.158668"; transcript_id "MSTRG.158668.11"; exon_number "2";
chr5	StringTie	exon	181045467	181045598	1000	+	.	gene_id "MSTRG.158668"; transcript_id "MSTRG.158668.11"; exon_number "3";
chr5	StringTie	exon	181047479	181047515	1000	+	.	gene_id "MSTRG.158668"; transcript_id "MSTRG.158668.11"; exon_number "4";
chr5	StringTie	exon	181047927	181048271	1000	+	.	gene_id "MSTRG.158668"; transcript_id "MSTRG.158668.11"; exon_number "5";
chr5	StringTie	exon	181050088	181050369	1000	+	.	gene_id "MSTRG.158668"; transcript_id "MSTRG.158668.11"; exon_number "6";
chr5	StringTie	exon	181053200	181053316	1000	+	.	gene_id "MSTRG.158668"; transcript_id "MSTRG.158668.11"; exon_number "7";
chr5	StringTie	exon	181053469	181053501	1000	+	.	gene_id "MSTRG.158668"; transcript_id "MSTRG.158668.11"; exon_number "8";
chr5	StringTie	exon	181054239	181055848	1000	+	.	gene_id "MSTRG.158668"; transcript_id "MSTRG.158668.11"; exon_number "9";
chr5	StringTie	exon	181055989	181056015	1000	+	.	gene_id "MSTRG.158668"; transcript_id "MSTRG.158668.11"; exon_number "10";
chr5	StringTie	exon	181058352	181058378	1000	+	.	gene_id "MSTRG.158668"; transcript_id "MSTRG.158668.11"; exon_number "11";
chr5	StringTie	exon	181059237	181061618	1000	+	.	gene_id "MSTRG.158668"; transcript_id "MSTRG.158668.11"; exon_number "12";
chr5	StringTie	transcript	181039498	181061812	1000	+	.	gene_id "MSTRG.158668"; transcript_id "MSTRG.158668.12";
chr5	StringTie	exon	181039498	181039709	1000	+	.	gene_id "MSTRG.158668"; transcript_id "MSTRG.158668.12"; exon_number "1";
chr5	StringTie	exon	181040217	181040432	1000	+	.	gene_id "MSTRG.158668"; transcript_id "MSTRG.158668.12"; exon_number "2";
chr5	StringTie	exon	181045467	181045598	1000	+	.	gene_id "MSTRG.158668"; transcript_id "MSTRG.158668.12"; exon_number "3";
chr5	StringTie	exon	181047927	181048271	1000	+	.	gene_id "MSTRG.158668"; transcript_id "MSTRG.158668.12"; exon_number "4";
chr5	StringTie	exon	181050088	181050369	1000	+	.	gene_id "MSTRG.158668"; transcript_id "MSTRG.158668.12"; exon_number "5";
chr5	StringTie	exon	181053200	181053316	1000	+	.	gene_id "MSTRG.158668"; transcript_id "MSTRG.158668.12"; exon_number "6";
chr5	StringTie	exon	181053469	181053501	1000	+	.	gene_id "MSTRG.158668"; transcript_id "MSTRG.158668.12"; exon_number "7";
chr5	StringTie	exon	181054239	181055848	1000	+	.	gene_id "MSTRG.158668"; transcript_id "MSTRG.158668.12"; exon_number "8";
chr5	StringTie	exon	181055989	181056015	1000	+	.	gene_id "MSTRG.158668"; transcript_id "MSTRG.158668.12"; exon_number "9";
chr5	StringTie	exon	181058352	181058378	1000	+	.	gene_id "MSTRG.158668"; transcript_id "MSTRG.158668.12"; exon_number "10";
chr5	StringTie	exon	181059237	181061812	1000	+	.	gene_id "MSTRG.158668"; transcript_id "MSTRG.158668.12"; exon_number "11";
chr5	StringTie	transcript	181039498	181062197	1000	+	.	gene_id "MSTRG.158668"; transcript_id "MSTRG.158668.13";
chr5	StringTie	exon	181039498	181039514	1000	+	.	gene_id "MSTRG.158668"; transcript_id "MSTRG.158668.13"; exon_number "1";
chr5	StringTie	exon	181040217	181040432	1000	+	.	gene_id "MSTRG.158668"; transcript_id "MSTRG.158668.13"; exon_number "2";
chr5	StringTie	exon	181045467	181045598	1000	+	.	gene_id "MSTRG.158668"; transcript_id "MSTRG.158668.13"; exon_number "3";
chr5	StringTie	exon	181047927	181048271	1000	+	.	gene_id "MSTRG.158668"; transcript_id "MSTRG.158668.13"; exon_number "4";
chr5	StringTie	exon	181050088	181050369	1000	+	.	gene_id "MSTRG.158668"; transcript_id "MSTRG.158668.13"; exon_number "5";
chr5	StringTie	exon	181053200	181053316	1000	+	.	gene_id "MSTRG.158668"; transcript_id "MSTRG.158668.13"; exon_number "6";
chr5	StringTie	exon	181053469	181053501	1000	+	.	gene_id "MSTRG.158668"; transcript_id "MSTRG.158668.13"; exon_number "7";
chr5	StringTie	exon	181054239	181055453	1000	+	.	gene_id "MSTRG.158668"; transcript_id "MSTRG.158668.13"; exon_number "8";
chr5	StringTie	exon	181055989	181056015	1000	+	.	gene_id "MSTRG.158668"; transcript_id "MSTRG.158668.13"; exon_number "9";
chr5	StringTie	exon	181058352	181058378	1000	+	.	gene_id "MSTRG.158668"; transcript_id "MSTRG.158668.13"; exon_number "10";
chr5	StringTie	exon	181059237	181062197	1000	+	.	gene_id "MSTRG.158668"; transcript_id "MSTRG.158668.13"; exon_number "11";
chr5	StringTie	transcript	181039586	181063071	1000	+	.	gene_id "MSTRG.158668"; transcript_id "MSTRG.158668.14";
chr5	StringTie	exon	181039586	181039709	1000	+	.	gene_id "MSTRG.158668"; transcript_id "MSTRG.158668.14"; exon_number "1";
chr5	StringTie	exon	181040217	181040432	1000	+	.	gene_id "MSTRG.158668"; transcript_id "MSTRG.158668.14"; exon_number "2";
chr5	StringTie	exon	181045467	181047515	1000	+	.	gene_id "MSTRG.158668"; transcript_id "MSTRG.158668.14"; exon_number "3";
chr5	StringTie	exon	181047927	181048271	1000	+	.	gene_id "MSTRG.158668"; transcript_id "MSTRG.158668.14"; exon_number "4";
chr5	StringTie	exon	181050088	181050369	1000	+	.	gene_id "MSTRG.158668"; transcript_id "MSTRG.158668.14"; exon_number "5";
chr5	StringTie	exon	181053200	181053316	1000	+	.	gene_id "MSTRG.158668"; transcript_id "MSTRG.158668.14"; exon_number "6";
chr5	StringTie	exon	181053469	181056015	1000	+	.	gene_id "MSTRG.158668"; transcript_id "MSTRG.158668.14"; exon_number "7";
chr5	StringTie	exon	181058352	181058378	1000	+	.	gene_id "MSTRG.158668"; transcript_id "MSTRG.158668.14"; exon_number "8";
chr5	StringTie	exon	181059237	181061598	1000	+	.	gene_id "MSTRG.158668"; transcript_id "MSTRG.158668.14"; exon_number "9";
chr5	StringTie	exon	181062668	181063071	1000	+	.	gene_id "MSTRG.158668"; transcript_id "MSTRG.158668.14"; exon_number "10";
chr5	StringTie	transcript	181039673	181061910	1000	+	.	gene_id "MSTRG.158668"; transcript_id "MSTRG.158668.15";
chr5	StringTie	exon	181039673	181039709	1000	+	.	gene_id "MSTRG.158668"; transcript_id "MSTRG.158668.15"; exon_number "1";
chr5	StringTie	exon	181040217	181040432	1000	+	.	gene_id "MSTRG.158668"; transcript_id "MSTRG.158668.15"; exon_number "2";
chr5	StringTie	exon	181045467	181047515	1000	+	.	gene_id "MSTRG.158668"; transcript_id "MSTRG.158668.15"; exon_number "3";
chr5	StringTie	exon	181047927	181048271	1000	+	.	gene_id "MSTRG.158668"; transcript_id "MSTRG.158668.15"; exon_number "4";
chr5	StringTie	exon	181050088	181050369	1000	+	.	gene_id "MSTRG.158668"; transcript_id "MSTRG.158668.15"; exon_number "5";
chr5	StringTie	exon	181053200	181053316	1000	+	.	gene_id "MSTRG.158668"; transcript_id "MSTRG.158668.15"; exon_number "6";
chr5	StringTie	exon	181053469	181055848	1000	+	.	gene_id "MSTRG.158668"; transcript_id "MSTRG.158668.15"; exon_number "7";
chr5	StringTie	exon	181055989	181056015	1000	+	.	gene_id "MSTRG.158668"; transcript_id "MSTRG.158668.15"; exon_number "8";
chr5	StringTie	exon	181058352	181058378	1000	+	.	gene_id "MSTRG.158668"; transcript_id "MSTRG.158668.15"; exon_number "9";
chr5	StringTie	exon	181059237	181061598	1000	+	.	gene_id "MSTRG.158668"; transcript_id "MSTRG.158668.15"; exon_number "10";
chr5	StringTie	exon	181061777	181061910	1000	+	.	gene_id "MSTRG.158668"; transcript_id "MSTRG.158668.15"; exon_number "11";
chr5	StringTie	transcript	181039681	181061878	1000	+	.	gene_id "MSTRG.158668"; transcript_id "MSTRG.158668.16";
chr5	StringTie	exon	181039681	181039709	1000	+	.	gene_id "MSTRG.158668"; transcript_id "MSTRG.158668.16"; exon_number "1";
chr5	StringTie	exon	181040217	181040432	1000	+	.	gene_id "MSTRG.158668"; transcript_id "MSTRG.158668.16"; exon_number "2";
chr5	StringTie	exon	181045467	181045598	1000	+	.	gene_id "MSTRG.158668"; transcript_id "MSTRG.158668.16"; exon_number "3";
chr5	StringTie	exon	181047927	181048271	1000	+	.	gene_id "MSTRG.158668"; transcript_id "MSTRG.158668.16"; exon_number "4";
chr5	StringTie	exon	181050088	181050369	1000	+	.	gene_id "MSTRG.158668"; transcript_id "MSTRG.158668.16"; exon_number "5";
chr5	StringTie	exon	181053200	181053316	1000	+	.	gene_id "MSTRG.158668"; transcript_id "MSTRG.158668.16"; exon_number "6";
chr5	StringTie	exon	181053469	181053501	1000	+	.	gene_id "MSTRG.158668"; transcript_id "MSTRG.158668.16"; exon_number "7";
chr5	StringTie	exon	181054239	181054259	1000	+	.	gene_id "MSTRG.158668"; transcript_id "MSTRG.158668.16"; exon_number "8";
chr5	StringTie	exon	181055433	181055453	1000	+	.	gene_id "MSTRG.158668"; transcript_id "MSTRG.158668.16"; exon_number "9";
chr5	StringTie	exon	181055989	181056015	1000	+	.	gene_id "MSTRG.158668"; transcript_id "MSTRG.158668.16"; exon_number "10";
chr5	StringTie	exon	181058352	181058378	1000	+	.	gene_id "MSTRG.158668"; transcript_id "MSTRG.158668.16"; exon_number "11";
chr5	StringTie	exon	181059150	181061878	1000	+	.	gene_id "MSTRG.158668"; transcript_id "MSTRG.158668.16"; exon_number "12";
chr5	StringTie	transcript	181039692	181063071	1000	+	.	gene_id "MSTRG.158668"; transcript_id "MSTRG.158668.17";
chr5	StringTie	exon	181039692	181039709	1000	+	.	gene_id "MSTRG.158668"; transcript_id "MSTRG.158668.17"; exon_number "1";
chr5	StringTie	exon	181040217	181040432	1000	+	.	gene_id "MSTRG.158668"; transcript_id "MSTRG.158668.17"; exon_number "2";
chr5	StringTie	exon	181045467	181048271	1000	+	.	gene_id "MSTRG.158668"; transcript_id "MSTRG.158668.17"; exon_number "3";
chr5	StringTie	exon	181050088	181050369	1000	+	.	gene_id "MSTRG.158668"; transcript_id "MSTRG.158668.17"; exon_number "4";
chr5	StringTie	exon	181053200	181053316	1000	+	.	gene_id "MSTRG.158668"; transcript_id "MSTRG.158668.17"; exon_number "5";
chr5	StringTie	exon	181053469	181055848	1000	+	.	gene_id "MSTRG.158668"; transcript_id "MSTRG.158668.17"; exon_number "6";
chr5	StringTie	exon	181055989	181056015	1000	+	.	gene_id "MSTRG.158668"; transcript_id "MSTRG.158668.17"; exon_number "7";
chr5	StringTie	exon	181058352	181058378	1000	+	.	gene_id "MSTRG.158668"; transcript_id "MSTRG.158668.17"; exon_number "8";
chr5	StringTie	exon	181059237	181061598	1000	+	.	gene_id "MSTRG.158668"; transcript_id "MSTRG.158668.17"; exon_number "9";
chr5	StringTie	exon	181062668	181063071	1000	+	.	gene_id "MSTRG.158668"; transcript_id "MSTRG.158668.17"; exon_number "10";
chr5	StringTie	transcript	181039698	181061921	1000	+	.	gene_id "MSTRG.158668"; transcript_id "MSTRG.158668.18";
chr5	StringTie	exon	181039698	181039709	1000	+	.	gene_id "MSTRG.158668"; transcript_id "MSTRG.158668.18"; exon_number "1";
chr5	StringTie	exon	181040217	181040432	1000	+	.	gene_id "MSTRG.158668"; transcript_id "MSTRG.158668.18"; exon_number "2";
chr5	StringTie	exon	181045467	181045598	1000	+	.	gene_id "MSTRG.158668"; transcript_id "MSTRG.158668.18"; exon_number "3";
chr5	StringTie	exon	181047479	181047515	1000	+	.	gene_id "MSTRG.158668"; transcript_id "MSTRG.158668.18"; exon_number "4";
chr5	StringTie	exon	181047927	181048271	1000	+	.	gene_id "MSTRG.158668"; transcript_id "MSTRG.158668.18"; exon_number "5";
chr5	StringTie	exon	181050088	181050369	1000	+	.	gene_id "MSTRG.158668"; transcript_id "MSTRG.158668.18"; exon_number "6";
chr5	StringTie	exon	181053200	181053316	1000	+	.	gene_id "MSTRG.158668"; transcript_id "MSTRG.158668.18"; exon_number "7";
chr5	StringTie	exon	181053469	181053501	1000	+	.	gene_id "MSTRG.158668"; transcript_id "MSTRG.158668.18"; exon_number "8";
chr5	StringTie	exon	181054239	181054259	1000	+	.	gene_id "MSTRG.158668"; transcript_id "MSTRG.158668.18"; exon_number "9";
chr5	StringTie	exon	181055433	181055848	1000	+	.	gene_id "MSTRG.158668"; transcript_id "MSTRG.158668.18"; exon_number "10";
chr5	StringTie	exon	181055989	181056015	1000	+	.	gene_id "MSTRG.158668"; transcript_id "MSTRG.158668.18"; exon_number "11";
chr5	StringTie	exon	181056538	181056662	1000	+	.	gene_id "MSTRG.158668"; transcript_id "MSTRG.158668.18"; exon_number "12";
chr5	StringTie	exon	181056855	181058378	1000	+	.	gene_id "MSTRG.158668"; transcript_id "MSTRG.158668.18"; exon_number "13";
chr5	StringTie	exon	181059237	181061921	1000	+	.	gene_id "MSTRG.158668"; transcript_id "MSTRG.158668.18"; exon_number "14";
chr5	StringTie	transcript	181039820	181061868	1000	+	.	gene_id "MSTRG.158668"; transcript_id "MSTRG.158668.19";
chr5	StringTie	exon	181039820	181040432	1000	+	.	gene_id "MSTRG.158668"; transcript_id "MSTRG.158668.19"; exon_number "1";
chr5	StringTie	exon	181045467	181045598	1000	+	.	gene_id "MSTRG.158668"; transcript_id "MSTRG.158668.19"; exon_number "2";
chr5	StringTie	exon	181047479	181047515	1000	+	.	gene_id "MSTRG.158668"; transcript_id "MSTRG.158668.19"; exon_number "3";
chr5	StringTie	exon	181047927	181048271	1000	+	.	gene_id "MSTRG.158668"; transcript_id "MSTRG.158668.19"; exon_number "4";
chr5	StringTie	exon	181050088	181050369	1000	+	.	gene_id "MSTRG.158668"; transcript_id "MSTRG.158668.19"; exon_number "5";
chr5	StringTie	exon	181053200	181053316	1000	+	.	gene_id "MSTRG.158668"; transcript_id "MSTRG.158668.19"; exon_number "6";
chr5	StringTie	exon	181053469	181053501	1000	+	.	gene_id "MSTRG.158668"; transcript_id "MSTRG.158668.19"; exon_number "7";
chr5	StringTie	exon	181054239	181054259	1000	+	.	gene_id "MSTRG.158668"; transcript_id "MSTRG.158668.19"; exon_number "8";
chr5	StringTie	exon	181055433	181055453	1000	+	.	gene_id "MSTRG.158668"; transcript_id "MSTRG.158668.19"; exon_number "9";
chr5	StringTie	exon	181055989	181056015	1000	+	.	gene_id "MSTRG.158668"; transcript_id "MSTRG.158668.19"; exon_number "10";
chr5	StringTie	exon	181058352	181058378	1000	+	.	gene_id "MSTRG.158668"; transcript_id "MSTRG.158668.19"; exon_number "11";
chr5	StringTie	exon	181059150	181061868	1000	+	.	gene_id "MSTRG.158668"; transcript_id "MSTRG.158668.19"; exon_number "12";
chr5	StringTie	transcript	181037997	181061538	1000	+	.	gene_id "MSTRG.158668"; transcript_id "MSTRG.158668.2";
chr5	StringTie	exon	181037997	181038050	1000	+	.	gene_id "MSTRG.158668"; transcript_id "MSTRG.158668.2"; exon_number "1";
chr5	StringTie	exon	181040003	181040432	1000	+	.	gene_id "MSTRG.158668"; transcript_id "MSTRG.158668.2"; exon_number "2";
chr5	StringTie	exon	181045467	181045598	1000	+	.	gene_id "MSTRG.158668"; transcript_id "MSTRG.158668.2"; exon_number "3";
chr5	StringTie	exon	181047399	181047515	1000	+	.	gene_id "MSTRG.158668"; transcript_id "MSTRG.158668.2"; exon_number "4";
chr5	StringTie	exon	181047927	181048271	1000	+	.	gene_id "MSTRG.158668"; transcript_id "MSTRG.158668.2"; exon_number "5";
chr5	StringTie	exon	181050088	181050369	1000	+	.	gene_id "MSTRG.158668"; transcript_id "MSTRG.158668.2"; exon_number "6";
chr5	StringTie	exon	181053200	181053316	1000	+	.	gene_id "MSTRG.158668"; transcript_id "MSTRG.158668.2"; exon_number "7";
chr5	StringTie	exon	181053469	181056015	1000	+	.	gene_id "MSTRG.158668"; transcript_id "MSTRG.158668.2"; exon_number "8";
chr5	StringTie	exon	181058352	181058378	1000	+	.	gene_id "MSTRG.158668"; transcript_id "MSTRG.158668.2"; exon_number "9";
chr5	StringTie	exon	181059237	181061538	1000	+	.	gene_id "MSTRG.158668"; transcript_id "MSTRG.158668.2"; exon_number "10";
chr5	StringTie	transcript	181039823	181061710	1000	+	.	gene_id "MSTRG.158668"; transcript_id "MSTRG.158668.20";
chr5	StringTie	exon	181039823	181039898	1000	+	.	gene_id "MSTRG.158668"; transcript_id "MSTRG.158668.20"; exon_number "1";
chr5	StringTie	exon	181040217	181040432	1000	+	.	gene_id "MSTRG.158668"; transcript_id "MSTRG.158668.20"; exon_number "2";
chr5	StringTie	exon	181045467	181045598	1000	+	.	gene_id "MSTRG.158668"; transcript_id "MSTRG.158668.20"; exon_number "3";
chr5	StringTie	exon	181047927	181048271	1000	+	.	gene_id "MSTRG.158668"; transcript_id "MSTRG.158668.20"; exon_number "4";
chr5	StringTie	exon	181050088	181050369	1000	+	.	gene_id "MSTRG.158668"; transcript_id "MSTRG.158668.20"; exon_number "5";
chr5	StringTie	exon	181053200	181053316	1000	+	.	gene_id "MSTRG.158668"; transcript_id "MSTRG.158668.20"; exon_number "6";
chr5	StringTie	exon	181053469	181056015	1000	+	.	gene_id "MSTRG.158668"; transcript_id "MSTRG.158668.20"; exon_number "7";
chr5	StringTie	exon	181058352	181058378	1000	+	.	gene_id "MSTRG.158668"; transcript_id "MSTRG.158668.20"; exon_number "8";
chr5	StringTie	exon	181059237	181061710	1000	+	.	gene_id "MSTRG.158668"; transcript_id "MSTRG.158668.20"; exon_number "9";
chr5	StringTie	transcript	181039824	181061813	1000	+	.	gene_id "MSTRG.158668"; transcript_id "MSTRG.158668.21";
chr5	StringTie	exon	181039824	181040432	1000	+	.	gene_id "MSTRG.158668"; transcript_id "MSTRG.158668.21"; exon_number "1";
chr5	StringTie	exon	181045467	181045598	1000	+	.	gene_id "MSTRG.158668"; transcript_id "MSTRG.158668.21"; exon_number "2";
chr5	StringTie	exon	181047479	181047515	1000	+	.	gene_id "MSTRG.158668"; transcript_id "MSTRG.158668.21"; exon_number "3";
chr5	StringTie	exon	181047927	181048271	1000	+	.	gene_id "MSTRG.158668"; transcript_id "MSTRG.158668.21"; exon_number "4";
chr5	StringTie	exon	181050088	181050369	1000	+	.	gene_id "MSTRG.158668"; transcript_id "MSTRG.158668.21"; exon_number "5";
chr5	StringTie	exon	181053200	181053316	1000	+	.	gene_id "MSTRG.158668"; transcript_id "MSTRG.158668.21"; exon_number "6";
chr5	StringTie	exon	181053469	181053501	1000	+	.	gene_id "MSTRG.158668"; transcript_id "MSTRG.158668.21"; exon_number "7";
chr5	StringTie	exon	181054239	181054259	1000	+	.	gene_id "MSTRG.158668"; transcript_id "MSTRG.158668.21"; exon_number "8";
chr5	StringTie	exon	181055433	181055848	1000	+	.	gene_id "MSTRG.158668"; transcript_id "MSTRG.158668.21"; exon_number "9";
chr5	StringTie	exon	181055989	181056015	1000	+	.	gene_id "MSTRG.158668"; transcript_id "MSTRG.158668.21"; exon_number "10";
chr5	StringTie	exon	181058352	181058378	1000	+	.	gene_id "MSTRG.158668"; transcript_id "MSTRG.158668.21"; exon_number "11";
chr5	StringTie	exon	181059237	181061598	1000	+	.	gene_id "MSTRG.158668"; transcript_id "MSTRG.158668.21"; exon_number "12";
chr5	StringTie	exon	181061788	181061813	1000	+	.	gene_id "MSTRG.158668"; transcript_id "MSTRG.158668.21"; exon_number "13";
chr5	StringTie	transcript	181039829	181061642	1000	+	.	gene_id "MSTRG.158668"; transcript_id "MSTRG.158668.22";
chr5	StringTie	exon	181039829	181040432	1000	+	.	gene_id "MSTRG.158668"; transcript_id "MSTRG.158668.22"; exon_number "1";
chr5	StringTie	exon	181045467	181045598	1000	+	.	gene_id "MSTRG.158668"; transcript_id "MSTRG.158668.22"; exon_number "2";
chr5	StringTie	exon	181047927	181048271	1000	+	.	gene_id "MSTRG.158668"; transcript_id "MSTRG.158668.22"; exon_number "3";
chr5	StringTie	exon	181050088	181050369	1000	+	.	gene_id "MSTRG.158668"; transcript_id "MSTRG.158668.22"; exon_number "4";
chr5	StringTie	exon	181053200	181053316	1000	+	.	gene_id "MSTRG.158668"; transcript_id "MSTRG.158668.22"; exon_number "5";
chr5	StringTie	exon	181053469	181053501	1000	+	.	gene_id "MSTRG.158668"; transcript_id "MSTRG.158668.22"; exon_number "6";
chr5	StringTie	exon	181054239	181054259	1000	+	.	gene_id "MSTRG.158668"; transcript_id "MSTRG.158668.22"; exon_number "7";
chr5	StringTie	exon	181055433	181055453	1000	+	.	gene_id "MSTRG.158668"; transcript_id "MSTRG.158668.22"; exon_number "8";
chr5	StringTie	exon	181055989	181056015	1000	+	.	gene_id "MSTRG.158668"; transcript_id "MSTRG.158668.22"; exon_number "9";
chr5	StringTie	exon	181056538	181056662	1000	+	.	gene_id "MSTRG.158668"; transcript_id "MSTRG.158668.22"; exon_number "10";
chr5	StringTie	exon	181056855	181058378	1000	+	.	gene_id "MSTRG.158668"; transcript_id "MSTRG.158668.22"; exon_number "11";
chr5	StringTie	exon	181059237	181061642	1000	+	.	gene_id "MSTRG.158668"; transcript_id "MSTRG.158668.22"; exon_number "12";
chr5	StringTie	transcript	181039841	181061518	1000	+	.	gene_id "MSTRG.158668"; transcript_id "MSTRG.158668.23";
chr5	StringTie	exon	181039841	181040432	1000	+	.	gene_id "MSTRG.158668"; transcript_id "MSTRG.158668.23"; exon_number "1";
chr5	StringTie	exon	181045467	181048271	1000	+	.	gene_id "MSTRG.158668"; transcript_id "MSTRG.158668.23"; exon_number "2";
chr5	StringTie	exon	181050088	181052833	1000	+	.	gene_id "MSTRG.158668"; transcript_id "MSTRG.158668.23"; exon_number "3";
chr5	StringTie	exon	181053200	181053316	1000	+	.	gene_id "MSTRG.158668"; transcript_id "MSTRG.158668.23"; exon_number "4";
chr5	StringTie	exon	181053469	181054140	1000	+	.	gene_id "MSTRG.158668"; transcript_id "MSTRG.158668.23"; exon_number "5";
chr5	StringTie	exon	181054239	181054259	1000	+	.	gene_id "MSTRG.158668"; transcript_id "MSTRG.158668.23"; exon_number "6";
chr5	StringTie	exon	181055201	181055848	1000	+	.	gene_id "MSTRG.158668"; transcript_id "MSTRG.158668.23"; exon_number "7";
chr5	StringTie	exon	181055989	181056015	1000	+	.	gene_id "MSTRG.158668"; transcript_id "MSTRG.158668.23"; exon_number "8";
chr5	StringTie	exon	181058352	181058378	1000	+	.	gene_id "MSTRG.158668"; transcript_id "MSTRG.158668.23"; exon_number "9";
chr5	StringTie	exon	181059237	181061518	1000	+	.	gene_id "MSTRG.158668"; transcript_id "MSTRG.158668.23"; exon_number "10";
chr5	StringTie	transcript	181039843	181061891	1000	+	.	gene_id "MSTRG.158668"; transcript_id "MSTRG.158668.24";
chr5	StringTie	exon	181039843	181040432	1000	+	.	gene_id "MSTRG.158668"; transcript_id "MSTRG.158668.24"; exon_number "1";
chr5	StringTie	exon	181045467	181045598	1000	+	.	gene_id "MSTRG.158668"; transcript_id "MSTRG.158668.24"; exon_number "2";
chr5	StringTie	exon	181047399	181047515	1000	+	.	gene_id "MSTRG.158668"; transcript_id "MSTRG.158668.24"; exon_number "3";
chr5	StringTie	exon	181047927	181048271	1000	+	.	gene_id "MSTRG.158668"; transcript_id "MSTRG.158668.24"; exon_number "4";
chr5	StringTie	exon	181050088	181050369	1000	+	.	gene_id "MSTRG.158668"; transcript_id "MSTRG.158668.24"; exon_number "5";
chr5	StringTie	exon	181053200	181053316	1000	+	.	gene_id "MSTRG.158668"; transcript_id "MSTRG.158668.24"; exon_number "6";
chr5	StringTie	exon	181053469	181053501	1000	+	.	gene_id "MSTRG.158668"; transcript_id "MSTRG.158668.24"; exon_number "7";
chr5	StringTie	exon	181054239	181054259	1000	+	.	gene_id "MSTRG.158668"; transcript_id "MSTRG.158668.24"; exon_number "8";
chr5	StringTie	exon	181055433	181055453	1000	+	.	gene_id "MSTRG.158668"; transcript_id "MSTRG.158668.24"; exon_number "9";
chr5	StringTie	exon	181055989	181056015	1000	+	.	gene_id "MSTRG.158668"; transcript_id "MSTRG.158668.24"; exon_number "10";
chr5	StringTie	exon	181056538	181056662	1000	+	.	gene_id "MSTRG.158668"; transcript_id "MSTRG.158668.24"; exon_number "11";
chr5	StringTie	exon	181056855	181058378	1000	+	.	gene_id "MSTRG.158668"; transcript_id "MSTRG.158668.24"; exon_number "12";
chr5	StringTie	exon	181059237	181061891	1000	+	.	gene_id "MSTRG.158668"; transcript_id "MSTRG.158668.24"; exon_number "13";
chr5	StringTie	transcript	181039852	181061536	1000	+	.	gene_id "MSTRG.158668"; transcript_id "MSTRG.158668.25";
chr5	StringTie	exon	181039852	181039898	1000	+	.	gene_id "MSTRG.158668"; transcript_id "MSTRG.158668.25"; exon_number "1";
chr5	StringTie	exon	181040217	181040432	1000	+	.	gene_id "MSTRG.158668"; transcript_id "MSTRG.158668.25"; exon_number "2";
chr5	StringTie	exon	181045467	181045598	1000	+	.	gene_id "MSTRG.158668"; transcript_id "MSTRG.158668.25"; exon_number "3";
chr5	StringTie	exon	181047399	181047515	1000	+	.	gene_id "MSTRG.158668"; transcript_id "MSTRG.158668.25"; exon_number "4";
chr5	StringTie	exon	181047927	181048271	1000	+	.	gene_id "MSTRG.158668"; transcript_id "MSTRG.158668.25"; exon_number "5";
chr5	StringTie	exon	181050088	181050369	1000	+	.	gene_id "MSTRG.158668"; transcript_id "MSTRG.158668.25"; exon_number "6";
chr5	StringTie	exon	181053200	181053316	1000	+	.	gene_id "MSTRG.158668"; transcript_id "MSTRG.158668.25"; exon_number "7";
chr5	StringTie	exon	181053469	181056015	1000	+	.	gene_id "MSTRG.158668"; transcript_id "MSTRG.158668.25"; exon_number "8";
chr5	StringTie	exon	181058352	181058378	1000	+	.	gene_id "MSTRG.158668"; transcript_id "MSTRG.158668.25"; exon_number "9";
chr5	StringTie	exon	181059237	181061536	1000	+	.	gene_id "MSTRG.158668"; transcript_id "MSTRG.158668.25"; exon_number "10";
chr5	StringTie	transcript	181039852	181061569	1000	+	.	gene_id "MSTRG.158668"; transcript_id "MSTRG.158668.26";
chr5	StringTie	exon	181039852	181039898	1000	+	.	gene_id "MSTRG.158668"; transcript_id "MSTRG.158668.26"; exon_number "1";
chr5	StringTie	exon	181040217	181040432	1000	+	.	gene_id "MSTRG.158668"; transcript_id "MSTRG.158668.26"; exon_number "2";
chr5	StringTie	exon	181045467	181048271	1000	+	.	gene_id "MSTRG.158668"; transcript_id "MSTRG.158668.26"; exon_number "3";
chr5	StringTie	exon	181050088	181050369	1000	+	.	gene_id "MSTRG.158668"; transcript_id "MSTRG.158668.26"; exon_number "4";
chr5	StringTie	exon	181053200	181053316	1000	+	.	gene_id "MSTRG.158668"; transcript_id "MSTRG.158668.26"; exon_number "5";
chr5	StringTie	exon	181053469	181053501	1000	+	.	gene_id "MSTRG.158668"; transcript_id "MSTRG.158668.26"; exon_number "6";
chr5	StringTie	exon	181054239	181054259	1000	+	.	gene_id "MSTRG.158668"; transcript_id "MSTRG.158668.26"; exon_number "7";
chr5	StringTie	exon	181055433	181055453	1000	+	.	gene_id "MSTRG.158668"; transcript_id "MSTRG.158668.26"; exon_number "8";
chr5	StringTie	exon	181055989	181056015	1000	+	.	gene_id "MSTRG.158668"; transcript_id "MSTRG.158668.26"; exon_number "9";
chr5	StringTie	exon	181058352	181058378	1000	+	.	gene_id "MSTRG.158668"; transcript_id "MSTRG.158668.26"; exon_number "10";
chr5	StringTie	exon	181059237	181061569	1000	+	.	gene_id "MSTRG.158668"; transcript_id "MSTRG.158668.26"; exon_number "11";
chr5	StringTie	transcript	181039885	181061527	1000	+	.	gene_id "MSTRG.158668"; transcript_id "MSTRG.158668.27";
chr5	StringTie	exon	181039885	181040432	1000	+	.	gene_id "MSTRG.158668"; transcript_id "MSTRG.158668.27"; exon_number "1";
chr5	StringTie	exon	181045467	181048271	1000	+	.	gene_id "MSTRG.158668"; transcript_id "MSTRG.158668.27"; exon_number "2";
chr5	StringTie	exon	181050088	181052833	1000	+	.	gene_id "MSTRG.158668"; transcript_id "MSTRG.158668.27"; exon_number "3";
chr5	StringTie	exon	181053200	181053316	1000	+	.	gene_id "MSTRG.158668"; transcript_id "MSTRG.158668.27"; exon_number "4";
chr5	StringTie	exon	181053469	181055848	1000	+	.	gene_id "MSTRG.158668"; transcript_id "MSTRG.158668.27"; exon_number "5";
chr5	StringTie	exon	181055989	181056015	1000	+	.	gene_id "MSTRG.158668"; transcript_id "MSTRG.158668.27"; exon_number "6";
chr5	StringTie	exon	181058352	181058378	1000	+	.	gene_id "MSTRG.158668"; transcript_id "MSTRG.158668.27"; exon_number "7";
chr5	StringTie	exon	181059237	181061527	1000	+	.	gene_id "MSTRG.158668"; transcript_id "MSTRG.158668.27"; exon_number "8";
chr5	StringTie	transcript	181039901	181061523	1000	+	.	gene_id "MSTRG.158668"; transcript_id "MSTRG.158668.28";
chr5	StringTie	exon	181039901	181040432	1000	+	.	gene_id "MSTRG.158668"; transcript_id "MSTRG.158668.28"; exon_number "1";
chr5	StringTie	exon	181045467	181048271	1000	+	.	gene_id "MSTRG.158668"; transcript_id "MSTRG.158668.28"; exon_number "2";
chr5	StringTie	exon	181050088	181052833	1000	+	.	gene_id "MSTRG.158668"; transcript_id "MSTRG.158668.28"; exon_number "3";
chr5	StringTie	exon	181053200	181053316	1000	+	.	gene_id "MSTRG.158668"; transcript_id "MSTRG.158668.28"; exon_number "4";
chr5	StringTie	exon	181053469	181053501	1000	+	.	gene_id "MSTRG.158668"; transcript_id "MSTRG.158668.28"; exon_number "5";
chr5	StringTie	exon	181054239	181054259	1000	+	.	gene_id "MSTRG.158668"; transcript_id "MSTRG.158668.28"; exon_number "6";
chr5	StringTie	exon	181055433	181055848	1000	+	.	gene_id "MSTRG.158668"; transcript_id "MSTRG.158668.28"; exon_number "7";
chr5	StringTie	exon	181055989	181056015	1000	+	.	gene_id "MSTRG.158668"; transcript_id "MSTRG.158668.28"; exon_number "8";
chr5	StringTie	exon	181058352	181058378	1000	+	.	gene_id "MSTRG.158668"; transcript_id "MSTRG.158668.28"; exon_number "9";
chr5	StringTie	exon	181059237	181061523	1000	+	.	gene_id "MSTRG.158668"; transcript_id "MSTRG.158668.28"; exon_number "10";
chr5	StringTie	transcript	181039910	181061847	1000	+	.	gene_id "MSTRG.158668"; transcript_id "MSTRG.158668.29";
chr5	StringTie	exon	181039910	181040432	1000	+	.	gene_id "MSTRG.158668"; transcript_id "MSTRG.158668.29"; exon_number "1";
chr5	StringTie	exon	181045467	181045598	1000	+	.	gene_id "MSTRG.158668"; transcript_id "MSTRG.158668.29"; exon_number "2";
chr5	StringTie	exon	181047927	181048271	1000	+	.	gene_id "MSTRG.158668"; transcript_id "MSTRG.158668.29"; exon_number "3";
chr5	StringTie	exon	181050088	181050369	1000	+	.	gene_id "MSTRG.158668"; transcript_id "MSTRG.158668.29"; exon_number "4";
chr5	StringTie	exon	181053200	181053316	1000	+	.	gene_id "MSTRG.158668"; transcript_id "MSTRG.158668.29"; exon_number "5";
chr5	StringTie	exon	181053469	181053501	1000	+	.	gene_id "MSTRG.158668"; transcript_id "MSTRG.158668.29"; exon_number "6";
chr5	StringTie	exon	181054239	181054259	1000	+	.	gene_id "MSTRG.158668"; transcript_id "MSTRG.158668.29"; exon_number "7";
chr5	StringTie	exon	181055433	181055453	1000	+	.	gene_id "MSTRG.158668"; transcript_id "MSTRG.158668.29"; exon_number "8";
chr5	StringTie	exon	181055989	181056015	1000	+	.	gene_id "MSTRG.158668"; transcript_id "MSTRG.158668.29"; exon_number "9";
chr5	StringTie	exon	181058352	181058378	1000	+	.	gene_id "MSTRG.158668"; transcript_id "MSTRG.158668.29"; exon_number "10";
chr5	StringTie	exon	181059237	181061598	1000	+	.	gene_id "MSTRG.158668"; transcript_id "MSTRG.158668.29"; exon_number "11";
chr5	StringTie	exon	181061788	181061847	1000	+	.	gene_id "MSTRG.158668"; transcript_id "MSTRG.158668.29"; exon_number "12";
chr5	StringTie	transcript	181038757	181061977	1000	+	.	gene_id "MSTRG.158668"; transcript_id "MSTRG.158668.3";
chr5	StringTie	exon	181038757	181039709	1000	+	.	gene_id "MSTRG.158668"; transcript_id "MSTRG.158668.3"; exon_number "1";
chr5	StringTie	exon	181040217	181040432	1000	+	.	gene_id "MSTRG.158668"; transcript_id "MSTRG.158668.3"; exon_number "2";
chr5	StringTie	exon	181045467	181045598	1000	+	.	gene_id "MSTRG.158668"; transcript_id "MSTRG.158668.3"; exon_number "3";
chr5	StringTie	exon	181047479	181047515	1000	+	.	gene_id "MSTRG.158668"; transcript_id "MSTRG.158668.3"; exon_number "4";
chr5	StringTie	exon	181047927	181048271	1000	+	.	gene_id "MSTRG.158668"; transcript_id "MSTRG.158668.3"; exon_number "5";
chr5	StringTie	exon	181050088	181050369	1000	+	.	gene_id "MSTRG.158668"; transcript_id "MSTRG.158668.3"; exon_number "6";
chr5	StringTie	exon	181053200	181053316	1000	+	.	gene_id "MSTRG.158668"; transcript_id "MSTRG.158668.3"; exon_number "7";
chr5	StringTie	exon	181053469	181053501	1000	+	.	gene_id "MSTRG.158668"; transcript_id "MSTRG.158668.3"; exon_number "8";
chr5	StringTie	exon	181054239	181054259	1000	+	.	gene_id "MSTRG.158668"; transcript_id "MSTRG.158668.3"; exon_number "9";
chr5	StringTie	exon	181055433	181055453	1000	+	.	gene_id "MSTRG.158668"; transcript_id "MSTRG.158668.3"; exon_number "10";
chr5	StringTie	exon	181055989	181056015	1000	+	.	gene_id "MSTRG.158668"; transcript_id "MSTRG.158668.3"; exon_number "11";
chr5	StringTie	exon	181058352	181058378	1000	+	.	gene_id "MSTRG.158668"; transcript_id "MSTRG.158668.3"; exon_number "12";
chr5	StringTie	exon	181059237	181061977	1000	+	.	gene_id "MSTRG.158668"; transcript_id "MSTRG.158668.3"; exon_number "13";
chr5	StringTie	transcript	181039950	181061523	1000	+	.	gene_id "MSTRG.158668"; transcript_id "MSTRG.158668.30";
chr5	StringTie	exon	181039950	181040432	1000	+	.	gene_id "MSTRG.158668"; transcript_id "MSTRG.158668.30"; exon_number "1";
chr5	StringTie	exon	181045467	181045598	1000	+	.	gene_id "MSTRG.158668"; transcript_id "MSTRG.158668.30"; exon_number "2";
chr5	StringTie	exon	181047399	181047515	1000	+	.	gene_id "MSTRG.158668"; transcript_id "MSTRG.158668.30"; exon_number "3";
chr5	StringTie	exon	181047927	181048271	1000	+	.	gene_id "MSTRG.158668"; transcript_id "MSTRG.158668.30"; exon_number "4";
chr5	StringTie	exon	181050088	181050369	1000	+	.	gene_id "MSTRG.158668"; transcript_id "MSTRG.158668.30"; exon_number "5";
chr5	StringTie	exon	181053200	181053316	1000	+	.	gene_id "MSTRG.158668"; transcript_id "MSTRG.158668.30"; exon_number "6";
chr5	StringTie	exon	181053469	181053501	1000	+	.	gene_id "MSTRG.158668"; transcript_id "MSTRG.158668.30"; exon_number "7";
chr5	StringTie	exon	181055433	181055453	1000	+	.	gene_id "MSTRG.158668"; transcript_id "MSTRG.158668.30"; exon_number "8";
chr5	StringTie	exon	181055989	181056015	1000	+	.	gene_id "MSTRG.158668"; transcript_id "MSTRG.158668.30"; exon_number "9";
chr5	StringTie	exon	181058352	181058378	1000	+	.	gene_id "MSTRG.158668"; transcript_id "MSTRG.158668.30"; exon_number "10";
chr5	StringTie	exon	181059237	181061523	1000	+	.	gene_id "MSTRG.158668"; transcript_id "MSTRG.158668.30"; exon_number "11";
chr5	StringTie	transcript	181040069	181061591	1000	+	.	gene_id "MSTRG.158668"; transcript_id "MSTRG.158668.31";
chr5	StringTie	exon	181040069	181040432	1000	+	.	gene_id "MSTRG.158668"; transcript_id "MSTRG.158668.31"; exon_number "1";
chr5	StringTie	exon	181045467	181045598	1000	+	.	gene_id "MSTRG.158668"; transcript_id "MSTRG.158668.31"; exon_number "2";
chr5	StringTie	exon	181047927	181048271	1000	+	.	gene_id "MSTRG.158668"; transcript_id "MSTRG.158668.31"; exon_number "3";
chr5	StringTie	exon	181050088	181050369	1000	+	.	gene_id "MSTRG.158668"; transcript_id "MSTRG.158668.31"; exon_number "4";
chr5	StringTie	exon	181053200	181053316	1000	+	.	gene_id "MSTRG.158668"; transcript_id "MSTRG.158668.31"; exon_number "5";
chr5	StringTie	exon	181053469	181053501	1000	+	.	gene_id "MSTRG.158668"; transcript_id "MSTRG.158668.31"; exon_number "6";
chr5	StringTie	exon	181054239	181054259	1000	+	.	gene_id "MSTRG.158668"; transcript_id "MSTRG.158668.31"; exon_number "7";
chr5	StringTie	exon	181055433	181055848	1000	+	.	gene_id "MSTRG.158668"; transcript_id "MSTRG.158668.31"; exon_number "8";
chr5	StringTie	exon	181055989	181056015	1000	+	.	gene_id "MSTRG.158668"; transcript_id "MSTRG.158668.31"; exon_number "9";
chr5	StringTie	exon	181058352	181058378	1000	+	.	gene_id "MSTRG.158668"; transcript_id "MSTRG.158668.31"; exon_number "10";
chr5	StringTie	exon	181059237	181061591	1000	+	.	gene_id "MSTRG.158668"; transcript_id "MSTRG.158668.31"; exon_number "11";
chr5	StringTie	transcript	181040075	181061910	1000	+	.	gene_id "MSTRG.158668"; transcript_id "MSTRG.158668.32";
chr5	StringTie	exon	181040075	181040432	1000	+	.	gene_id "MSTRG.158668"; transcript_id "MSTRG.158668.32"; exon_number "1";
chr5	StringTie	exon	181045467	181048271	1000	+	.	gene_id "MSTRG.158668"; transcript_id "MSTRG.158668.32"; exon_number "2";
chr5	StringTie	exon	181050088	181052833	1000	+	.	gene_id "MSTRG.158668"; transcript_id "MSTRG.158668.32"; exon_number "3";
chr5	StringTie	exon	181053200	181053316	1000	+	.	gene_id "MSTRG.158668"; transcript_id "MSTRG.158668.32"; exon_number "4";
chr5	StringTie	exon	181053469	181053501	1000	+	.	gene_id "MSTRG.158668"; transcript_id "MSTRG.158668.32"; exon_number "5";
chr5	StringTie	exon	181054239	181054259	1000	+	.	gene_id "MSTRG.158668"; transcript_id "MSTRG.158668.32"; exon_number "6";
chr5	StringTie	exon	181055433	181055453	1000	+	.	gene_id "MSTRG.158668"; transcript_id "MSTRG.158668.32"; exon_number "7";
chr5	StringTie	exon	181055989	181056015	1000	+	.	gene_id "MSTRG.158668"; transcript_id "MSTRG.158668.32"; exon_number "8";
chr5	StringTie	exon	181058352	181058378	1000	+	.	gene_id "MSTRG.158668"; transcript_id "MSTRG.158668.32"; exon_number "9";
chr5	StringTie	exon	181059237	181061598	1000	+	.	gene_id "MSTRG.158668"; transcript_id "MSTRG.158668.32"; exon_number "10";
chr5	StringTie	exon	181061777	181061910	1000	+	.	gene_id "MSTRG.158668"; transcript_id "MSTRG.158668.32"; exon_number "11";
chr5	StringTie	transcript	181040142	181061540	1000	+	.	gene_id "MSTRG.158668"; transcript_id "MSTRG.158668.33";
chr5	StringTie	exon	181040142	181040432	1000	+	.	gene_id "MSTRG.158668"; transcript_id "MSTRG.158668.33"; exon_number "1";
chr5	StringTie	exon	181045467	181045598	1000	+	.	gene_id "MSTRG.158668"; transcript_id "MSTRG.158668.33"; exon_number "2";
chr5	StringTie	exon	181047399	181048271	1000	+	.	gene_id "MSTRG.158668"; transcript_id "MSTRG.158668.33"; exon_number "3";
chr5	StringTie	exon	181050088	181052833	1000	+	.	gene_id "MSTRG.158668"; transcript_id "MSTRG.158668.33"; exon_number "4";
chr5	StringTie	exon	181053200	181053316	1000	+	.	gene_id "MSTRG.158668"; transcript_id "MSTRG.158668.33"; exon_number "5";
chr5	StringTie	exon	181053469	181053501	1000	+	.	gene_id "MSTRG.158668"; transcript_id "MSTRG.158668.33"; exon_number "6";
chr5	StringTie	exon	181054239	181054259	1000	+	.	gene_id "MSTRG.158668"; transcript_id "MSTRG.158668.33"; exon_number "7";
chr5	StringTie	exon	181055433	181055453	1000	+	.	gene_id "MSTRG.158668"; transcript_id "MSTRG.158668.33"; exon_number "8";
chr5	StringTie	exon	181055989	181056015	1000	+	.	gene_id "MSTRG.158668"; transcript_id "MSTRG.158668.33"; exon_number "9";
chr5	StringTie	exon	181058352	181058378	1000	+	.	gene_id "MSTRG.158668"; transcript_id "MSTRG.158668.33"; exon_number "10";
chr5	StringTie	exon	181059237	181061540	1000	+	.	gene_id "MSTRG.158668"; transcript_id "MSTRG.158668.33"; exon_number "11";
chr5	StringTie	transcript	181040174	181061582	1000	+	.	gene_id "MSTRG.158668"; transcript_id "MSTRG.158668.34";
chr5	StringTie	exon	181040174	181040378	1000	+	.	gene_id "MSTRG.158668"; transcript_id "MSTRG.158668.34"; exon_number "1";
chr5	StringTie	exon	181045467	181048271	1000	+	.	gene_id "MSTRG.158668"; transcript_id "MSTRG.158668.34"; exon_number "2";
chr5	StringTie	exon	181050088	181053316	1000	+	.	gene_id "MSTRG.158668"; transcript_id "MSTRG.158668.34"; exon_number "3";
chr5	StringTie	exon	181053469	181056015	1000	+	.	gene_id "MSTRG.158668"; transcript_id "MSTRG.158668.34"; exon_number "4";
chr5	StringTie	exon	181058352	181058378	1000	+	.	gene_id "MSTRG.158668"; transcript_id "MSTRG.158668.34"; exon_number "5";
chr5	StringTie	exon	181059237	181061582	1000	+	.	gene_id "MSTRG.158668"; transcript_id "MSTRG.158668.34"; exon_number "6";
chr5	StringTie	transcript	181040174	181061561	1000	+	.	gene_id "MSTRG.158668"; transcript_id "MSTRG.158668.35";
chr5	StringTie	exon	181040174	181040432	1000	+	.	gene_id "MSTRG.158668"; transcript_id "MSTRG.158668.35"; exon_number "1";
chr5	StringTie	exon	181045467	181045598	1000	+	.	gene_id "MSTRG.158668"; transcript_id "MSTRG.158668.35"; exon_number "2";
chr5	StringTie	exon	181047927	181048271	1000	+	.	gene_id "MSTRG.158668"; transcript_id "MSTRG.158668.35"; exon_number "3";
chr5	StringTie	exon	181050088	181050369	1000	+	.	gene_id "MSTRG.158668"; transcript_id "MSTRG.158668.35"; exon_number "4";
chr5	StringTie	exon	181053200	181053316	1000	+	.	gene_id "MSTRG.158668"; transcript_id "MSTRG.158668.35"; exon_number "5";
chr5	StringTie	exon	181053469	181053501	1000	+	.	gene_id "MSTRG.158668"; transcript_id "MSTRG.158668.35"; exon_number "6";
chr5	StringTie	exon	181054239	181054259	1000	+	.	gene_id "MSTRG.158668"; transcript_id "MSTRG.158668.35"; exon_number "7";
chr5	StringTie	exon	181055433	181055848	1000	+	.	gene_id "MSTRG.158668"; transcript_id "MSTRG.158668.35"; exon_number "8";
chr5	StringTie	exon	181055989	181056015	1000	+	.	gene_id "MSTRG.158668"; transcript_id "MSTRG.158668.35"; exon_number "9";
chr5	StringTie	exon	181058352	181058378	1000	+	.	gene_id "MSTRG.158668"; transcript_id "MSTRG.158668.35"; exon_number "10";
chr5	StringTie	exon	181059150	181061561	1000	+	.	gene_id "MSTRG.158668"; transcript_id "MSTRG.158668.35"; exon_number "11";
chr5	StringTie	transcript	181040197	181061549	1000	+	.	gene_id "MSTRG.158668"; transcript_id "MSTRG.158668.36";
chr5	StringTie	exon	181040197	181040432	1000	+	.	gene_id "MSTRG.158668"; transcript_id "MSTRG.158668.36"; exon_number "1";
chr5	StringTie	exon	181045467	181045598	1000	+	.	gene_id "MSTRG.158668"; transcript_id "MSTRG.158668.36"; exon_number "2";
chr5	StringTie	exon	181047479	181048271	1000	+	.	gene_id "MSTRG.158668"; transcript_id "MSTRG.158668.36"; exon_number "3";
chr5	StringTie	exon	181050088	181053316	1000	+	.	gene_id "MSTRG.158668"; transcript_id "MSTRG.158668.36"; exon_number "4";
chr5	StringTie	exon	181053469	181053501	1000	+	.	gene_id "MSTRG.158668"; transcript_id "MSTRG.158668.36"; exon_number "5";
chr5	StringTie	exon	181055433	181055453	1000	+	.	gene_id "MSTRG.158668"; transcript_id "MSTRG.158668.36"; exon_number "6";
chr5	StringTie	exon	181055989	181056015	1000	+	.	gene_id "MSTRG.158668"; transcript_id "MSTRG.158668.36"; exon_number "7";
chr5	StringTie	exon	181058352	181058378	1000	+	.	gene_id "MSTRG.158668"; transcript_id "MSTRG.158668.36"; exon_number "8";
chr5	StringTie	exon	181059237	181061549	1000	+	.	gene_id "MSTRG.158668"; transcript_id "MSTRG.158668.36"; exon_number "9";
chr5	StringTie	transcript	181040203	181061557	1000	+	.	gene_id "MSTRG.158668"; transcript_id "MSTRG.158668.37";
chr5	StringTie	exon	181040203	181040432	1000	+	.	gene_id "MSTRG.158668"; transcript_id "MSTRG.158668.37"; exon_number "1";
chr5	StringTie	exon	181045467	181045598	1000	+	.	gene_id "MSTRG.158668"; transcript_id "MSTRG.158668.37"; exon_number "2";
chr5	StringTie	exon	181047927	181048271	1000	+	.	gene_id "MSTRG.158668"; transcript_id "MSTRG.158668.37"; exon_number "3";
chr5	StringTie	exon	181050088	181050369	1000	+	.	gene_id "MSTRG.158668"; transcript_id "MSTRG.158668.37"; exon_number "4";
chr5	StringTie	exon	181052594	181061557	1000	+	.	gene_id "MSTRG.158668"; transcript_id "MSTRG.158668.37"; exon_number "5";
chr5	StringTie	transcript	181040207	181061573	1000	+	.	gene_id "MSTRG.158668"; transcript_id "MSTRG.158668.38";
chr5	StringTie	exon	181040207	181040432	1000	+	.	gene_id "MSTRG.158668"; transcript_id "MSTRG.158668.38"; exon_number "1";
chr5	StringTie	exon	181045467	181045598	1000	+	.	gene_id "MSTRG.158668"; transcript_id "MSTRG.158668.38"; exon_number "2";
chr5	StringTie	exon	181047927	181048271	1000	+	.	gene_id "MSTRG.158668"; transcript_id "MSTRG.158668.38"; exon_number "3";
chr5	StringTie	exon	181050088	181050369	1000	+	.	gene_id "MSTRG.158668"; transcript_id "MSTRG.158668.38"; exon_number "4";
chr5	StringTie	exon	181052760	181052833	1000	+	.	gene_id "MSTRG.158668"; transcript_id "MSTRG.158668.38"; exon_number "5";
chr5	StringTie	exon	181053200	181053316	1000	+	.	gene_id "MSTRG.158668"; transcript_id "MSTRG.158668.38"; exon_number "6";
chr5	StringTie	exon	181053469	181055848	1000	+	.	gene_id "MSTRG.158668"; transcript_id "MSTRG.158668.38"; exon_number "7";
chr5	StringTie	exon	181055989	181056015	1000	+	.	gene_id "MSTRG.158668"; transcript_id "MSTRG.158668.38"; exon_number "8";
chr5	StringTie	exon	181058352	181058378	1000	+	.	gene_id "MSTRG.158668"; transcript_id "MSTRG.158668.38"; exon_number "9";
chr5	StringTie	exon	181059237	181061573	1000	+	.	gene_id "MSTRG.158668"; transcript_id "MSTRG.158668.38"; exon_number "10";
chr5	StringTie	transcript	181040217	181061577	1000	+	.	gene_id "MSTRG.158668"; transcript_id "MSTRG.158668.39";
chr5	StringTie	exon	181040217	181040432	1000	+	.	gene_id "MSTRG.158668"; transcript_id "MSTRG.158668.39"; exon_number "1";
chr5	StringTie	exon	181045467	181045598	1000	+	.	gene_id "MSTRG.158668"; transcript_id "MSTRG.158668.39"; exon_number "2";
chr5	StringTie	exon	181047927	181048271	1000	+	.	gene_id "MSTRG.158668"; transcript_id "MSTRG.158668.39"; exon_number "3";
chr5	StringTie	exon	181050088	181050369	1000	+	.	gene_id "MSTRG.158668"; transcript_id "MSTRG.158668.39"; exon_number "4";
chr5	StringTie	exon	181053200	181053316	1000	+	.	gene_id "MSTRG.158668"; transcript_id "MSTRG.158668.39"; exon_number "5";
chr5	StringTie	exon	181053469	181053501	1000	+	.	gene_id "MSTRG.158668"; transcript_id "MSTRG.158668.39"; exon_number "6";
chr5	StringTie	exon	181054239	181054259	1000	+	.	gene_id "MSTRG.158668"; transcript_id "MSTRG.158668.39"; exon_number "7";
chr5	StringTie	exon	181055201	181055453	1000	+	.	gene_id "MSTRG.158668"; transcript_id "MSTRG.158668.39"; exon_number "8";
chr5	StringTie	exon	181055989	181056015	1000	+	.	gene_id "MSTRG.158668"; transcript_id "MSTRG.158668.39"; exon_number "9";
chr5	StringTie	exon	181058352	181058378	1000	+	.	gene_id "MSTRG.158668"; transcript_id "MSTRG.158668.39"; exon_number "10";
chr5	StringTie	exon	181059237	181061577	1000	+	.	gene_id "MSTRG.158668"; transcript_id "MSTRG.158668.39"; exon_number "11";
chr5	StringTie	transcript	181038844	181062197	1000	+	.	gene_id "MSTRG.158668"; transcript_id "MSTRG.158668.4";
chr5	StringTie	exon	181038844	181040432	1000	+	.	gene_id "MSTRG.158668"; transcript_id "MSTRG.158668.4"; exon_number "1";
chr5	StringTie	exon	181045467	181045598	1000	+	.	gene_id "MSTRG.158668"; transcript_id "MSTRG.158668.4"; exon_number "2";
chr5	StringTie	exon	181047927	181048271	1000	+	.	gene_id "MSTRG.158668"; transcript_id "MSTRG.158668.4"; exon_number "3";
chr5	StringTie	exon	181050088	181050369	1000	+	.	gene_id "MSTRG.158668"; transcript_id "MSTRG.158668.4"; exon_number "4";
chr5	StringTie	exon	181053200	181053316	1000	+	.	gene_id "MSTRG.158668"; transcript_id "MSTRG.158668.4"; exon_number "5";
chr5	StringTie	exon	181053469	181055848	1000	+	.	gene_id "MSTRG.158668"; transcript_id "MSTRG.158668.4"; exon_number "6";
chr5	StringTie	exon	181055989	181056015	1000	+	.	gene_id "MSTRG.158668"; transcript_id "MSTRG.158668.4"; exon_number "7";
chr5	StringTie	exon	181058352	181058378	1000	+	.	gene_id "MSTRG.158668"; transcript_id "MSTRG.158668.4"; exon_number "8";
chr5	StringTie	exon	181059237	181062197	1000	+	.	gene_id "MSTRG.158668"; transcript_id "MSTRG.158668.4"; exon_number "9";
chr5	StringTie	transcript	181040218	181061636	1000	+	.	gene_id "MSTRG.158668"; transcript_id "MSTRG.158668.40";
chr5	StringTie	exon	181040218	181040432	1000	+	.	gene_id "MSTRG.158668"; transcript_id "MSTRG.158668.40"; exon_number "1";
chr5	StringTie	exon	181045467	181045598	1000	+	.	gene_id "MSTRG.158668"; transcript_id "MSTRG.158668.40"; exon_number "2";
chr5	StringTie	exon	181047927	181048271	1000	+	.	gene_id "MSTRG.158668"; transcript_id "MSTRG.158668.40"; exon_number "3";
chr5	StringTie	exon	181050088	181050369	1000	+	.	gene_id "MSTRG.158668"; transcript_id "MSTRG.158668.40"; exon_number "4";
chr5	StringTie	exon	181053200	181053316	1000	+	.	gene_id "MSTRG.158668"; transcript_id "MSTRG.158668.40"; exon_number "5";
chr5	StringTie	exon	181053469	181053501	1000	+	.	gene_id "MSTRG.158668"; transcript_id "MSTRG.158668.40"; exon_number "6";
chr5	StringTie	exon	181055433	181055453	1000	+	.	gene_id "MSTRG.158668"; transcript_id "MSTRG.158668.40"; exon_number "7";
chr5	StringTie	exon	181055989	181056015	1000	+	.	gene_id "MSTRG.158668"; transcript_id "MSTRG.158668.40"; exon_number "8";
chr5	StringTie	exon	181058352	181058378	1000	+	.	gene_id "MSTRG.158668"; transcript_id "MSTRG.158668.40"; exon_number "9";
chr5	StringTie	exon	181059237	181061636	1000	+	.	gene_id "MSTRG.158668"; transcript_id "MSTRG.158668.40"; exon_number "10";
chr5	StringTie	transcript	181040218	181061569	1000	+	.	gene_id "MSTRG.158668"; transcript_id "MSTRG.158668.41";
chr5	StringTie	exon	181040218	181040432	1000	+	.	gene_id "MSTRG.158668"; transcript_id "MSTRG.158668.41"; exon_number "1";
chr5	StringTie	exon	181045467	181045598	1000	+	.	gene_id "MSTRG.158668"; transcript_id "MSTRG.158668.41"; exon_number "2";
chr5	StringTie	exon	181047479	181047515	1000	+	.	gene_id "MSTRG.158668"; transcript_id "MSTRG.158668.41"; exon_number "3";
chr5	StringTie	exon	181047927	181048271	1000	+	.	gene_id "MSTRG.158668"; transcript_id "MSTRG.158668.41"; exon_number "4";
chr5	StringTie	exon	181050088	181050369	1000	+	.	gene_id "MSTRG.158668"; transcript_id "MSTRG.158668.41"; exon_number "5";
chr5	StringTie	exon	181053200	181053316	1000	+	.	gene_id "MSTRG.158668"; transcript_id "MSTRG.158668.41"; exon_number "6";
chr5	StringTie	exon	181053469	181053501	1000	+	.	gene_id "MSTRG.158668"; transcript_id "MSTRG.158668.41"; exon_number "7";
chr5	StringTie	exon	181054239	181055848	1000	+	.	gene_id "MSTRG.158668"; transcript_id "MSTRG.158668.41"; exon_number "8";
chr5	StringTie	exon	181055989	181056015	1000	+	.	gene_id "MSTRG.158668"; transcript_id "MSTRG.158668.41"; exon_number "9";
chr5	StringTie	exon	181058352	181058378	1000	+	.	gene_id "MSTRG.158668"; transcript_id "MSTRG.158668.41"; exon_number "10";
chr5	StringTie	exon	181059152	181061569	1000	+	.	gene_id "MSTRG.158668"; transcript_id "MSTRG.158668.41"; exon_number "11";
chr5	StringTie	transcript	181040226	181061585	1000	+	.	gene_id "MSTRG.158668"; transcript_id "MSTRG.158668.44";
chr5	StringTie	exon	181040226	181040432	1000	+	.	gene_id "MSTRG.158668"; transcript_id "MSTRG.158668.44"; exon_number "1";
chr5	StringTie	exon	181045467	181045598	1000	+	.	gene_id "MSTRG.158668"; transcript_id "MSTRG.158668.44"; exon_number "2";
chr5	StringTie	exon	181047927	181048271	1000	+	.	gene_id "MSTRG.158668"; transcript_id "MSTRG.158668.44"; exon_number "3";
chr5	StringTie	exon	181050088	181050369	1000	+	.	gene_id "MSTRG.158668"; transcript_id "MSTRG.158668.44"; exon_number "4";
chr5	StringTie	exon	181053200	181053316	1000	+	.	gene_id "MSTRG.158668"; transcript_id "MSTRG.158668.44"; exon_number "5";
chr5	StringTie	exon	181053469	181053501	1000	+	.	gene_id "MSTRG.158668"; transcript_id "MSTRG.158668.44"; exon_number "6";
chr5	StringTie	exon	181054239	181054259	1000	+	.	gene_id "MSTRG.158668"; transcript_id "MSTRG.158668.44"; exon_number "7";
chr5	StringTie	exon	181055433	181055848	1000	+	.	gene_id "MSTRG.158668"; transcript_id "MSTRG.158668.44"; exon_number "8";
chr5	StringTie	exon	181055989	181056015	1000	+	.	gene_id "MSTRG.158668"; transcript_id "MSTRG.158668.44"; exon_number "9";
chr5	StringTie	exon	181058352	181058378	1000	+	.	gene_id "MSTRG.158668"; transcript_id "MSTRG.158668.44"; exon_number "10";
chr5	StringTie	exon	181059152	181061585	1000	+	.	gene_id "MSTRG.158668"; transcript_id "MSTRG.158668.44"; exon_number "11";
chr5	StringTie	transcript	181040229	181061545	1000	+	.	gene_id "MSTRG.158668"; transcript_id "MSTRG.158668.45";
chr5	StringTie	exon	181040229	181040432	1000	+	.	gene_id "MSTRG.158668"; transcript_id "MSTRG.158668.45"; exon_number "1";
chr5	StringTie	exon	181045467	181045598	1000	+	.	gene_id "MSTRG.158668"; transcript_id "MSTRG.158668.45"; exon_number "2";
chr5	StringTie	exon	181047927	181048271	1000	+	.	gene_id "MSTRG.158668"; transcript_id "MSTRG.158668.45"; exon_number "3";
chr5	StringTie	exon	181050088	181050369	1000	+	.	gene_id "MSTRG.158668"; transcript_id "MSTRG.158668.45"; exon_number "4";
chr5	StringTie	exon	181053200	181053316	1000	+	.	gene_id "MSTRG.158668"; transcript_id "MSTRG.158668.45"; exon_number "5";
chr5	StringTie	exon	181053469	181054739	1000	+	.	gene_id "MSTRG.158668"; transcript_id "MSTRG.158668.45"; exon_number "6";
chr5	StringTie	exon	181054766	181055848	1000	+	.	gene_id "MSTRG.158668"; transcript_id "MSTRG.158668.45"; exon_number "7";
chr5	StringTie	exon	181055989	181056015	1000	+	.	gene_id "MSTRG.158668"; transcript_id "MSTRG.158668.45"; exon_number "8";
chr5	StringTie	exon	181058352	181058378	1000	+	.	gene_id "MSTRG.158668"; transcript_id "MSTRG.158668.45"; exon_number "9";
chr5	StringTie	exon	181059237	181061545	1000	+	.	gene_id "MSTRG.158668"; transcript_id "MSTRG.158668.45"; exon_number "10";
chr5	StringTie	transcript	181040242	181061523	1000	+	.	gene_id "MSTRG.158668"; transcript_id "MSTRG.158668.47";
chr5	StringTie	exon	181040242	181040432	1000	+	.	gene_id "MSTRG.158668"; transcript_id "MSTRG.158668.47"; exon_number "1";
chr5	StringTie	exon	181045467	181045598	1000	+	.	gene_id "MSTRG.158668"; transcript_id "MSTRG.158668.47"; exon_number "2";
chr5	StringTie	exon	181047927	181048271	1000	+	.	gene_id "MSTRG.158668"; transcript_id "MSTRG.158668.47"; exon_number "3";
chr5	StringTie	exon	181050088	181052833	1000	+	.	gene_id "MSTRG.158668"; transcript_id "MSTRG.158668.47"; exon_number "4";
chr5	StringTie	exon	181053200	181053316	1000	+	.	gene_id "MSTRG.158668"; transcript_id "MSTRG.158668.47"; exon_number "5";
chr5	StringTie	exon	181053469	181053501	1000	+	.	gene_id "MSTRG.158668"; transcript_id "MSTRG.158668.47"; exon_number "6";
chr5	StringTie	exon	181054239	181055453	1000	+	.	gene_id "MSTRG.158668"; transcript_id "MSTRG.158668.47"; exon_number "7";
chr5	StringTie	exon	181055989	181056015	1000	+	.	gene_id "MSTRG.158668"; transcript_id "MSTRG.158668.47"; exon_number "8";
chr5	StringTie	exon	181058352	181058378	1000	+	.	gene_id "MSTRG.158668"; transcript_id "MSTRG.158668.47"; exon_number "9";
chr5	StringTie	exon	181059150	181061523	1000	+	.	gene_id "MSTRG.158668"; transcript_id "MSTRG.158668.47"; exon_number "10";
chr5	StringTie	transcript	181040249	181061523	1000	+	.	gene_id "MSTRG.158668"; transcript_id "MSTRG.158668.48";
chr5	StringTie	exon	181040249	181040432	1000	+	.	gene_id "MSTRG.158668"; transcript_id "MSTRG.158668.48"; exon_number "1";
chr5	StringTie	exon	181045467	181045598	1000	+	.	gene_id "MSTRG.158668"; transcript_id "MSTRG.158668.48"; exon_number "2";
chr5	StringTie	exon	181047399	181048271	1000	+	.	gene_id "MSTRG.158668"; transcript_id "MSTRG.158668.48"; exon_number "3";
chr5	StringTie	exon	181050088	181050369	1000	+	.	gene_id "MSTRG.158668"; transcript_id "MSTRG.158668.48"; exon_number "4";
chr5	StringTie	exon	181053200	181053316	1000	+	.	gene_id "MSTRG.158668"; transcript_id "MSTRG.158668.48"; exon_number "5";
chr5	StringTie	exon	181053469	181053501	1000	+	.	gene_id "MSTRG.158668"; transcript_id "MSTRG.158668.48"; exon_number "6";
chr5	StringTie	exon	181054239	181054259	1000	+	.	gene_id "MSTRG.158668"; transcript_id "MSTRG.158668.48"; exon_number "7";
chr5	StringTie	exon	181055433	181055453	1000	+	.	gene_id "MSTRG.158668"; transcript_id "MSTRG.158668.48"; exon_number "8";
chr5	StringTie	exon	181055989	181056015	1000	+	.	gene_id "MSTRG.158668"; transcript_id "MSTRG.158668.48"; exon_number "9";
chr5	StringTie	exon	181058352	181058378	1000	+	.	gene_id "MSTRG.158668"; transcript_id "MSTRG.158668.48"; exon_number "10";
chr5	StringTie	exon	181059150	181061523	1000	+	.	gene_id "MSTRG.158668"; transcript_id "MSTRG.158668.48"; exon_number "11";
chr5	StringTie	transcript	181040251	181061504	1000	+	.	gene_id "MSTRG.158668"; transcript_id "MSTRG.158668.49";
chr5	StringTie	exon	181040251	181040432	1000	+	.	gene_id "MSTRG.158668"; transcript_id "MSTRG.158668.49"; exon_number "1";
chr5	StringTie	exon	181045467	181045598	1000	+	.	gene_id "MSTRG.158668"; transcript_id "MSTRG.158668.49"; exon_number "2";
chr5	StringTie	exon	181047927	181048271	1000	+	.	gene_id "MSTRG.158668"; transcript_id "MSTRG.158668.49"; exon_number "3";
chr5	StringTie	exon	181050088	181050369	1000	+	.	gene_id "MSTRG.158668"; transcript_id "MSTRG.158668.49"; exon_number "4";
chr5	StringTie	exon	181053200	181053316	1000	+	.	gene_id "MSTRG.158668"; transcript_id "MSTRG.158668.49"; exon_number "5";
chr5	StringTie	exon	181055989	181056015	1000	+	.	gene_id "MSTRG.158668"; transcript_id "MSTRG.158668.49"; exon_number "6";
chr5	StringTie	exon	181058352	181058378	1000	+	.	gene_id "MSTRG.158668"; transcript_id "MSTRG.158668.49"; exon_number "7";
chr5	StringTie	exon	181059237	181061504	1000	+	.	gene_id "MSTRG.158668"; transcript_id "MSTRG.158668.49"; exon_number "8";
chr5	StringTie	transcript	181038844	181061977	1000	+	.	gene_id "MSTRG.158668"; transcript_id "MSTRG.158668.5";
chr5	StringTie	exon	181038844	181039709	1000	+	.	gene_id "MSTRG.158668"; transcript_id "MSTRG.158668.5"; exon_number "1";
chr5	StringTie	exon	181040217	181040432	1000	+	.	gene_id "MSTRG.158668"; transcript_id "MSTRG.158668.5"; exon_number "2";
chr5	StringTie	exon	181045467	181045598	1000	+	.	gene_id "MSTRG.158668"; transcript_id "MSTRG.158668.5"; exon_number "3";
chr5	StringTie	exon	181047479	181047515	1000	+	.	gene_id "MSTRG.158668"; transcript_id "MSTRG.158668.5"; exon_number "4";
chr5	StringTie	exon	181047927	181048271	1000	+	.	gene_id "MSTRG.158668"; transcript_id "MSTRG.158668.5"; exon_number "5";
chr5	StringTie	exon	181050088	181052833	1000	+	.	gene_id "MSTRG.158668"; transcript_id "MSTRG.158668.5"; exon_number "6";
chr5	StringTie	exon	181053200	181053316	1000	+	.	gene_id "MSTRG.158668"; transcript_id "MSTRG.158668.5"; exon_number "7";
chr5	StringTie	exon	181053469	181053501	1000	+	.	gene_id "MSTRG.158668"; transcript_id "MSTRG.158668.5"; exon_number "8";
chr5	StringTie	exon	181054239	181054259	1000	+	.	gene_id "MSTRG.158668"; transcript_id "MSTRG.158668.5"; exon_number "9";
chr5	StringTie	exon	181055433	181055453	1000	+	.	gene_id "MSTRG.158668"; transcript_id "MSTRG.158668.5"; exon_number "10";
chr5	StringTie	exon	181055989	181056015	1000	+	.	gene_id "MSTRG.158668"; transcript_id "MSTRG.158668.5"; exon_number "11";
chr5	StringTie	exon	181058352	181058378	1000	+	.	gene_id "MSTRG.158668"; transcript_id "MSTRG.158668.5"; exon_number "12";
chr5	StringTie	exon	181059237	181061977	1000	+	.	gene_id "MSTRG.158668"; transcript_id "MSTRG.158668.5"; exon_number "13";
chr5	StringTie	transcript	181040253	181061505	1000	+	.	gene_id "MSTRG.158668"; transcript_id "MSTRG.158668.50";
chr5	StringTie	exon	181040253	181040432	1000	+	.	gene_id "MSTRG.158668"; transcript_id "MSTRG.158668.50"; exon_number "1";
chr5	StringTie	exon	181045467	181045598	1000	+	.	gene_id "MSTRG.158668"; transcript_id "MSTRG.158668.50"; exon_number "2";
chr5	StringTie	exon	181047479	181047515	1000	+	.	gene_id "MSTRG.158668"; transcript_id "MSTRG.158668.50"; exon_number "3";
chr5	StringTie	exon	181047927	181048271	1000	+	.	gene_id "MSTRG.158668"; transcript_id "MSTRG.158668.50"; exon_number "4";
chr5	StringTie	exon	181050088	181050369	1000	+	.	gene_id "MSTRG.158668"; transcript_id "MSTRG.158668.50"; exon_number "5";
chr5	StringTie	exon	181053200	181053316	1000	+	.	gene_id "MSTRG.158668"; transcript_id "MSTRG.158668.50"; exon_number "6";
chr5	StringTie	exon	181053469	181053501	1000	+	.	gene_id "MSTRG.158668"; transcript_id "MSTRG.158668.50"; exon_number "7";
chr5	StringTie	exon	181055201	181056015	1000	+	.	gene_id "MSTRG.158668"; transcript_id "MSTRG.158668.50"; exon_number "8";
chr5	StringTie	exon	181058352	181058378	1000	+	.	gene_id "MSTRG.158668"; transcript_id "MSTRG.158668.50"; exon_number "9";
chr5	StringTie	exon	181059150	181061505	1000	+	.	gene_id "MSTRG.158668"; transcript_id "MSTRG.158668.50"; exon_number "10";
chr5	StringTie	transcript	181040255	181062032	1000	+	.	gene_id "MSTRG.158668"; transcript_id "MSTRG.158668.51";
chr5	StringTie	exon	181040255	181040432	1000	+	.	gene_id "MSTRG.158668"; transcript_id "MSTRG.158668.51"; exon_number "1";
chr5	StringTie	exon	181045467	181045598	1000	+	.	gene_id "MSTRG.158668"; transcript_id "MSTRG.158668.51"; exon_number "2";
chr5	StringTie	exon	181047399	181048271	1000	+	.	gene_id "MSTRG.158668"; transcript_id "MSTRG.158668.51"; exon_number "3";
chr5	StringTie	exon	181050088	181053099	1000	+	.	gene_id "MSTRG.158668"; transcript_id "MSTRG.158668.51"; exon_number "4";
chr5	StringTie	exon	181053200	181053316	1000	+	.	gene_id "MSTRG.158668"; transcript_id "MSTRG.158668.51"; exon_number "5";
chr5	StringTie	exon	181053469	181053501	1000	+	.	gene_id "MSTRG.158668"; transcript_id "MSTRG.158668.51"; exon_number "6";
chr5	StringTie	exon	181054239	181054259	1000	+	.	gene_id "MSTRG.158668"; transcript_id "MSTRG.158668.51"; exon_number "7";
chr5	StringTie	exon	181055433	181055453	1000	+	.	gene_id "MSTRG.158668"; transcript_id "MSTRG.158668.51"; exon_number "8";
chr5	StringTie	exon	181055989	181056015	1000	+	.	gene_id "MSTRG.158668"; transcript_id "MSTRG.158668.51"; exon_number "9";
chr5	StringTie	exon	181058352	181058378	1000	+	.	gene_id "MSTRG.158668"; transcript_id "MSTRG.158668.51"; exon_number "10";
chr5	StringTie	exon	181059237	181062032	1000	+	.	gene_id "MSTRG.158668"; transcript_id "MSTRG.158668.51"; exon_number "11";
chr5	StringTie	transcript	181040256	181061613	1000	+	.	gene_id "MSTRG.158668"; transcript_id "MSTRG.158668.52";
chr5	StringTie	exon	181040256	181040432	1000	+	.	gene_id "MSTRG.158668"; transcript_id "MSTRG.158668.52"; exon_number "1";
chr5	StringTie	exon	181045467	181045598	1000	+	.	gene_id "MSTRG.158668"; transcript_id "MSTRG.158668.52"; exon_number "2";
chr5	StringTie	exon	181047927	181048271	1000	+	.	gene_id "MSTRG.158668"; transcript_id "MSTRG.158668.52"; exon_number "3";
chr5	StringTie	exon	181050088	181050369	1000	+	.	gene_id "MSTRG.158668"; transcript_id "MSTRG.158668.52"; exon_number "4";
chr5	StringTie	exon	181053200	181053316	1000	+	.	gene_id "MSTRG.158668"; transcript_id "MSTRG.158668.52"; exon_number "5";
chr5	StringTie	exon	181053469	181054140	1000	+	.	gene_id "MSTRG.158668"; transcript_id "MSTRG.158668.52"; exon_number "6";
chr5	StringTie	exon	181054239	181054259	1000	+	.	gene_id "MSTRG.158668"; transcript_id "MSTRG.158668.52"; exon_number "7";
chr5	StringTie	exon	181055433	181055453	1000	+	.	gene_id "MSTRG.158668"; transcript_id "MSTRG.158668.52"; exon_number "8";
chr5	StringTie	exon	181055989	181056015	1000	+	.	gene_id "MSTRG.158668"; transcript_id "MSTRG.158668.52"; exon_number "9";
chr5	StringTie	exon	181058352	181058378	1000	+	.	gene_id "MSTRG.158668"; transcript_id "MSTRG.158668.52"; exon_number "10";
chr5	StringTie	exon	181059237	181061613	1000	+	.	gene_id "MSTRG.158668"; transcript_id "MSTRG.158668.52"; exon_number "11";
chr5	StringTie	transcript	181040259	181061602	1000	+	.	gene_id "MSTRG.158668"; transcript_id "MSTRG.158668.53";
chr5	StringTie	exon	181040259	181040432	1000	+	.	gene_id "MSTRG.158668"; transcript_id "MSTRG.158668.53"; exon_number "1";
chr5	StringTie	exon	181047927	181048271	1000	+	.	gene_id "MSTRG.158668"; transcript_id "MSTRG.158668.53"; exon_number "2";
chr5	StringTie	exon	181050088	181050369	1000	+	.	gene_id "MSTRG.158668"; transcript_id "MSTRG.158668.53"; exon_number "3";
chr5	StringTie	exon	181053200	181053316	1000	+	.	gene_id "MSTRG.158668"; transcript_id "MSTRG.158668.53"; exon_number "4";
chr5	StringTie	exon	181053469	181053501	1000	+	.	gene_id "MSTRG.158668"; transcript_id "MSTRG.158668.53"; exon_number "5";
chr5	StringTie	exon	181054239	181054259	1000	+	.	gene_id "MSTRG.158668"; transcript_id "MSTRG.158668.53"; exon_number "6";
chr5	StringTie	exon	181055433	181055453	1000	+	.	gene_id "MSTRG.158668"; transcript_id "MSTRG.158668.53"; exon_number "7";
chr5	StringTie	exon	181055989	181056015	1000	+	.	gene_id "MSTRG.158668"; transcript_id "MSTRG.158668.53"; exon_number "8";
chr5	StringTie	exon	181058352	181058378	1000	+	.	gene_id "MSTRG.158668"; transcript_id "MSTRG.158668.53"; exon_number "9";
chr5	StringTie	exon	181059237	181061602	1000	+	.	gene_id "MSTRG.158668"; transcript_id "MSTRG.158668.53"; exon_number "10";
chr5	StringTie	transcript	181040262	181062032	1000	+	.	gene_id "MSTRG.158668"; transcript_id "MSTRG.158668.54";
chr5	StringTie	exon	181040262	181040432	1000	+	.	gene_id "MSTRG.158668"; transcript_id "MSTRG.158668.54"; exon_number "1";
chr5	StringTie	exon	181045467	181045598	1000	+	.	gene_id "MSTRG.158668"; transcript_id "MSTRG.158668.54"; exon_number "2";
chr5	StringTie	exon	181047929	181048271	1000	+	.	gene_id "MSTRG.158668"; transcript_id "MSTRG.158668.54"; exon_number "3";
chr5	StringTie	exon	181050088	181052833	1000	+	.	gene_id "MSTRG.158668"; transcript_id "MSTRG.158668.54"; exon_number "4";
chr5	StringTie	exon	181053200	181053316	1000	+	.	gene_id "MSTRG.158668"; transcript_id "MSTRG.158668.54"; exon_number "5";
chr5	StringTie	exon	181053469	181053501	1000	+	.	gene_id "MSTRG.158668"; transcript_id "MSTRG.158668.54"; exon_number "6";
chr5	StringTie	exon	181054239	181055453	1000	+	.	gene_id "MSTRG.158668"; transcript_id "MSTRG.158668.54"; exon_number "7";
chr5	StringTie	exon	181055989	181056015	1000	+	.	gene_id "MSTRG.158668"; transcript_id "MSTRG.158668.54"; exon_number "8";
chr5	StringTie	exon	181058352	181058378	1000	+	.	gene_id "MSTRG.158668"; transcript_id "MSTRG.158668.54"; exon_number "9";
chr5	StringTie	exon	181059237	181062032	1000	+	.	gene_id "MSTRG.158668"; transcript_id "MSTRG.158668.54"; exon_number "10";
chr5	StringTie	transcript	181040266	181061642	1000	+	.	gene_id "MSTRG.158668"; transcript_id "MSTRG.158668.55";
chr5	StringTie	exon	181040266	181040432	1000	+	.	gene_id "MSTRG.158668"; transcript_id "MSTRG.158668.55"; exon_number "1";
chr5	StringTie	exon	181047927	181048271	1000	+	.	gene_id "MSTRG.158668"; transcript_id "MSTRG.158668.55"; exon_number "2";
chr5	StringTie	exon	181050088	181050369	1000	+	.	gene_id "MSTRG.158668"; transcript_id "MSTRG.158668.55"; exon_number "3";
chr5	StringTie	exon	181053200	181053316	1000	+	.	gene_id "MSTRG.158668"; transcript_id "MSTRG.158668.55"; exon_number "4";
chr5	StringTie	exon	181053469	181053501	1000	+	.	gene_id "MSTRG.158668"; transcript_id "MSTRG.158668.55"; exon_number "5";
chr5	StringTie	exon	181054239	181054259	1000	+	.	gene_id "MSTRG.158668"; transcript_id "MSTRG.158668.55"; exon_number "6";
chr5	StringTie	exon	181055201	181055453	1000	+	.	gene_id "MSTRG.158668"; transcript_id "MSTRG.158668.55"; exon_number "7";
chr5	StringTie	exon	181055989	181056015	1000	+	.	gene_id "MSTRG.158668"; transcript_id "MSTRG.158668.55"; exon_number "8";
chr5	StringTie	exon	181058352	181058378	1000	+	.	gene_id "MSTRG.158668"; transcript_id "MSTRG.158668.55"; exon_number "9";
chr5	StringTie	exon	181059237	181061642	1000	+	.	gene_id "MSTRG.158668"; transcript_id "MSTRG.158668.55"; exon_number "10";
chr5	StringTie	transcript	181040266	181061608	1000	+	.	gene_id "MSTRG.158668"; transcript_id "MSTRG.158668.56";
chr5	StringTie	exon	181040266	181040432	1000	+	.	gene_id "MSTRG.158668"; transcript_id "MSTRG.158668.56"; exon_number "1";
chr5	StringTie	exon	181047927	181048271	1000	+	.	gene_id "MSTRG.158668"; transcript_id "MSTRG.158668.56"; exon_number "2";
chr5	StringTie	exon	181050088	181050369	1000	+	.	gene_id "MSTRG.158668"; transcript_id "MSTRG.158668.56"; exon_number "3";
chr5	StringTie	exon	181053200	181053316	1000	+	.	gene_id "MSTRG.158668"; transcript_id "MSTRG.158668.56"; exon_number "4";
chr5	StringTie	exon	181053469	181056015	1000	+	.	gene_id "MSTRG.158668"; transcript_id "MSTRG.158668.56"; exon_number "5";
chr5	StringTie	exon	181058352	181058378	1000	+	.	gene_id "MSTRG.158668"; transcript_id "MSTRG.158668.56"; exon_number "6";
chr5	StringTie	exon	181059237	181061608	1000	+	.	gene_id "MSTRG.158668"; transcript_id "MSTRG.158668.56"; exon_number "7";
chr5	StringTie	transcript	181045381	181061584	1000	+	.	gene_id "MSTRG.158668"; transcript_id "MSTRG.158668.59";
chr5	StringTie	exon	181045381	181045598	1000	+	.	gene_id "MSTRG.158668"; transcript_id "MSTRG.158668.59"; exon_number "1";
chr5	StringTie	exon	181047927	181048271	1000	+	.	gene_id "MSTRG.158668"; transcript_id "MSTRG.158668.59"; exon_number "2";
chr5	StringTie	exon	181050088	181050369	1000	+	.	gene_id "MSTRG.158668"; transcript_id "MSTRG.158668.59"; exon_number "3";
chr5	StringTie	exon	181053200	181054140	1000	+	.	gene_id "MSTRG.158668"; transcript_id "MSTRG.158668.59"; exon_number "4";
chr5	StringTie	exon	181054239	181054259	1000	+	.	gene_id "MSTRG.158668"; transcript_id "MSTRG.158668.59"; exon_number "5";
chr5	StringTie	exon	181055433	181055453	1000	+	.	gene_id "MSTRG.158668"; transcript_id "MSTRG.158668.59"; exon_number "6";
chr5	StringTie	exon	181055989	181056015	1000	+	.	gene_id "MSTRG.158668"; transcript_id "MSTRG.158668.59"; exon_number "7";
chr5	StringTie	exon	181058352	181058378	1000	+	.	gene_id "MSTRG.158668"; transcript_id "MSTRG.158668.59"; exon_number "8";
chr5	StringTie	exon	181059237	181061584	1000	+	.	gene_id "MSTRG.158668"; transcript_id "MSTRG.158668.59"; exon_number "9";
chr5	StringTie	transcript	181038844	181062197	1000	+	.	gene_id "MSTRG.158668"; transcript_id "MSTRG.158668.6";
chr5	StringTie	exon	181038844	181039709	1000	+	.	gene_id "MSTRG.158668"; transcript_id "MSTRG.158668.6"; exon_number "1";
chr5	StringTie	exon	181040217	181040432	1000	+	.	gene_id "MSTRG.158668"; transcript_id "MSTRG.158668.6"; exon_number "2";
chr5	StringTie	exon	181045467	181045598	1000	+	.	gene_id "MSTRG.158668"; transcript_id "MSTRG.158668.6"; exon_number "3";
chr5	StringTie	exon	181047399	181047515	1000	+	.	gene_id "MSTRG.158668"; transcript_id "MSTRG.158668.6"; exon_number "4";
chr5	StringTie	exon	181047927	181048271	1000	+	.	gene_id "MSTRG.158668"; transcript_id "MSTRG.158668.6"; exon_number "5";
chr5	StringTie	exon	181050088	181050369	1000	+	.	gene_id "MSTRG.158668"; transcript_id "MSTRG.158668.6"; exon_number "6";
chr5	StringTie	exon	181053200	181053316	1000	+	.	gene_id "MSTRG.158668"; transcript_id "MSTRG.158668.6"; exon_number "7";
chr5	StringTie	exon	181053469	181053501	1000	+	.	gene_id "MSTRG.158668"; transcript_id "MSTRG.158668.6"; exon_number "8";
chr5	StringTie	exon	181054239	181054259	1000	+	.	gene_id "MSTRG.158668"; transcript_id "MSTRG.158668.6"; exon_number "9";
chr5	StringTie	exon	181055433	181055453	1000	+	.	gene_id "MSTRG.158668"; transcript_id "MSTRG.158668.6"; exon_number "10";
chr5	StringTie	exon	181055989	181056015	1000	+	.	gene_id "MSTRG.158668"; transcript_id "MSTRG.158668.6"; exon_number "11";
chr5	StringTie	exon	181058352	181058378	1000	+	.	gene_id "MSTRG.158668"; transcript_id "MSTRG.158668.6"; exon_number "12";
chr5	StringTie	exon	181059237	181062197	1000	+	.	gene_id "MSTRG.158668"; transcript_id "MSTRG.158668.6"; exon_number "13";
chr5	StringTie	transcript	181046375	181062032	1000	+	.	gene_id "MSTRG.158668"; transcript_id "MSTRG.158668.60";
chr5	StringTie	exon	181046375	181048271	1000	+	.	gene_id "MSTRG.158668"; transcript_id "MSTRG.158668.60"; exon_number "1";
chr5	StringTie	exon	181050088	181050369	1000	+	.	gene_id "MSTRG.158668"; transcript_id "MSTRG.158668.60"; exon_number "2";
chr5	StringTie	exon	181053200	181053316	1000	+	.	gene_id "MSTRG.158668"; transcript_id "MSTRG.158668.60"; exon_number "3";
chr5	StringTie	exon	181053469	181053501	1000	+	.	gene_id "MSTRG.158668"; transcript_id "MSTRG.158668.60"; exon_number "4";
chr5	StringTie	exon	181054239	181054259	1000	+	.	gene_id "MSTRG.158668"; transcript_id "MSTRG.158668.60"; exon_number "5";
chr5	StringTie	exon	181055201	181056015	1000	+	.	gene_id "MSTRG.158668"; transcript_id "MSTRG.158668.60"; exon_number "6";
chr5	StringTie	exon	181058352	181058378	1000	+	.	gene_id "MSTRG.158668"; transcript_id "MSTRG.158668.60"; exon_number "7";
chr5	StringTie	exon	181059152	181062032	1000	+	.	gene_id "MSTRG.158668"; transcript_id "MSTRG.158668.60"; exon_number "8";
chr5	StringTie	transcript	181046375	181062032	1000	+	.	gene_id "MSTRG.158668"; transcript_id "MSTRG.158668.61";
chr5	StringTie	exon	181046375	181048271	1000	+	.	gene_id "MSTRG.158668"; transcript_id "MSTRG.158668.61"; exon_number "1";
chr5	StringTie	exon	181050088	181052833	1000	+	.	gene_id "MSTRG.158668"; transcript_id "MSTRG.158668.61"; exon_number "2";
chr5	StringTie	exon	181053200	181053316	1000	+	.	gene_id "MSTRG.158668"; transcript_id "MSTRG.158668.61"; exon_number "3";
chr5	StringTie	exon	181053469	181053501	1000	+	.	gene_id "MSTRG.158668"; transcript_id "MSTRG.158668.61"; exon_number "4";
chr5	StringTie	exon	181054239	181054259	1000	+	.	gene_id "MSTRG.158668"; transcript_id "MSTRG.158668.61"; exon_number "5";
chr5	StringTie	exon	181055433	181055453	1000	+	.	gene_id "MSTRG.158668"; transcript_id "MSTRG.158668.61"; exon_number "6";
chr5	StringTie	exon	181055989	181056015	1000	+	.	gene_id "MSTRG.158668"; transcript_id "MSTRG.158668.61"; exon_number "7";
chr5	StringTie	exon	181056538	181056662	1000	+	.	gene_id "MSTRG.158668"; transcript_id "MSTRG.158668.61"; exon_number "8";
chr5	StringTie	exon	181056855	181058378	1000	+	.	gene_id "MSTRG.158668"; transcript_id "MSTRG.158668.61"; exon_number "9";
chr5	StringTie	exon	181059150	181062032	1000	+	.	gene_id "MSTRG.158668"; transcript_id "MSTRG.158668.61"; exon_number "10";
chr5	StringTie	transcript	181047497	181057024	1000	+	.	gene_id "MSTRG.158668"; transcript_id "MSTRG.158668.62";
chr5	StringTie	exon	181047497	181047515	1000	+	.	gene_id "MSTRG.158668"; transcript_id "MSTRG.158668.62"; exon_number "1";
chr5	StringTie	exon	181047927	181048271	1000	+	.	gene_id "MSTRG.158668"; transcript_id "MSTRG.158668.62"; exon_number "2";
chr5	StringTie	exon	181050088	181050369	1000	+	.	gene_id "MSTRG.158668"; transcript_id "MSTRG.158668.62"; exon_number "3";
chr5	StringTie	exon	181053200	181053316	1000	+	.	gene_id "MSTRG.158668"; transcript_id "MSTRG.158668.62"; exon_number "4";
chr5	StringTie	exon	181053469	181053501	1000	+	.	gene_id "MSTRG.158668"; transcript_id "MSTRG.158668.62"; exon_number "5";
chr5	StringTie	exon	181054239	181054259	1000	+	.	gene_id "MSTRG.158668"; transcript_id "MSTRG.158668.62"; exon_number "6";
chr5	StringTie	exon	181055433	181055453	1000	+	.	gene_id "MSTRG.158668"; transcript_id "MSTRG.158668.62"; exon_number "7";
chr5	StringTie	exon	181055989	181056015	1000	+	.	gene_id "MSTRG.158668"; transcript_id "MSTRG.158668.62"; exon_number "8";
chr5	StringTie	exon	181056855	181057024	1000	+	.	gene_id "MSTRG.158668"; transcript_id "MSTRG.158668.62"; exon_number "9";
chr5	StringTie	transcript	181047870	181061529	1000	+	.	gene_id "MSTRG.158668"; transcript_id "MSTRG.158668.63";
chr5	StringTie	exon	181047870	181048271	1000	+	.	gene_id "MSTRG.158668"; transcript_id "MSTRG.158668.63"; exon_number "1";
chr5	StringTie	exon	181050088	181050369	1000	+	.	gene_id "MSTRG.158668"; transcript_id "MSTRG.158668.63"; exon_number "2";
chr5	StringTie	exon	181053200	181053316	1000	+	.	gene_id "MSTRG.158668"; transcript_id "MSTRG.158668.63"; exon_number "3";
chr5	StringTie	exon	181053469	181053501	1000	+	.	gene_id "MSTRG.158668"; transcript_id "MSTRG.158668.63"; exon_number "4";
chr5	StringTie	exon	181058352	181058378	1000	+	.	gene_id "MSTRG.158668"; transcript_id "MSTRG.158668.63"; exon_number "5";
chr5	StringTie	exon	181059237	181061529	1000	+	.	gene_id "MSTRG.158668"; transcript_id "MSTRG.158668.63"; exon_number "6";
chr5	StringTie	transcript	181048172	181061546	1000	+	.	gene_id "MSTRG.158668"; transcript_id "MSTRG.158668.64";
chr5	StringTie	exon	181048172	181048271	1000	+	.	gene_id "MSTRG.158668"; transcript_id "MSTRG.158668.64"; exon_number "1";
chr5	StringTie	exon	181050088	181050369	1000	+	.	gene_id "MSTRG.158668"; transcript_id "MSTRG.158668.64"; exon_number "2";
chr5	StringTie	exon	181059365	181061546	1000	+	.	gene_id "MSTRG.158668"; transcript_id "MSTRG.158668.64"; exon_number "3";
chr5	StringTie	transcript	181050571	181061577	1000	+	.	gene_id "MSTRG.158668"; transcript_id "MSTRG.158668.65";
chr5	StringTie	exon	181050571	181053316	1000	+	.	gene_id "MSTRG.158668"; transcript_id "MSTRG.158668.65"; exon_number "1";
chr5	StringTie	exon	181058352	181058378	1000	+	.	gene_id "MSTRG.158668"; transcript_id "MSTRG.158668.65"; exon_number "2";
chr5	StringTie	exon	181059237	181061577	1000	+	.	gene_id "MSTRG.158668"; transcript_id "MSTRG.158668.65"; exon_number "3";
chr5	StringTie	transcript	181050581	181061623	1000	+	.	gene_id "MSTRG.158668"; transcript_id "MSTRG.158668.66";
chr5	StringTie	exon	181050581	181053099	1000	+	.	gene_id "MSTRG.158668"; transcript_id "MSTRG.158668.66"; exon_number "1";
chr5	StringTie	exon	181053200	181053316	1000	+	.	gene_id "MSTRG.158668"; transcript_id "MSTRG.158668.66"; exon_number "2";
chr5	StringTie	exon	181053469	181053501	1000	+	.	gene_id "MSTRG.158668"; transcript_id "MSTRG.158668.66"; exon_number "3";
chr5	StringTie	exon	181058352	181058378	1000	+	.	gene_id "MSTRG.158668"; transcript_id "MSTRG.158668.66"; exon_number "4";
chr5	StringTie	exon	181059237	181061623	1000	+	.	gene_id "MSTRG.158668"; transcript_id "MSTRG.158668.66"; exon_number "5";
chr5	StringTie	transcript	181050715	181061529	1000	+	.	gene_id "MSTRG.158668"; transcript_id "MSTRG.158668.67";
chr5	StringTie	exon	181050715	181053099	1000	+	.	gene_id "MSTRG.158668"; transcript_id "MSTRG.158668.67"; exon_number "1";
chr5	StringTie	exon	181053200	181053316	1000	+	.	gene_id "MSTRG.158668"; transcript_id "MSTRG.158668.67"; exon_number "2";
chr5	StringTie	exon	181053469	181053501	1000	+	.	gene_id "MSTRG.158668"; transcript_id "MSTRG.158668.67"; exon_number "3";
chr5	StringTie	exon	181054239	181054259	1000	+	.	gene_id "MSTRG.158668"; transcript_id "MSTRG.158668.67"; exon_number "4";
chr5	StringTie	exon	181055201	181055453	1000	+	.	gene_id "MSTRG.158668"; transcript_id "MSTRG.158668.67"; exon_number "5";
chr5	StringTie	exon	181055989	181056015	1000	+	.	gene_id "MSTRG.158668"; transcript_id "MSTRG.158668.67"; exon_number "6";
chr5	StringTie	exon	181058352	181058378	1000	+	.	gene_id "MSTRG.158668"; transcript_id "MSTRG.158668.67"; exon_number "7";
chr5	StringTie	exon	181059237	181061529	1000	+	.	gene_id "MSTRG.158668"; transcript_id "MSTRG.158668.67"; exon_number "8";
chr5	StringTie	transcript	181051086	181061525	1000	+	.	gene_id "MSTRG.158668"; transcript_id "MSTRG.158668.68";
chr5	StringTie	exon	181051086	181052763	1000	+	.	gene_id "MSTRG.158668"; transcript_id "MSTRG.158668.68"; exon_number "1";
chr5	StringTie	exon	181053200	181053501	1000	+	.	gene_id "MSTRG.158668"; transcript_id "MSTRG.158668.68"; exon_number "2";
chr5	StringTie	exon	181058352	181058378	1000	+	.	gene_id "MSTRG.158668"; transcript_id "MSTRG.158668.68"; exon_number "3";
chr5	StringTie	exon	181059237	181061525	1000	+	.	gene_id "MSTRG.158668"; transcript_id "MSTRG.158668.68"; exon_number "4";
chr5	StringTie	transcript	181051090	181061640	1000	+	.	gene_id "MSTRG.158668"; transcript_id "MSTRG.158668.69";
chr5	StringTie	exon	181051090	181052833	1000	+	.	gene_id "MSTRG.158668"; transcript_id "MSTRG.158668.69"; exon_number "1";
chr5	StringTie	exon	181053200	181053316	1000	+	.	gene_id "MSTRG.158668"; transcript_id "MSTRG.158668.69"; exon_number "2";
chr5	StringTie	exon	181053469	181053501	1000	+	.	gene_id "MSTRG.158668"; transcript_id "MSTRG.158668.69"; exon_number "3";
chr5	StringTie	exon	181054239	181054259	1000	+	.	gene_id "MSTRG.158668"; transcript_id "MSTRG.158668.69"; exon_number "4";
chr5	StringTie	exon	181055201	181055453	1000	+	.	gene_id "MSTRG.158668"; transcript_id "MSTRG.158668.69"; exon_number "5";
chr5	StringTie	exon	181055989	181056015	1000	+	.	gene_id "MSTRG.158668"; transcript_id "MSTRG.158668.69"; exon_number "6";
chr5	StringTie	exon	181058352	181058378	1000	+	.	gene_id "MSTRG.158668"; transcript_id "MSTRG.158668.69"; exon_number "7";
chr5	StringTie	exon	181059237	181061640	1000	+	.	gene_id "MSTRG.158668"; transcript_id "MSTRG.158668.69"; exon_number "8";
chr5	StringTie	transcript	181038844	181061977	1000	+	.	gene_id "MSTRG.158668"; transcript_id "MSTRG.158668.7";
chr5	StringTie	exon	181038844	181040432	1000	+	.	gene_id "MSTRG.158668"; transcript_id "MSTRG.158668.7"; exon_number "1";
chr5	StringTie	exon	181045467	181047515	1000	+	.	gene_id "MSTRG.158668"; transcript_id "MSTRG.158668.7"; exon_number "2";
chr5	StringTie	exon	181047927	181048271	1000	+	.	gene_id "MSTRG.158668"; transcript_id "MSTRG.158668.7"; exon_number "3";
chr5	StringTie	exon	181050088	181050369	1000	+	.	gene_id "MSTRG.158668"; transcript_id "MSTRG.158668.7"; exon_number "4";
chr5	StringTie	exon	181052760	181053099	1000	+	.	gene_id "MSTRG.158668"; transcript_id "MSTRG.158668.7"; exon_number "5";
chr5	StringTie	exon	181053200	181053316	1000	+	.	gene_id "MSTRG.158668"; transcript_id "MSTRG.158668.7"; exon_number "6";
chr5	StringTie	exon	181053469	181053501	1000	+	.	gene_id "MSTRG.158668"; transcript_id "MSTRG.158668.7"; exon_number "7";
chr5	StringTie	exon	181054239	181054259	1000	+	.	gene_id "MSTRG.158668"; transcript_id "MSTRG.158668.7"; exon_number "8";
chr5	StringTie	exon	181055433	181055453	1000	+	.	gene_id "MSTRG.158668"; transcript_id "MSTRG.158668.7"; exon_number "9";
chr5	StringTie	exon	181055989	181056015	1000	+	.	gene_id "MSTRG.158668"; transcript_id "MSTRG.158668.7"; exon_number "10";
chr5	StringTie	exon	181058352	181058378	1000	+	.	gene_id "MSTRG.158668"; transcript_id "MSTRG.158668.7"; exon_number "11";
chr5	StringTie	exon	181059237	181061977	1000	+	.	gene_id "MSTRG.158668"; transcript_id "MSTRG.158668.7"; exon_number "12";
chr5	StringTie	transcript	181051107	181061584	1000	+	.	gene_id "MSTRG.158668"; transcript_id "MSTRG.158668.70";
chr5	StringTie	exon	181051107	181052763	1000	+	.	gene_id "MSTRG.158668"; transcript_id "MSTRG.158668.70"; exon_number "1";
chr5	StringTie	exon	181053200	181053316	1000	+	.	gene_id "MSTRG.158668"; transcript_id "MSTRG.158668.70"; exon_number "2";
chr5	StringTie	exon	181053469	181053501	1000	+	.	gene_id "MSTRG.158668"; transcript_id "MSTRG.158668.70"; exon_number "3";
chr5	StringTie	exon	181054239	181054259	1000	+	.	gene_id "MSTRG.158668"; transcript_id "MSTRG.158668.70"; exon_number "4";
chr5	StringTie	exon	181055433	181055453	1000	+	.	gene_id "MSTRG.158668"; transcript_id "MSTRG.158668.70"; exon_number "5";
chr5	StringTie	exon	181055989	181056015	1000	+	.	gene_id "MSTRG.158668"; transcript_id "MSTRG.158668.70"; exon_number "6";
chr5	StringTie	exon	181058352	181058378	1000	+	.	gene_id "MSTRG.158668"; transcript_id "MSTRG.158668.70"; exon_number "7";
chr5	StringTie	exon	181059237	181061584	1000	+	.	gene_id "MSTRG.158668"; transcript_id "MSTRG.158668.70"; exon_number "8";
chr5	StringTie	transcript	181051165	181061607	1000	+	.	gene_id "MSTRG.158668"; transcript_id "MSTRG.158668.71";
chr5	StringTie	exon	181051165	181053316	1000	+	.	gene_id "MSTRG.158668"; transcript_id "MSTRG.158668.71"; exon_number "1";
chr5	StringTie	exon	181053469	181053501	1000	+	.	gene_id "MSTRG.158668"; transcript_id "MSTRG.158668.71"; exon_number "2";
chr5	StringTie	exon	181054239	181055848	1000	+	.	gene_id "MSTRG.158668"; transcript_id "MSTRG.158668.71"; exon_number "3";
chr5	StringTie	exon	181055989	181056015	1000	+	.	gene_id "MSTRG.158668"; transcript_id "MSTRG.158668.71"; exon_number "4";
chr5	StringTie	exon	181058352	181058378	1000	+	.	gene_id "MSTRG.158668"; transcript_id "MSTRG.158668.71"; exon_number "5";
chr5	StringTie	exon	181059150	181061607	1000	+	.	gene_id "MSTRG.158668"; transcript_id "MSTRG.158668.71"; exon_number "6";
chr5	StringTie	transcript	181051176	181061650	1000	+	.	gene_id "MSTRG.158668"; transcript_id "MSTRG.158668.72";
chr5	StringTie	exon	181051176	181052833	1000	+	.	gene_id "MSTRG.158668"; transcript_id "MSTRG.158668.72"; exon_number "1";
chr5	StringTie	exon	181053200	181053316	1000	+	.	gene_id "MSTRG.158668"; transcript_id "MSTRG.158668.72"; exon_number "2";
chr5	StringTie	exon	181053469	181053501	1000	+	.	gene_id "MSTRG.158668"; transcript_id "MSTRG.158668.72"; exon_number "3";
chr5	StringTie	exon	181054239	181054259	1000	+	.	gene_id "MSTRG.158668"; transcript_id "MSTRG.158668.72"; exon_number "4";
chr5	StringTie	exon	181055433	181055453	1000	+	.	gene_id "MSTRG.158668"; transcript_id "MSTRG.158668.72"; exon_number "5";
chr5	StringTie	exon	181055989	181056015	1000	+	.	gene_id "MSTRG.158668"; transcript_id "MSTRG.158668.72"; exon_number "6";
chr5	StringTie	exon	181058352	181058378	1000	+	.	gene_id "MSTRG.158668"; transcript_id "MSTRG.158668.72"; exon_number "7";
chr5	StringTie	exon	181059150	181061650	1000	+	.	gene_id "MSTRG.158668"; transcript_id "MSTRG.158668.72"; exon_number "8";
chr5	StringTie	transcript	181051191	181061593	1000	+	.	gene_id "MSTRG.158668"; transcript_id "MSTRG.158668.73";
chr5	StringTie	exon	181051191	181052833	1000	+	.	gene_id "MSTRG.158668"; transcript_id "MSTRG.158668.73"; exon_number "1";
chr5	StringTie	exon	181053200	181053501	1000	+	.	gene_id "MSTRG.158668"; transcript_id "MSTRG.158668.73"; exon_number "2";
chr5	StringTie	exon	181058352	181058378	1000	+	.	gene_id "MSTRG.158668"; transcript_id "MSTRG.158668.73"; exon_number "3";
chr5	StringTie	exon	181059237	181061593	1000	+	.	gene_id "MSTRG.158668"; transcript_id "MSTRG.158668.73"; exon_number "4";
chr5	StringTie	transcript	181051216	181057199	1000	+	.	gene_id "MSTRG.158668"; transcript_id "MSTRG.158668.74";
chr5	StringTie	exon	181051216	181053099	1000	+	.	gene_id "MSTRG.158668"; transcript_id "MSTRG.158668.74"; exon_number "1";
chr5	StringTie	exon	181053200	181053316	1000	+	.	gene_id "MSTRG.158668"; transcript_id "MSTRG.158668.74"; exon_number "2";
chr5	StringTie	exon	181053469	181053501	1000	+	.	gene_id "MSTRG.158668"; transcript_id "MSTRG.158668.74"; exon_number "3";
chr5	StringTie	exon	181054239	181054259	1000	+	.	gene_id "MSTRG.158668"; transcript_id "MSTRG.158668.74"; exon_number "4";
chr5	StringTie	exon	181055433	181055453	1000	+	.	gene_id "MSTRG.158668"; transcript_id "MSTRG.158668.74"; exon_number "5";
chr5	StringTie	exon	181055989	181056015	1000	+	.	gene_id "MSTRG.158668"; transcript_id "MSTRG.158668.74"; exon_number "6";
chr5	StringTie	exon	181056538	181056662	1000	+	.	gene_id "MSTRG.158668"; transcript_id "MSTRG.158668.74"; exon_number "7";
chr5	StringTie	exon	181056855	181057199	1000	+	.	gene_id "MSTRG.158668"; transcript_id "MSTRG.158668.74"; exon_number "8";
chr5	StringTie	transcript	181051276	181061910	1000	+	.	gene_id "MSTRG.158668"; transcript_id "MSTRG.158668.75";
chr5	StringTie	exon	181051276	181052988	1000	+	.	gene_id "MSTRG.158668"; transcript_id "MSTRG.158668.75"; exon_number "1";
chr5	StringTie	exon	181053075	181053316	1000	+	.	gene_id "MSTRG.158668"; transcript_id "MSTRG.158668.75"; exon_number "2";
chr5	StringTie	exon	181053469	181053501	1000	+	.	gene_id "MSTRG.158668"; transcript_id "MSTRG.158668.75"; exon_number "3";
chr5	StringTie	exon	181054239	181055453	1000	+	.	gene_id "MSTRG.158668"; transcript_id "MSTRG.158668.75"; exon_number "4";
chr5	StringTie	exon	181055989	181056015	1000	+	.	gene_id "MSTRG.158668"; transcript_id "MSTRG.158668.75"; exon_number "5";
chr5	StringTie	exon	181058352	181058378	1000	+	.	gene_id "MSTRG.158668"; transcript_id "MSTRG.158668.75"; exon_number "6";
chr5	StringTie	exon	181059237	181061598	1000	+	.	gene_id "MSTRG.158668"; transcript_id "MSTRG.158668.75"; exon_number "7";
chr5	StringTie	exon	181061777	181061910	1000	+	.	gene_id "MSTRG.158668"; transcript_id "MSTRG.158668.75"; exon_number "8";
chr5	StringTie	transcript	181051276	181061910	1000	+	.	gene_id "MSTRG.158668"; transcript_id "MSTRG.158668.76";
chr5	StringTie	exon	181051276	181052988	1000	+	.	gene_id "MSTRG.158668"; transcript_id "MSTRG.158668.76"; exon_number "1";
chr5	StringTie	exon	181053075	181053316	1000	+	.	gene_id "MSTRG.158668"; transcript_id "MSTRG.158668.76"; exon_number "2";
chr5	StringTie	exon	181053469	181053501	1000	+	.	gene_id "MSTRG.158668"; transcript_id "MSTRG.158668.76"; exon_number "3";
chr5	StringTie	exon	181054239	181055848	1000	+	.	gene_id "MSTRG.158668"; transcript_id "MSTRG.158668.76"; exon_number "4";
chr5	StringTie	exon	181055989	181056015	1000	+	.	gene_id "MSTRG.158668"; transcript_id "MSTRG.158668.76"; exon_number "5";
chr5	StringTie	exon	181058352	181058378	1000	+	.	gene_id "MSTRG.158668"; transcript_id "MSTRG.158668.76"; exon_number "6";
chr5	StringTie	exon	181059237	181061598	1000	+	.	gene_id "MSTRG.158668"; transcript_id "MSTRG.158668.76"; exon_number "7";
chr5	StringTie	exon	181061777	181061910	1000	+	.	gene_id "MSTRG.158668"; transcript_id "MSTRG.158668.76"; exon_number "8";
chr5	StringTie	transcript	181051276	181061910	1000	+	.	gene_id "MSTRG.158668"; transcript_id "MSTRG.158668.77";
chr5	StringTie	exon	181051276	181052988	1000	+	.	gene_id "MSTRG.158668"; transcript_id "MSTRG.158668.77"; exon_number "1";
chr5	StringTie	exon	181053075	181053316	1000	+	.	gene_id "MSTRG.158668"; transcript_id "MSTRG.158668.77"; exon_number "2";
chr5	StringTie	exon	181053469	181053501	1000	+	.	gene_id "MSTRG.158668"; transcript_id "MSTRG.158668.77"; exon_number "3";
chr5	StringTie	exon	181054239	181054259	1000	+	.	gene_id "MSTRG.158668"; transcript_id "MSTRG.158668.77"; exon_number "4";
chr5	StringTie	exon	181055433	181055453	1000	+	.	gene_id "MSTRG.158668"; transcript_id "MSTRG.158668.77"; exon_number "5";
chr5	StringTie	exon	181055989	181056015	1000	+	.	gene_id "MSTRG.158668"; transcript_id "MSTRG.158668.77"; exon_number "6";
chr5	StringTie	exon	181056538	181058378	1000	+	.	gene_id "MSTRG.158668"; transcript_id "MSTRG.158668.77"; exon_number "7";
chr5	StringTie	exon	181059237	181061598	1000	+	.	gene_id "MSTRG.158668"; transcript_id "MSTRG.158668.77"; exon_number "8";
chr5	StringTie	exon	181061777	181061910	1000	+	.	gene_id "MSTRG.158668"; transcript_id "MSTRG.158668.77"; exon_number "9";
chr5	StringTie	transcript	181051276	181061910	1000	+	.	gene_id "MSTRG.158668"; transcript_id "MSTRG.158668.78";
chr5	StringTie	exon	181051276	181052988	1000	+	.	gene_id "MSTRG.158668"; transcript_id "MSTRG.158668.78"; exon_number "1";
chr5	StringTie	exon	181053075	181053316	1000	+	.	gene_id "MSTRG.158668"; transcript_id "MSTRG.158668.78"; exon_number "2";
chr5	StringTie	exon	181053469	181053501	1000	+	.	gene_id "MSTRG.158668"; transcript_id "MSTRG.158668.78"; exon_number "3";
chr5	StringTie	exon	181054239	181054259	1000	+	.	gene_id "MSTRG.158668"; transcript_id "MSTRG.158668.78"; exon_number "4";
chr5	StringTie	exon	181055433	181055453	1000	+	.	gene_id "MSTRG.158668"; transcript_id "MSTRG.158668.78"; exon_number "5";
chr5	StringTie	exon	181055989	181056015	1000	+	.	gene_id "MSTRG.158668"; transcript_id "MSTRG.158668.78"; exon_number "6";
chr5	StringTie	exon	181058352	181058378	1000	+	.	gene_id "MSTRG.158668"; transcript_id "MSTRG.158668.78"; exon_number "7";
chr5	StringTie	exon	181059237	181061598	1000	+	.	gene_id "MSTRG.158668"; transcript_id "MSTRG.158668.78"; exon_number "8";
chr5	StringTie	exon	181061777	181061910	1000	+	.	gene_id "MSTRG.158668"; transcript_id "MSTRG.158668.78"; exon_number "9";
chr5	StringTie	transcript	181051326	181061577	1000	+	.	gene_id "MSTRG.158668"; transcript_id "MSTRG.158668.79";
chr5	StringTie	exon	181051326	181052833	1000	+	.	gene_id "MSTRG.158668"; transcript_id "MSTRG.158668.79"; exon_number "1";
chr5	StringTie	exon	181053200	181053316	1000	+	.	gene_id "MSTRG.158668"; transcript_id "MSTRG.158668.79"; exon_number "2";
chr5	StringTie	exon	181053469	181053501	1000	+	.	gene_id "MSTRG.158668"; transcript_id "MSTRG.158668.79"; exon_number "3";
chr5	StringTie	exon	181054239	181054259	1000	+	.	gene_id "MSTRG.158668"; transcript_id "MSTRG.158668.79"; exon_number "4";
chr5	StringTie	exon	181055433	181055453	1000	+	.	gene_id "MSTRG.158668"; transcript_id "MSTRG.158668.79"; exon_number "5";
chr5	StringTie	exon	181055989	181056015	1000	+	.	gene_id "MSTRG.158668"; transcript_id "MSTRG.158668.79"; exon_number "6";
chr5	StringTie	exon	181056538	181056662	1000	+	.	gene_id "MSTRG.158668"; transcript_id "MSTRG.158668.79"; exon_number "7";
chr5	StringTie	exon	181056855	181058378	1000	+	.	gene_id "MSTRG.158668"; transcript_id "MSTRG.158668.79"; exon_number "8";
chr5	StringTie	exon	181059237	181061577	1000	+	.	gene_id "MSTRG.158668"; transcript_id "MSTRG.158668.79"; exon_number "9";
chr5	StringTie	transcript	181039300	181061868	1000	+	.	gene_id "MSTRG.158668"; transcript_id "MSTRG.158668.8";
chr5	StringTie	exon	181039300	181039709	1000	+	.	gene_id "MSTRG.158668"; transcript_id "MSTRG.158668.8"; exon_number "1";
chr5	StringTie	exon	181040217	181040432	1000	+	.	gene_id "MSTRG.158668"; transcript_id "MSTRG.158668.8"; exon_number "2";
chr5	StringTie	exon	181045467	181045598	1000	+	.	gene_id "MSTRG.158668"; transcript_id "MSTRG.158668.8"; exon_number "3";
chr5	StringTie	exon	181047927	181048271	1000	+	.	gene_id "MSTRG.158668"; transcript_id "MSTRG.158668.8"; exon_number "4";
chr5	StringTie	exon	181050088	181050369	1000	+	.	gene_id "MSTRG.158668"; transcript_id "MSTRG.158668.8"; exon_number "5";
chr5	StringTie	exon	181053200	181053316	1000	+	.	gene_id "MSTRG.158668"; transcript_id "MSTRG.158668.8"; exon_number "6";
chr5	StringTie	exon	181053469	181055848	1000	+	.	gene_id "MSTRG.158668"; transcript_id "MSTRG.158668.8"; exon_number "7";
chr5	StringTie	exon	181055989	181056015	1000	+	.	gene_id "MSTRG.158668"; transcript_id "MSTRG.158668.8"; exon_number "8";
chr5	StringTie	exon	181058352	181058378	1000	+	.	gene_id "MSTRG.158668"; transcript_id "MSTRG.158668.8"; exon_number "9";
chr5	StringTie	exon	181059237	181061868	1000	+	.	gene_id "MSTRG.158668"; transcript_id "MSTRG.158668.8"; exon_number "10";
chr5	StringTie	transcript	181051722	181061527	1000	+	.	gene_id "MSTRG.158668"; transcript_id "MSTRG.158668.80";
chr5	StringTie	exon	181051722	181052833	1000	+	.	gene_id "MSTRG.158668"; transcript_id "MSTRG.158668.80"; exon_number "1";
chr5	StringTie	exon	181053200	181053316	1000	+	.	gene_id "MSTRG.158668"; transcript_id "MSTRG.158668.80"; exon_number "2";
chr5	StringTie	exon	181053469	181053501	1000	+	.	gene_id "MSTRG.158668"; transcript_id "MSTRG.158668.80"; exon_number "3";
chr5	StringTie	exon	181058352	181058378	1000	+	.	gene_id "MSTRG.158668"; transcript_id "MSTRG.158668.80"; exon_number "4";
chr5	StringTie	exon	181059237	181061527	1000	+	.	gene_id "MSTRG.158668"; transcript_id "MSTRG.158668.80"; exon_number "5";
chr5	StringTie	transcript	181052195	181061536	1000	+	.	gene_id "MSTRG.158668"; transcript_id "MSTRG.158668.81";
chr5	StringTie	exon	181052195	181053099	1000	+	.	gene_id "MSTRG.158668"; transcript_id "MSTRG.158668.81"; exon_number "1";
chr5	StringTie	exon	181053200	181053316	1000	+	.	gene_id "MSTRG.158668"; transcript_id "MSTRG.158668.81"; exon_number "2";
chr5	StringTie	exon	181053469	181053501	1000	+	.	gene_id "MSTRG.158668"; transcript_id "MSTRG.158668.81"; exon_number "3";
chr5	StringTie	exon	181055433	181055453	1000	+	.	gene_id "MSTRG.158668"; transcript_id "MSTRG.158668.81"; exon_number "4";
chr5	StringTie	exon	181055989	181056015	1000	+	.	gene_id "MSTRG.158668"; transcript_id "MSTRG.158668.81"; exon_number "5";
chr5	StringTie	exon	181058352	181058378	1000	+	.	gene_id "MSTRG.158668"; transcript_id "MSTRG.158668.81"; exon_number "6";
chr5	StringTie	exon	181059237	181061536	1000	+	.	gene_id "MSTRG.158668"; transcript_id "MSTRG.158668.81"; exon_number "7";
chr5	StringTie	transcript	181052385	181061505	1000	+	.	gene_id "MSTRG.158668"; transcript_id "MSTRG.158668.82";
chr5	StringTie	exon	181052385	181052833	1000	+	.	gene_id "MSTRG.158668"; transcript_id "MSTRG.158668.82"; exon_number "1";
chr5	StringTie	exon	181053200	181053316	1000	+	.	gene_id "MSTRG.158668"; transcript_id "MSTRG.158668.82"; exon_number "2";
chr5	StringTie	exon	181054239	181055453	1000	+	.	gene_id "MSTRG.158668"; transcript_id "MSTRG.158668.82"; exon_number "3";
chr5	StringTie	exon	181055989	181056015	1000	+	.	gene_id "MSTRG.158668"; transcript_id "MSTRG.158668.82"; exon_number "4";
chr5	StringTie	exon	181058352	181058378	1000	+	.	gene_id "MSTRG.158668"; transcript_id "MSTRG.158668.82"; exon_number "5";
chr5	StringTie	exon	181059237	181061505	1000	+	.	gene_id "MSTRG.158668"; transcript_id "MSTRG.158668.82"; exon_number "6";
chr5	StringTie	transcript	181052711	181061565	1000	+	.	gene_id "MSTRG.158668"; transcript_id "MSTRG.158668.83";
chr5	StringTie	exon	181052711	181052833	1000	+	.	gene_id "MSTRG.158668"; transcript_id "MSTRG.158668.83"; exon_number "1";
chr5	StringTie	exon	181053200	181053316	1000	+	.	gene_id "MSTRG.158668"; transcript_id "MSTRG.158668.83"; exon_number "2";
chr5	StringTie	exon	181055989	181056015	1000	+	.	gene_id "MSTRG.158668"; transcript_id "MSTRG.158668.83"; exon_number "3";
chr5	StringTie	exon	181058352	181058378	1000	+	.	gene_id "MSTRG.158668"; transcript_id "MSTRG.158668.83"; exon_number "4";
chr5	StringTie	exon	181059237	181061565	1000	+	.	gene_id "MSTRG.158668"; transcript_id "MSTRG.158668.83"; exon_number "5";
chr5	StringTie	transcript	181052721	181061506	1000	+	.	gene_id "MSTRG.158668"; transcript_id "MSTRG.158668.84";
chr5	StringTie	exon	181052721	181052763	1000	+	.	gene_id "MSTRG.158668"; transcript_id "MSTRG.158668.84"; exon_number "1";
chr5	StringTie	exon	181053200	181053316	1000	+	.	gene_id "MSTRG.158668"; transcript_id "MSTRG.158668.84"; exon_number "2";
chr5	StringTie	exon	181053469	181054259	1000	+	.	gene_id "MSTRG.158668"; transcript_id "MSTRG.158668.84"; exon_number "3";
chr5	StringTie	exon	181055433	181055453	1000	+	.	gene_id "MSTRG.158668"; transcript_id "MSTRG.158668.84"; exon_number "4";
chr5	StringTie	exon	181055989	181056015	1000	+	.	gene_id "MSTRG.158668"; transcript_id "MSTRG.158668.84"; exon_number "5";
chr5	StringTie	exon	181058352	181058378	1000	+	.	gene_id "MSTRG.158668"; transcript_id "MSTRG.158668.84"; exon_number "6";
chr5	StringTie	exon	181059237	181061506	1000	+	.	gene_id "MSTRG.158668"; transcript_id "MSTRG.158668.84"; exon_number "7";
chr5	StringTie	transcript	181052742	181061525	1000	+	.	gene_id "MSTRG.158668"; transcript_id "MSTRG.158668.85";
chr5	StringTie	exon	181052742	181052763	1000	+	.	gene_id "MSTRG.158668"; transcript_id "MSTRG.158668.85"; exon_number "1";
chr5	StringTie	exon	181053200	181053316	1000	+	.	gene_id "MSTRG.158668"; transcript_id "MSTRG.158668.85"; exon_number "2";
chr5	StringTie	exon	181053469	181053501	1000	+	.	gene_id "MSTRG.158668"; transcript_id "MSTRG.158668.85"; exon_number "3";
chr5	StringTie	exon	181055989	181056015	1000	+	.	gene_id "MSTRG.158668"; transcript_id "MSTRG.158668.85"; exon_number "4";
chr5	StringTie	exon	181058352	181058378	1000	+	.	gene_id "MSTRG.158668"; transcript_id "MSTRG.158668.85"; exon_number "5";
chr5	StringTie	exon	181059237	181061525	1000	+	.	gene_id "MSTRG.158668"; transcript_id "MSTRG.158668.85"; exon_number "6";
chr5	StringTie	transcript	181052785	181061956	1000	+	.	gene_id "MSTRG.158668"; transcript_id "MSTRG.158668.86";
chr5	StringTie	exon	181052785	181052833	1000	+	.	gene_id "MSTRG.158668"; transcript_id "MSTRG.158668.86"; exon_number "1";
chr5	StringTie	exon	181053200	181053316	1000	+	.	gene_id "MSTRG.158668"; transcript_id "MSTRG.158668.86"; exon_number "2";
chr5	StringTie	exon	181053469	181053501	1000	+	.	gene_id "MSTRG.158668"; transcript_id "MSTRG.158668.86"; exon_number "3";
chr5	StringTie	exon	181055433	181055453	1000	+	.	gene_id "MSTRG.158668"; transcript_id "MSTRG.158668.86"; exon_number "4";
chr5	StringTie	exon	181055989	181056015	1000	+	.	gene_id "MSTRG.158668"; transcript_id "MSTRG.158668.86"; exon_number "5";
chr5	StringTie	exon	181058352	181058378	1000	+	.	gene_id "MSTRG.158668"; transcript_id "MSTRG.158668.86"; exon_number "6";
chr5	StringTie	exon	181059237	181061956	1000	+	.	gene_id "MSTRG.158668"; transcript_id "MSTRG.158668.86"; exon_number "7";
chr5	StringTie	transcript	181053022	181061549	1000	+	.	gene_id "MSTRG.158668"; transcript_id "MSTRG.158668.88";
chr5	StringTie	exon	181053022	181053316	1000	+	.	gene_id "MSTRG.158668"; transcript_id "MSTRG.158668.88"; exon_number "1";
chr5	StringTie	exon	181053469	181053501	1000	+	.	gene_id "MSTRG.158668"; transcript_id "MSTRG.158668.88"; exon_number "2";
chr5	StringTie	exon	181054239	181054259	1000	+	.	gene_id "MSTRG.158668"; transcript_id "MSTRG.158668.88"; exon_number "3";
chr5	StringTie	exon	181055433	181055453	1000	+	.	gene_id "MSTRG.158668"; transcript_id "MSTRG.158668.88"; exon_number "4";
chr5	StringTie	exon	181055989	181056015	1000	+	.	gene_id "MSTRG.158668"; transcript_id "MSTRG.158668.88"; exon_number "5";
chr5	StringTie	exon	181058352	181058378	1000	+	.	gene_id "MSTRG.158668"; transcript_id "MSTRG.158668.88"; exon_number "6";
chr5	StringTie	exon	181059152	181061549	1000	+	.	gene_id "MSTRG.158668"; transcript_id "MSTRG.158668.88"; exon_number "7";
chr5	StringTie	transcript	181053049	181061586	1000	+	.	gene_id "MSTRG.158668"; transcript_id "MSTRG.158668.89";
chr5	StringTie	exon	181053049	181053316	1000	+	.	gene_id "MSTRG.158668"; transcript_id "MSTRG.158668.89"; exon_number "1";
chr5	StringTie	exon	181054239	181054259	1000	+	.	gene_id "MSTRG.158668"; transcript_id "MSTRG.158668.89"; exon_number "2";
chr5	StringTie	exon	181055433	181055453	1000	+	.	gene_id "MSTRG.158668"; transcript_id "MSTRG.158668.89"; exon_number "3";
chr5	StringTie	exon	181055989	181056015	1000	+	.	gene_id "MSTRG.158668"; transcript_id "MSTRG.158668.89"; exon_number "4";
chr5	StringTie	exon	181058352	181058378	1000	+	.	gene_id "MSTRG.158668"; transcript_id "MSTRG.158668.89"; exon_number "5";
chr5	StringTie	exon	181059237	181061586	1000	+	.	gene_id "MSTRG.158668"; transcript_id "MSTRG.158668.89"; exon_number "6";
chr5	StringTie	transcript	181039452	181063071	1000	+	.	gene_id "MSTRG.158668"; transcript_id "MSTRG.158668.9";
chr5	StringTie	exon	181039452	181039709	1000	+	.	gene_id "MSTRG.158668"; transcript_id "MSTRG.158668.9"; exon_number "1";
chr5	StringTie	exon	181040217	181040432	1000	+	.	gene_id "MSTRG.158668"; transcript_id "MSTRG.158668.9"; exon_number "2";
chr5	StringTie	exon	181045467	181045598	1000	+	.	gene_id "MSTRG.158668"; transcript_id "MSTRG.158668.9"; exon_number "3";
chr5	StringTie	exon	181047927	181048271	1000	+	.	gene_id "MSTRG.158668"; transcript_id "MSTRG.158668.9"; exon_number "4";
chr5	StringTie	exon	181050088	181050369	1000	+	.	gene_id "MSTRG.158668"; transcript_id "MSTRG.158668.9"; exon_number "5";
chr5	StringTie	exon	181053200	181053316	1000	+	.	gene_id "MSTRG.158668"; transcript_id "MSTRG.158668.9"; exon_number "6";
chr5	StringTie	exon	181053469	181053501	1000	+	.	gene_id "MSTRG.158668"; transcript_id "MSTRG.158668.9"; exon_number "7";
chr5	StringTie	exon	181054239	181054259	1000	+	.	gene_id "MSTRG.158668"; transcript_id "MSTRG.158668.9"; exon_number "8";
chr5	StringTie	exon	181055433	181055453	1000	+	.	gene_id "MSTRG.158668"; transcript_id "MSTRG.158668.9"; exon_number "9";
chr5	StringTie	exon	181055989	181056015	1000	+	.	gene_id "MSTRG.158668"; transcript_id "MSTRG.158668.9"; exon_number "10";
chr5	StringTie	exon	181058352	181058378	1000	+	.	gene_id "MSTRG.158668"; transcript_id "MSTRG.158668.9"; exon_number "11";
chr5	StringTie	exon	181059237	181061598	1000	+	.	gene_id "MSTRG.158668"; transcript_id "MSTRG.158668.9"; exon_number "12";
chr5	StringTie	exon	181062668	181063071	1000	+	.	gene_id "MSTRG.158668"; transcript_id "MSTRG.158668.9"; exon_number "13";
chr5	StringTie	transcript	181053051	181061529	1000	+	.	gene_id "MSTRG.158668"; transcript_id "MSTRG.158668.91";
chr5	StringTie	exon	181053051	181053316	1000	+	.	gene_id "MSTRG.158668"; transcript_id "MSTRG.158668.91"; exon_number "1";
chr5	StringTie	exon	181053469	181053501	1000	+	.	gene_id "MSTRG.158668"; transcript_id "MSTRG.158668.91"; exon_number "2";
chr5	StringTie	exon	181054239	181054259	1000	+	.	gene_id "MSTRG.158668"; transcript_id "MSTRG.158668.91"; exon_number "3";
chr5	StringTie	exon	181055201	181055848	1000	+	.	gene_id "MSTRG.158668"; transcript_id "MSTRG.158668.91"; exon_number "4";
chr5	StringTie	exon	181055989	181056015	1000	+	.	gene_id "MSTRG.158668"; transcript_id "MSTRG.158668.91"; exon_number "5";
chr5	StringTie	exon	181058352	181058378	1000	+	.	gene_id "MSTRG.158668"; transcript_id "MSTRG.158668.91"; exon_number "6";
chr5	StringTie	exon	181059150	181061529	1000	+	.	gene_id "MSTRG.158668"; transcript_id "MSTRG.158668.91"; exon_number "7";
chr5	StringTie	transcript	181053051	181061523	1000	+	.	gene_id "MSTRG.158668"; transcript_id "MSTRG.158668.92";
chr5	StringTie	exon	181053051	181053099	1000	+	.	gene_id "MSTRG.158668"; transcript_id "MSTRG.158668.92"; exon_number "1";
chr5	StringTie	exon	181053200	181053316	1000	+	.	gene_id "MSTRG.158668"; transcript_id "MSTRG.158668.92"; exon_number "2";
chr5	StringTie	exon	181053469	181053501	1000	+	.	gene_id "MSTRG.158668"; transcript_id "MSTRG.158668.92"; exon_number "3";
chr5	StringTie	exon	181054239	181054259	1000	+	.	gene_id "MSTRG.158668"; transcript_id "MSTRG.158668.92"; exon_number "4";
chr5	StringTie	exon	181055433	181055453	1000	+	.	gene_id "MSTRG.158668"; transcript_id "MSTRG.158668.92"; exon_number "5";
chr5	StringTie	exon	181055989	181056015	1000	+	.	gene_id "MSTRG.158668"; transcript_id "MSTRG.158668.92"; exon_number "6";
chr5	StringTie	exon	181058352	181058378	1000	+	.	gene_id "MSTRG.158668"; transcript_id "MSTRG.158668.92"; exon_number "7";
chr5	StringTie	exon	181059152	181061523	1000	+	.	gene_id "MSTRG.158668"; transcript_id "MSTRG.158668.92"; exon_number "8";
chr5	StringTie	transcript	181053053	181061521	1000	+	.	gene_id "MSTRG.158668"; transcript_id "MSTRG.158668.93";
chr5	StringTie	exon	181053053	181053501	1000	+	.	gene_id "MSTRG.158668"; transcript_id "MSTRG.158668.93"; exon_number "1";
chr5	StringTie	exon	181058352	181058378	1000	+	.	gene_id "MSTRG.158668"; transcript_id "MSTRG.158668.93"; exon_number "2";
chr5	StringTie	exon	181059150	181061521	1000	+	.	gene_id "MSTRG.158668"; transcript_id "MSTRG.158668.93"; exon_number "3";
chr5	StringTie	transcript	181053053	181061529	1000	+	.	gene_id "MSTRG.158668"; transcript_id "MSTRG.158668.94";
chr5	StringTie	exon	181053053	181053099	1000	+	.	gene_id "MSTRG.158668"; transcript_id "MSTRG.158668.94"; exon_number "1";
chr5	StringTie	exon	181053200	181053316	1000	+	.	gene_id "MSTRG.158668"; transcript_id "MSTRG.158668.94"; exon_number "2";
chr5	StringTie	exon	181053469	181053501	1000	+	.	gene_id "MSTRG.158668"; transcript_id "MSTRG.158668.94"; exon_number "3";
chr5	StringTie	exon	181054239	181054259	1000	+	.	gene_id "MSTRG.158668"; transcript_id "MSTRG.158668.94"; exon_number "4";
chr5	StringTie	exon	181055433	181055453	1000	+	.	gene_id "MSTRG.158668"; transcript_id "MSTRG.158668.94"; exon_number "5";
chr5	StringTie	exon	181055989	181056015	1000	+	.	gene_id "MSTRG.158668"; transcript_id "MSTRG.158668.94"; exon_number "6";
chr5	StringTie	exon	181058352	181058378	1000	+	.	gene_id "MSTRG.158668"; transcript_id "MSTRG.158668.94"; exon_number "7";
chr5	StringTie	exon	181059150	181061529	1000	+	.	gene_id "MSTRG.158668"; transcript_id "MSTRG.158668.94"; exon_number "8";
chr5	StringTie	transcript	181053054	181061583	1000	+	.	gene_id "MSTRG.158668"; transcript_id "MSTRG.158668.95";
chr5	StringTie	exon	181053054	181053316	1000	+	.	gene_id "MSTRG.158668"; transcript_id "MSTRG.158668.95"; exon_number "1";
chr5	StringTie	exon	181053469	181053501	1000	+	.	gene_id "MSTRG.158668"; transcript_id "MSTRG.158668.95"; exon_number "2";
chr5	StringTie	exon	181055433	181055453	1000	+	.	gene_id "MSTRG.158668"; transcript_id "MSTRG.158668.95"; exon_number "3";
chr5	StringTie	exon	181055989	181056015	1000	+	.	gene_id "MSTRG.158668"; transcript_id "MSTRG.158668.95"; exon_number "4";
chr5	StringTie	exon	181058352	181058378	1000	+	.	gene_id "MSTRG.158668"; transcript_id "MSTRG.158668.95"; exon_number "5";
chr5	StringTie	exon	181059150	181061583	1000	+	.	gene_id "MSTRG.158668"; transcript_id "MSTRG.158668.95"; exon_number "6";
chr5	StringTie	transcript	181053059	181061803	1000	+	.	gene_id "MSTRG.158668"; transcript_id "MSTRG.158668.96";
chr5	StringTie	exon	181053059	181053316	1000	+	.	gene_id "MSTRG.158668"; transcript_id "MSTRG.158668.96"; exon_number "1";
chr5	StringTie	exon	181053469	181053501	1000	+	.	gene_id "MSTRG.158668"; transcript_id "MSTRG.158668.96"; exon_number "2";
chr5	StringTie	exon	181059237	181061803	1000	+	.	gene_id "MSTRG.158668"; transcript_id "MSTRG.158668.96"; exon_number "3";
chr5	StringTie	transcript	181053065	181061523	1000	+	.	gene_id "MSTRG.158668"; transcript_id "MSTRG.158668.97";
chr5	StringTie	exon	181053065	181053099	1000	+	.	gene_id "MSTRG.158668"; transcript_id "MSTRG.158668.97"; exon_number "1";
chr5	StringTie	exon	181053200	181053316	1000	+	.	gene_id "MSTRG.158668"; transcript_id "MSTRG.158668.97"; exon_number "2";
chr5	StringTie	exon	181053469	181053501	1000	+	.	gene_id "MSTRG.158668"; transcript_id "MSTRG.158668.97"; exon_number "3";
chr5	StringTie	exon	181054239	181054259	1000	+	.	gene_id "MSTRG.158668"; transcript_id "MSTRG.158668.97"; exon_number "4";
chr5	StringTie	exon	181055433	181055848	1000	+	.	gene_id "MSTRG.158668"; transcript_id "MSTRG.158668.97"; exon_number "5";
chr5	StringTie	exon	181055989	181056015	1000	+	.	gene_id "MSTRG.158668"; transcript_id "MSTRG.158668.97"; exon_number "6";
chr5	StringTie	exon	181058352	181058378	1000	+	.	gene_id "MSTRG.158668"; transcript_id "MSTRG.158668.97"; exon_number "7";
chr5	StringTie	exon	181059237	181061523	1000	+	.	gene_id "MSTRG.158668"; transcript_id "MSTRG.158668.97"; exon_number "8";
chr5	StringTie	transcript	181053073	181061523	1000	+	.	gene_id "MSTRG.158668"; transcript_id "MSTRG.158668.98";
chr5	StringTie	exon	181053073	181053501	1000	+	.	gene_id "MSTRG.158668"; transcript_id "MSTRG.158668.98"; exon_number "1";
chr5	StringTie	exon	181054239	181054259	1000	+	.	gene_id "MSTRG.158668"; transcript_id "MSTRG.158668.98"; exon_number "2";
chr5	StringTie	exon	181055989	181056015	1000	+	.	gene_id "MSTRG.158668"; transcript_id "MSTRG.158668.98"; exon_number "3";
chr5	StringTie	exon	181058352	181058378	1000	+	.	gene_id "MSTRG.158668"; transcript_id "MSTRG.158668.98"; exon_number "4";
chr5	StringTie	exon	181059237	181061523	1000	+	.	gene_id "MSTRG.158668"; transcript_id "MSTRG.158668.98"; exon_number "5";
chr5	StringTie	transcript	181053091	181061623	1000	+	.	gene_id "MSTRG.158668"; transcript_id "MSTRG.158668.99";
chr5	StringTie	exon	181053091	181053316	1000	+	.	gene_id "MSTRG.158668"; transcript_id "MSTRG.158668.99"; exon_number "1";
chr5	StringTie	exon	181053469	181053501	1000	+	.	gene_id "MSTRG.158668"; transcript_id "MSTRG.158668.99"; exon_number "2";
chr5	StringTie	exon	181054239	181054259	1000	+	.	gene_id "MSTRG.158668"; transcript_id "MSTRG.158668.99"; exon_number "3";
chr5	StringTie	exon	181055201	181055848	1000	+	.	gene_id "MSTRG.158668"; transcript_id "MSTRG.158668.99"; exon_number "4";
chr5	StringTie	exon	181055989	181056015	1000	+	.	gene_id "MSTRG.158668"; transcript_id "MSTRG.158668.99"; exon_number "5";
chr5	StringTie	exon	181058352	181058378	1000	+	.	gene_id "MSTRG.158668"; transcript_id "MSTRG.158668.99"; exon_number "6";
chr5	StringTie	exon	181059237	181061623	1000	+	.	gene_id "MSTRG.158668"; transcript_id "MSTRG.158668.99"; exon_number "7";
chr5	StringTie	transcript	181060123	181060498	1000	-	.	gene_id "MSTRG.158669"; transcript_id "MSTRG.158669.1";
chr5	StringTie	exon	181060123	181060363	1000	-	.	gene_id "MSTRG.158669"; transcript_id "MSTRG.158669.1"; exon_number "1";
chr5	StringTie	exon	181060395	181060498	1000	-	.	gene_id "MSTRG.158669"; transcript_id "MSTRG.158669.1"; exon_number "2";
chr1	StringTie	transcript	221297498	221302435	1000	-	.	gene_id "MSTRG.15867"; transcript_id "MSTRG.15867.1";
chr1	StringTie	exon	221297498	221298750	1000	-	.	gene_id "MSTRG.15867"; transcript_id "MSTRG.15867.1"; exon_number "1";
chr1	StringTie	exon	221302404	221302435	1000	-	.	gene_id "MSTRG.15867"; transcript_id "MSTRG.15867.1"; exon_number "2";
chr5	StringTie	transcript	181060692	181061210	1000	-	.	gene_id "MSTRG.158670"; transcript_id "MSTRG.158670.1";
chr5	StringTie	exon	181060692	181060896	1000	-	.	gene_id "MSTRG.158670"; transcript_id "MSTRG.158670.1"; exon_number "1";
chr5	StringTie	exon	181061035	181061210	1000	-	.	gene_id "MSTRG.158670"; transcript_id "MSTRG.158670.1"; exon_number "2";
chr5	StringTie	transcript	181367268	181368262	1000	+	.	gene_id "MSTRG.158671"; transcript_id "ENST00000456475"; gene_name "OR4F3"; ref_gene_id "ENSG00000230178";
chr5	StringTie	exon	181367268	181368262	1000	+	.	gene_id "MSTRG.158671"; transcript_id "ENST00000456475"; exon_number "1"; gene_name "OR4F3"; ref_gene_id "ENSG00000230178";
chr5	StringTie	transcript	181378695	181379038	1000	-	.	gene_id "MSTRG.158672"; transcript_id "ENST00000505043"; gene_name "WBP1LP4"; ref_gene_id "ENSG00000251035";
chr5	StringTie	exon	181378695	181379038	1000	-	.	gene_id "MSTRG.158672"; transcript_id "ENST00000505043"; exon_number "1"; gene_name "WBP1LP4"; ref_gene_id "ENSG00000251035";
chr5	StringTie	transcript	181445549	181449240	1000	.	.	gene_id "MSTRG.158673"; transcript_id "MSTRG.158673.1";
chr5	StringTie	exon	181445549	181449240	1000	.	.	gene_id "MSTRG.158673"; transcript_id "MSTRG.158673.1"; exon_number "1";
chr5	StringTie	transcript	181462784	181464976	1000	.	.	gene_id "MSTRG.158674"; transcript_id "MSTRG.158674.1";
chr5	StringTie	exon	181462784	181464976	1000	.	.	gene_id "MSTRG.158674"; transcript_id "MSTRG.158674.1"; exon_number "1";
chr5	StringTie	transcript	181471963	181472430	1000	+	.	gene_id "MSTRG.158675"; transcript_id "ENST00000476406"; gene_name "RPL23AP45"; ref_gene_id "ENSG00000213285";
chr5	StringTie	exon	181471963	181472430	1000	+	.	gene_id "MSTRG.158675"; transcript_id "ENST00000476406"; exon_number "1"; gene_name "RPL23AP45"; ref_gene_id "ENSG00000213285";
chr5	StringTie	transcript	181472511	181478258	1000	.	.	gene_id "MSTRG.158676"; transcript_id "MSTRG.158676.1";
chr5	StringTie	exon	181472511	181478258	1000	.	.	gene_id "MSTRG.158676"; transcript_id "MSTRG.158676.1"; exon_number "1";
chr5_GL000208v1_random	StringTie	transcript	6	23211	1000	+	.	gene_id "MSTRG.158677"; transcript_id "MSTRG.158677.1";
chr5_GL000208v1_random	StringTie	exon	6	23211	1000	+	.	gene_id "MSTRG.158677"; transcript_id "MSTRG.158677.1"; exon_number "1";
chr5_GL000208v1_random	StringTie	transcript	31112	31398	1000	.	.	gene_id "MSTRG.158678"; transcript_id "MSTRG.158678.1";
chr5_GL000208v1_random	StringTie	exon	31112	31398	1000	.	.	gene_id "MSTRG.158678"; transcript_id "MSTRG.158678.1"; exon_number "1";
chr5_GL000208v1_random	StringTie	transcript	32209	33443	1000	.	.	gene_id "MSTRG.158679"; transcript_id "MSTRG.158679.1";
chr5_GL000208v1_random	StringTie	exon	32209	33443	1000	.	.	gene_id "MSTRG.158679"; transcript_id "MSTRG.158679.1"; exon_number "1";
chr1	StringTie	transcript	221306617	221306914	1000	.	.	gene_id "MSTRG.15868"; transcript_id "MSTRG.15868.1";
chr1	StringTie	exon	221306617	221306914	1000	.	.	gene_id "MSTRG.15868"; transcript_id "MSTRG.15868.1"; exon_number "1";
chr5_GL000208v1_random	StringTie	transcript	35958	39921	1000	+	.	gene_id "MSTRG.158680"; transcript_id "MSTRG.158680.1";
chr5_GL000208v1_random	StringTie	exon	35958	39921	1000	+	.	gene_id "MSTRG.158680"; transcript_id "MSTRG.158680.1"; exon_number "1";
chr5_GL000208v1_random	StringTie	transcript	42512	44103	1000	.	.	gene_id "MSTRG.158681"; transcript_id "MSTRG.158681.1";
chr5_GL000208v1_random	StringTie	exon	42512	44103	1000	.	.	gene_id "MSTRG.158681"; transcript_id "MSTRG.158681.1"; exon_number "1";
chr5_GL000208v1_random	StringTie	transcript	44922	45575	1000	.	.	gene_id "MSTRG.158682"; transcript_id "MSTRG.158682.1";
chr5_GL000208v1_random	StringTie	exon	44922	45575	1000	.	.	gene_id "MSTRG.158682"; transcript_id "MSTRG.158682.1"; exon_number "1";
chr5_GL000208v1_random	StringTie	transcript	46965	49313	1000	.	.	gene_id "MSTRG.158683"; transcript_id "MSTRG.158683.1";
chr5_GL000208v1_random	StringTie	exon	46965	49313	1000	.	.	gene_id "MSTRG.158683"; transcript_id "MSTRG.158683.1"; exon_number "1";
chr5_GL000208v1_random	StringTie	transcript	57499	61044	1000	.	.	gene_id "MSTRG.158684"; transcript_id "MSTRG.158684.1";
chr5_GL000208v1_random	StringTie	exon	57499	61044	1000	.	.	gene_id "MSTRG.158684"; transcript_id "MSTRG.158684.1"; exon_number "1";
chr5_GL000208v1_random	StringTie	transcript	62504	63097	1000	.	.	gene_id "MSTRG.158685"; transcript_id "MSTRG.158685.1";
chr5_GL000208v1_random	StringTie	exon	62504	63097	1000	.	.	gene_id "MSTRG.158685"; transcript_id "MSTRG.158685.1"; exon_number "1";
chr5_GL000208v1_random	StringTie	transcript	63404	66168	1000	+	.	gene_id "MSTRG.158686"; transcript_id "MSTRG.158686.1";
chr5_GL000208v1_random	StringTie	exon	63404	66168	1000	+	.	gene_id "MSTRG.158686"; transcript_id "MSTRG.158686.1"; exon_number "1";
chr5_GL000208v1_random	StringTie	transcript	69800	70673	1000	.	.	gene_id "MSTRG.158687"; transcript_id "MSTRG.158687.1";
chr5_GL000208v1_random	StringTie	exon	69800	70673	1000	.	.	gene_id "MSTRG.158687"; transcript_id "MSTRG.158687.1"; exon_number "1";
chr5_GL000208v1_random	StringTie	transcript	71772	75152	1000	.	.	gene_id "MSTRG.158688"; transcript_id "MSTRG.158688.1";
chr5_GL000208v1_random	StringTie	exon	71772	75152	1000	.	.	gene_id "MSTRG.158688"; transcript_id "MSTRG.158688.1"; exon_number "1";
chr5_GL000208v1_random	StringTie	transcript	75839	77624	1000	.	.	gene_id "MSTRG.158689"; transcript_id "MSTRG.158689.1";
chr5_GL000208v1_random	StringTie	exon	75839	77624	1000	.	.	gene_id "MSTRG.158689"; transcript_id "MSTRG.158689.1"; exon_number "1";
chr1	StringTie	transcript	221308805	221309041	1000	+	.	gene_id "MSTRG.15869"; transcript_id "MSTRG.15869.1";
chr1	StringTie	exon	221308805	221309041	1000	+	.	gene_id "MSTRG.15869"; transcript_id "MSTRG.15869.1"; exon_number "1";
chr5_GL000208v1_random	StringTie	transcript	77946	78631	1000	.	.	gene_id "MSTRG.158690"; transcript_id "MSTRG.158690.1";
chr5_GL000208v1_random	StringTie	exon	77946	78631	1000	.	.	gene_id "MSTRG.158690"; transcript_id "MSTRG.158690.1"; exon_number "1";
chr5_GL000208v1_random	StringTie	transcript	80212	83201	1000	.	.	gene_id "MSTRG.158691"; transcript_id "MSTRG.158691.1";
chr5_GL000208v1_random	StringTie	exon	80212	83201	1000	.	.	gene_id "MSTRG.158691"; transcript_id "MSTRG.158691.1"; exon_number "1";
chr5_GL000208v1_random	StringTie	transcript	83579	84129	1000	.	.	gene_id "MSTRG.158692"; transcript_id "MSTRG.158692.1";
chr5_GL000208v1_random	StringTie	exon	83579	84129	1000	.	.	gene_id "MSTRG.158692"; transcript_id "MSTRG.158692.1"; exon_number "1";
chr5_GL000208v1_random	StringTie	transcript	85431	87628	1000	.	.	gene_id "MSTRG.158693"; transcript_id "MSTRG.158693.1";
chr5_GL000208v1_random	StringTie	exon	85431	87628	1000	.	.	gene_id "MSTRG.158693"; transcript_id "MSTRG.158693.1"; exon_number "1";
chr5_GL000208v1_random	StringTie	transcript	89058	92674	1000	.	.	gene_id "MSTRG.158694"; transcript_id "MSTRG.158694.1";
chr5_GL000208v1_random	StringTie	exon	89058	92674	1000	.	.	gene_id "MSTRG.158694"; transcript_id "MSTRG.158694.1"; exon_number "1";
chr5_GL000208v1_random	StringTie	transcript	88180	88803	1000	+	.	gene_id "MSTRG.158695"; transcript_id "MSTRG.158695.1";
chr5_GL000208v1_random	StringTie	exon	88180	88803	1000	+	.	gene_id "MSTRG.158695"; transcript_id "MSTRG.158695.1"; exon_number "1";
chr6	StringTie	transcript	68641	69915	1000	.	.	gene_id "MSTRG.158696"; transcript_id "MSTRG.158696.1";
chr6	StringTie	exon	68641	69915	1000	.	.	gene_id "MSTRG.158696"; transcript_id "MSTRG.158696.1"; exon_number "1";
chr6	StringTie	transcript	73812	74031	1000	.	.	gene_id "MSTRG.158697"; transcript_id "MSTRG.158697.1";
chr6	StringTie	exon	73812	74031	1000	.	.	gene_id "MSTRG.158697"; transcript_id "MSTRG.158697.1"; exon_number "1";
chr6	StringTie	transcript	95124	95454	1000	+	.	gene_id "MSTRG.158698"; transcript_id "ENST00000604449"; gene_name "WBP1LP12"; ref_gene_id "ENSG00000271530";
chr6	StringTie	exon	95124	95454	1000	+	.	gene_id "MSTRG.158698"; transcript_id "ENST00000604449"; exon_number "1"; gene_name "WBP1LP12"; ref_gene_id "ENSG00000271530";
chr6	StringTie	transcript	105919	106856	1000	-	.	gene_id "MSTRG.158699"; transcript_id "ENST00000405102"; gene_name "OR4F1P"; ref_gene_id "ENSG00000220212";
chr6	StringTie	exon	105919	106856	1000	-	.	gene_id "MSTRG.158699"; transcript_id "ENST00000405102"; exon_number "1"; gene_name "OR4F1P"; ref_gene_id "ENSG00000220212";
chr1	StringTie	transcript	21908098	21908580	1000	+	.	gene_id "MSTRG.1587"; transcript_id "ENST00000423231"; gene_name "RP11-26H16.1"; ref_gene_id "ENSG00000232037";
chr1	StringTie	exon	21908098	21908580	1000	+	.	gene_id "MSTRG.1587"; transcript_id "ENST00000423231"; exon_number "1"; gene_name "RP11-26H16.1"; ref_gene_id "ENSG00000232037";
chr1	StringTie	transcript	221312889	221313385	1000	.	.	gene_id "MSTRG.15870"; transcript_id "MSTRG.15870.1";
chr1	StringTie	exon	221312889	221313385	1000	.	.	gene_id "MSTRG.15870"; transcript_id "MSTRG.15870.1"; exon_number "1";
chr6	StringTie	transcript	148545	149447	1000	.	.	gene_id "MSTRG.158700"; transcript_id "MSTRG.158700.1";
chr6	StringTie	exon	148545	149447	1000	.	.	gene_id "MSTRG.158700"; transcript_id "MSTRG.158700.1"; exon_number "1";
chr6	StringTie	transcript	150338	150718	1000	.	.	gene_id "MSTRG.158701"; transcript_id "MSTRG.158701.1";
chr6	StringTie	exon	150338	150718	1000	.	.	gene_id "MSTRG.158701"; transcript_id "MSTRG.158701.1"; exon_number "1";
chr6	StringTie	transcript	164131	166049	1000	.	.	gene_id "MSTRG.158702"; transcript_id "MSTRG.158702.1";
chr6	StringTie	exon	164131	166049	1000	.	.	gene_id "MSTRG.158702"; transcript_id "MSTRG.158702.1"; exon_number "1";
chr6	StringTie	transcript	166983	167425	1000	-	.	gene_id "MSTRG.158703"; transcript_id "MSTRG.158703.1";
chr6	StringTie	exon	166983	167425	1000	-	.	gene_id "MSTRG.158703"; transcript_id "MSTRG.158703.1"; exon_number "1";
chr6	StringTie	transcript	167607	170631	1000	-	.	gene_id "MSTRG.158704"; transcript_id "ENST00000407941"; gene_name "RP3-416J7.1"; ref_gene_id "ENSG00000218577";
chr6	StringTie	exon	167607	167826	1000	-	.	gene_id "MSTRG.158704"; transcript_id "ENST00000407941"; exon_number "1"; gene_name "RP3-416J7.1"; ref_gene_id "ENSG00000218577";
chr6	StringTie	exon	169545	169753	1000	-	.	gene_id "MSTRG.158704"; transcript_id "ENST00000407941"; exon_number "2"; gene_name "RP3-416J7.1"; ref_gene_id "ENSG00000218577";
chr6	StringTie	exon	170352	170631	1000	-	.	gene_id "MSTRG.158704"; transcript_id "ENST00000407941"; exon_number "3"; gene_name "RP3-416J7.1"; ref_gene_id "ENSG00000218577";
chr6	StringTie	transcript	168213	168458	1000	.	.	gene_id "MSTRG.158705"; transcript_id "MSTRG.158705.1";
chr6	StringTie	exon	168213	168458	1000	.	.	gene_id "MSTRG.158705"; transcript_id "MSTRG.158705.1"; exon_number "1";
chr6	StringTie	transcript	142272	145083	1000	-	.	gene_id "MSTRG.158706"; transcript_id "ENST00000406017"; gene_name "CICP18"; ref_gene_id "ENSG00000217929";
chr6	StringTie	exon	142272	145083	1000	-	.	gene_id "MSTRG.158706"; transcript_id "ENST00000406017"; exon_number "1"; gene_name "CICP18"; ref_gene_id "ENSG00000217929";
chr6	StringTie	transcript	131910	144885	1000	-	.	gene_id "MSTRG.158706"; transcript_id "ENST00000436899"; gene_name "LINC00266-3"; ref_gene_id "ENSG00000170590";
chr6	StringTie	exon	131910	132117	1000	-	.	gene_id "MSTRG.158706"; transcript_id "ENST00000436899"; exon_number "1"; gene_name "LINC00266-3"; ref_gene_id "ENSG00000170590";
chr6	StringTie	exon	140211	140379	1000	-	.	gene_id "MSTRG.158706"; transcript_id "ENST00000436899"; exon_number "2"; gene_name "LINC00266-3"; ref_gene_id "ENSG00000170590";
chr6	StringTie	exon	144536	144885	1000	-	.	gene_id "MSTRG.158706"; transcript_id "ENST00000436899"; exon_number "3"; gene_name "LINC00266-3"; ref_gene_id "ENSG00000170590";
chr6	StringTie	transcript	134633	148127	1000	-	.	gene_id "MSTRG.158706"; transcript_id "MSTRG.158706.2";
chr6	StringTie	exon	134633	140379	1000	-	.	gene_id "MSTRG.158706"; transcript_id "MSTRG.158706.2"; exon_number "1";
chr6	StringTie	exon	147400	147590	1000	-	.	gene_id "MSTRG.158706"; transcript_id "MSTRG.158706.2"; exon_number "2";
chr6	StringTie	exon	148025	148127	1000	-	.	gene_id "MSTRG.158706"; transcript_id "MSTRG.158706.2"; exon_number "3";
chr6	StringTie	transcript	136246	147590	1000	-	.	gene_id "MSTRG.158706"; transcript_id "MSTRG.158706.3";
chr6	StringTie	exon	136246	140379	1000	-	.	gene_id "MSTRG.158706"; transcript_id "MSTRG.158706.3"; exon_number "1";
chr6	StringTie	exon	147472	147590	1000	-	.	gene_id "MSTRG.158706"; transcript_id "MSTRG.158706.3"; exon_number "2";
chr6	StringTie	transcript	136398	147593	1000	-	.	gene_id "MSTRG.158706"; transcript_id "MSTRG.158706.4";
chr6	StringTie	exon	136398	140379	1000	-	.	gene_id "MSTRG.158706"; transcript_id "MSTRG.158706.4"; exon_number "1";
chr6	StringTie	exon	147396	147593	1000	-	.	gene_id "MSTRG.158706"; transcript_id "MSTRG.158706.4"; exon_number "2";
chr6	StringTie	transcript	142272	147593	1000	-	.	gene_id "MSTRG.158706"; transcript_id "MSTRG.158706.5";
chr6	StringTie	exon	142272	144863	1000	-	.	gene_id "MSTRG.158706"; transcript_id "MSTRG.158706.5"; exon_number "1";
chr6	StringTie	exon	147400	147593	1000	-	.	gene_id "MSTRG.158706"; transcript_id "MSTRG.158706.5"; exon_number "2";
chr6	StringTie	transcript	145269	147593	1000	-	.	gene_id "MSTRG.158706"; transcript_id "MSTRG.158706.7";
chr6	StringTie	exon	145269	146787	1000	-	.	gene_id "MSTRG.158706"; transcript_id "MSTRG.158706.7"; exon_number "1";
chr6	StringTie	exon	147400	147593	1000	-	.	gene_id "MSTRG.158706"; transcript_id "MSTRG.158706.7"; exon_number "2";
chr6	StringTie	transcript	146084	146511	1000	-	.	gene_id "MSTRG.158706"; transcript_id "MSTRG.158706.8";
chr6	StringTie	exon	146084	146277	1000	-	.	gene_id "MSTRG.158706"; transcript_id "MSTRG.158706.8"; exon_number "1";
chr6	StringTie	exon	146375	146511	1000	-	.	gene_id "MSTRG.158706"; transcript_id "MSTRG.158706.8"; exon_number "2";
chr6	StringTie	transcript	147631	147986	1000	-	.	gene_id "MSTRG.158706"; transcript_id "MSTRG.158706.9";
chr6	StringTie	exon	147631	147727	1000	-	.	gene_id "MSTRG.158706"; transcript_id "MSTRG.158706.9"; exon_number "1";
chr6	StringTie	exon	147880	147986	1000	-	.	gene_id "MSTRG.158706"; transcript_id "MSTRG.158706.9"; exon_number "2";
chr6	StringTie	transcript	176677	176912	1000	-	.	gene_id "MSTRG.158707"; transcript_id "MSTRG.158707.1";
chr6	StringTie	exon	176677	176912	1000	-	.	gene_id "MSTRG.158707"; transcript_id "MSTRG.158707.1"; exon_number "1";
chr6	StringTie	transcript	178145	178636	1000	.	.	gene_id "MSTRG.158708"; transcript_id "MSTRG.158708.1";
chr6	StringTie	exon	178145	178636	1000	.	.	gene_id "MSTRG.158708"; transcript_id "MSTRG.158708.1"; exon_number "1";
chr6	StringTie	transcript	233559	233780	1000	.	.	gene_id "MSTRG.158709"; transcript_id "MSTRG.158709.1";
chr6	StringTie	exon	233559	233780	1000	.	.	gene_id "MSTRG.158709"; transcript_id "MSTRG.158709.1"; exon_number "1";
chr1	StringTie	transcript	221326213	221326597	1000	.	.	gene_id "MSTRG.15871"; transcript_id "MSTRG.15871.1";
chr1	StringTie	exon	221326213	221326597	1000	.	.	gene_id "MSTRG.15871"; transcript_id "MSTRG.15871.1"; exon_number "1";
chr6	StringTie	transcript	246459	247124	1000	.	.	gene_id "MSTRG.158710"; transcript_id "MSTRG.158710.1";
chr6	StringTie	exon	246459	247124	1000	.	.	gene_id "MSTRG.158710"; transcript_id "MSTRG.158710.1"; exon_number "1";
chr6	StringTie	transcript	255189	255408	1000	.	.	gene_id "MSTRG.158711"; transcript_id "MSTRG.158711.1";
chr6	StringTie	exon	255189	255408	1000	.	.	gene_id "MSTRG.158711"; transcript_id "MSTRG.158711.1"; exon_number "1";
chr6	StringTie	transcript	256229	256772	1000	.	.	gene_id "MSTRG.158712"; transcript_id "MSTRG.158712.1";
chr6	StringTie	exon	256229	256772	1000	.	.	gene_id "MSTRG.158712"; transcript_id "MSTRG.158712.1"; exon_number "1";
chr6	StringTie	transcript	180403	187875	1000	+	.	gene_id "MSTRG.158713"; transcript_id "MSTRG.158713.1";
chr6	StringTie	exon	180403	187875	1000	+	.	gene_id "MSTRG.158713"; transcript_id "MSTRG.158713.1"; exon_number "1";
chr6	StringTie	transcript	184126	184605	1000	+	.	gene_id "MSTRG.158713"; transcript_id "MSTRG.158713.2";
chr6	StringTie	exon	184126	184371	1000	+	.	gene_id "MSTRG.158713"; transcript_id "MSTRG.158713.2"; exon_number "1";
chr6	StringTie	exon	184506	184605	1000	+	.	gene_id "MSTRG.158713"; transcript_id "MSTRG.158713.2"; exon_number "2";
chr6	StringTie	transcript	181466	205484	1000	-	.	gene_id "MSTRG.158714"; transcript_id "ENST00000580119"; gene_name "RP3-416J7.4"; ref_gene_id "ENSG00000263667";
chr6	StringTie	exon	181466	181695	1000	-	.	gene_id "MSTRG.158714"; transcript_id "ENST00000580119"; exon_number "1"; gene_name "RP3-416J7.4"; ref_gene_id "ENSG00000263667";
chr6	StringTie	exon	182366	182474	1000	-	.	gene_id "MSTRG.158714"; transcript_id "ENST00000580119"; exon_number "2"; gene_name "RP3-416J7.4"; ref_gene_id "ENSG00000263667";
chr6	StringTie	exon	184593	184809	1000	-	.	gene_id "MSTRG.158714"; transcript_id "ENST00000580119"; exon_number "3"; gene_name "RP3-416J7.4"; ref_gene_id "ENSG00000263667";
chr6	StringTie	exon	186356	186561	1000	-	.	gene_id "MSTRG.158714"; transcript_id "ENST00000580119"; exon_number "4"; gene_name "RP3-416J7.4"; ref_gene_id "ENSG00000263667";
chr6	StringTie	exon	187736	187906	1000	-	.	gene_id "MSTRG.158714"; transcript_id "ENST00000580119"; exon_number "5"; gene_name "RP3-416J7.4"; ref_gene_id "ENSG00000263667";
chr6	StringTie	exon	189476	189649	1000	-	.	gene_id "MSTRG.158714"; transcript_id "ENST00000580119"; exon_number "6"; gene_name "RP3-416J7.4"; ref_gene_id "ENSG00000263667";
chr6	StringTie	exon	198165	198509	1000	-	.	gene_id "MSTRG.158714"; transcript_id "ENST00000580119"; exon_number "7"; gene_name "RP3-416J7.4"; ref_gene_id "ENSG00000263667";
chr6	StringTie	exon	204887	205484	1000	-	.	gene_id "MSTRG.158714"; transcript_id "ENST00000580119"; exon_number "8"; gene_name "RP3-416J7.4"; ref_gene_id "ENSG00000263667";
chr6	StringTie	transcript	181466	224137	1000	-	.	gene_id "MSTRG.158714"; transcript_id "MSTRG.158714.1";
chr6	StringTie	exon	181466	181695	1000	-	.	gene_id "MSTRG.158714"; transcript_id "MSTRG.158714.1"; exon_number "1";
chr6	StringTie	exon	182366	182474	1000	-	.	gene_id "MSTRG.158714"; transcript_id "MSTRG.158714.1"; exon_number "2";
chr6	StringTie	exon	184593	184809	1000	-	.	gene_id "MSTRG.158714"; transcript_id "MSTRG.158714.1"; exon_number "3";
chr6	StringTie	exon	186356	186561	1000	-	.	gene_id "MSTRG.158714"; transcript_id "MSTRG.158714.1"; exon_number "4";
chr6	StringTie	exon	187736	187906	1000	-	.	gene_id "MSTRG.158714"; transcript_id "MSTRG.158714.1"; exon_number "5";
chr6	StringTie	exon	189476	189649	1000	-	.	gene_id "MSTRG.158714"; transcript_id "MSTRG.158714.1"; exon_number "6";
chr6	StringTie	exon	198165	198509	1000	-	.	gene_id "MSTRG.158714"; transcript_id "MSTRG.158714.1"; exon_number "7";
chr6	StringTie	exon	204887	204971	1000	-	.	gene_id "MSTRG.158714"; transcript_id "MSTRG.158714.1"; exon_number "8";
chr6	StringTie	exon	206243	212552	1000	-	.	gene_id "MSTRG.158714"; transcript_id "MSTRG.158714.1"; exon_number "9";
chr6	StringTie	exon	215134	215301	1000	-	.	gene_id "MSTRG.158714"; transcript_id "MSTRG.158714.1"; exon_number "10";
chr6	StringTie	exon	218467	218572	1000	-	.	gene_id "MSTRG.158714"; transcript_id "MSTRG.158714.1"; exon_number "11";
chr6	StringTie	exon	218882	219004	1000	-	.	gene_id "MSTRG.158714"; transcript_id "MSTRG.158714.1"; exon_number "12";
chr6	StringTie	exon	223976	224137	1000	-	.	gene_id "MSTRG.158714"; transcript_id "MSTRG.158714.1"; exon_number "13";
chr6	StringTie	transcript	182365	184431	1000	-	.	gene_id "MSTRG.158714"; transcript_id "MSTRG.158714.3";
chr6	StringTie	exon	182365	182474	1000	-	.	gene_id "MSTRG.158714"; transcript_id "MSTRG.158714.3"; exon_number "1";
chr6	StringTie	exon	184096	184431	1000	-	.	gene_id "MSTRG.158714"; transcript_id "MSTRG.158714.3"; exon_number "2";
chr6	StringTie	transcript	183682	189688	1000	-	.	gene_id "MSTRG.158714"; transcript_id "MSTRG.158714.4";
chr6	StringTie	exon	183682	183709	1000	-	.	gene_id "MSTRG.158714"; transcript_id "MSTRG.158714.4"; exon_number "1";
chr6	StringTie	exon	184096	187906	1000	-	.	gene_id "MSTRG.158714"; transcript_id "MSTRG.158714.4"; exon_number "2";
chr6	StringTie	exon	189476	189688	1000	-	.	gene_id "MSTRG.158714"; transcript_id "MSTRG.158714.4"; exon_number "3";
chr6	StringTie	transcript	197368	224137	1000	-	.	gene_id "MSTRG.158714"; transcript_id "MSTRG.158714.5";
chr6	StringTie	exon	197368	198509	1000	-	.	gene_id "MSTRG.158714"; transcript_id "MSTRG.158714.5"; exon_number "1";
chr6	StringTie	exon	206243	209185	1000	-	.	gene_id "MSTRG.158714"; transcript_id "MSTRG.158714.5"; exon_number "2";
chr6	StringTie	exon	210860	212552	1000	-	.	gene_id "MSTRG.158714"; transcript_id "MSTRG.158714.5"; exon_number "3";
chr6	StringTie	exon	215134	215301	1000	-	.	gene_id "MSTRG.158714"; transcript_id "MSTRG.158714.5"; exon_number "4";
chr6	StringTie	exon	218467	218572	1000	-	.	gene_id "MSTRG.158714"; transcript_id "MSTRG.158714.5"; exon_number "5";
chr6	StringTie	exon	218882	219004	1000	-	.	gene_id "MSTRG.158714"; transcript_id "MSTRG.158714.5"; exon_number "6";
chr6	StringTie	exon	223976	224137	1000	-	.	gene_id "MSTRG.158714"; transcript_id "MSTRG.158714.5"; exon_number "7";
chr6	StringTie	transcript	204360	224137	1000	-	.	gene_id "MSTRG.158714"; transcript_id "MSTRG.158714.6";
chr6	StringTie	exon	204360	204474	1000	-	.	gene_id "MSTRG.158714"; transcript_id "MSTRG.158714.6"; exon_number "1";
chr6	StringTie	exon	206243	212552	1000	-	.	gene_id "MSTRG.158714"; transcript_id "MSTRG.158714.6"; exon_number "2";
chr6	StringTie	exon	215134	215301	1000	-	.	gene_id "MSTRG.158714"; transcript_id "MSTRG.158714.6"; exon_number "3";
chr6	StringTie	exon	218467	218572	1000	-	.	gene_id "MSTRG.158714"; transcript_id "MSTRG.158714.6"; exon_number "4";
chr6	StringTie	exon	223976	224137	1000	-	.	gene_id "MSTRG.158714"; transcript_id "MSTRG.158714.6"; exon_number "5";
chr6	StringTie	transcript	210791	223598	1000	-	.	gene_id "MSTRG.158714"; transcript_id "MSTRG.158714.7";
chr6	StringTie	exon	210791	212552	1000	-	.	gene_id "MSTRG.158714"; transcript_id "MSTRG.158714.7"; exon_number "1";
chr6	StringTie	exon	215134	215301	1000	-	.	gene_id "MSTRG.158714"; transcript_id "MSTRG.158714.7"; exon_number "2";
chr6	StringTie	exon	218467	218572	1000	-	.	gene_id "MSTRG.158714"; transcript_id "MSTRG.158714.7"; exon_number "3";
chr6	StringTie	exon	223346	223598	1000	-	.	gene_id "MSTRG.158714"; transcript_id "MSTRG.158714.7"; exon_number "4";
chr6	StringTie	transcript	213639	223598	1000	-	.	gene_id "MSTRG.158714"; transcript_id "MSTRG.158714.8";
chr6	StringTie	exon	213639	214607	1000	-	.	gene_id "MSTRG.158714"; transcript_id "MSTRG.158714.8"; exon_number "1";
chr6	StringTie	exon	215134	215301	1000	-	.	gene_id "MSTRG.158714"; transcript_id "MSTRG.158714.8"; exon_number "2";
chr6	StringTie	exon	218467	218572	1000	-	.	gene_id "MSTRG.158714"; transcript_id "MSTRG.158714.8"; exon_number "3";
chr6	StringTie	exon	218882	219004	1000	-	.	gene_id "MSTRG.158714"; transcript_id "MSTRG.158714.8"; exon_number "4";
chr6	StringTie	exon	223346	223598	1000	-	.	gene_id "MSTRG.158714"; transcript_id "MSTRG.158714.8"; exon_number "5";
chr6	StringTie	transcript	213639	224173	1000	-	.	gene_id "MSTRG.158714"; transcript_id "MSTRG.158714.9";
chr6	StringTie	exon	213639	214607	1000	-	.	gene_id "MSTRG.158714"; transcript_id "MSTRG.158714.9"; exon_number "1";
chr6	StringTie	exon	215134	215301	1000	-	.	gene_id "MSTRG.158714"; transcript_id "MSTRG.158714.9"; exon_number "2";
chr6	StringTie	exon	218467	218572	1000	-	.	gene_id "MSTRG.158714"; transcript_id "MSTRG.158714.9"; exon_number "3";
chr6	StringTie	exon	218882	219004	1000	-	.	gene_id "MSTRG.158714"; transcript_id "MSTRG.158714.9"; exon_number "4";
chr6	StringTie	exon	223976	224173	1000	-	.	gene_id "MSTRG.158714"; transcript_id "MSTRG.158714.9"; exon_number "5";
chr6	StringTie	transcript	203313	206392	1000	+	.	gene_id "MSTRG.158715"; transcript_id "ENST00000381078"; gene_name "RP3-416J7.5"; ref_gene_id "ENSG00000205653";
chr6	StringTie	exon	203313	204413	1000	+	.	gene_id "MSTRG.158715"; transcript_id "ENST00000381078"; exon_number "1"; gene_name "RP3-416J7.5"; ref_gene_id "ENSG00000205653";
chr6	StringTie	exon	205487	206392	1000	+	.	gene_id "MSTRG.158715"; transcript_id "ENST00000381078"; exon_number "2"; gene_name "RP3-416J7.5"; ref_gene_id "ENSG00000205653";
chr6	StringTie	transcript	224420	230754	1000	+	.	gene_id "MSTRG.158716"; transcript_id "MSTRG.158716.1";
chr6	StringTie	exon	224420	230754	1000	+	.	gene_id "MSTRG.158716"; transcript_id "MSTRG.158716.1"; exon_number "1";
chr6	StringTie	transcript	384971	386943	1000	.	.	gene_id "MSTRG.158717"; transcript_id "MSTRG.158717.1";
chr6	StringTie	exon	384971	386943	1000	.	.	gene_id "MSTRG.158717"; transcript_id "MSTRG.158717.1"; exon_number "1";
chr6	StringTie	transcript	387953	391458	1000	-	.	gene_id "MSTRG.158718"; transcript_id "MSTRG.158718.1";
chr6	StringTie	exon	387953	388116	1000	-	.	gene_id "MSTRG.158718"; transcript_id "MSTRG.158718.1"; exon_number "1";
chr6	StringTie	exon	388269	391458	1000	-	.	gene_id "MSTRG.158718"; transcript_id "MSTRG.158718.1"; exon_number "2";
chr6	StringTie	transcript	391739	411447	1000	+	.	gene_id "MSTRG.158719"; transcript_id "ENST00000380956"; gene_name "IRF4"; ref_gene_id "ENSG00000137265";
chr6	StringTie	exon	391739	391809	1000	+	.	gene_id "MSTRG.158719"; transcript_id "ENST00000380956"; exon_number "1"; gene_name "IRF4"; ref_gene_id "ENSG00000137265";
chr6	StringTie	exon	393098	393368	1000	+	.	gene_id "MSTRG.158719"; transcript_id "ENST00000380956"; exon_number "2"; gene_name "IRF4"; ref_gene_id "ENSG00000137265";
chr6	StringTie	exon	394821	395007	1000	+	.	gene_id "MSTRG.158719"; transcript_id "ENST00000380956"; exon_number "3"; gene_name "IRF4"; ref_gene_id "ENSG00000137265";
chr6	StringTie	exon	395847	395935	1000	+	.	gene_id "MSTRG.158719"; transcript_id "ENST00000380956"; exon_number "4"; gene_name "IRF4"; ref_gene_id "ENSG00000137265";
chr6	StringTie	exon	397108	397252	1000	+	.	gene_id "MSTRG.158719"; transcript_id "ENST00000380956"; exon_number "5"; gene_name "IRF4"; ref_gene_id "ENSG00000137265";
chr6	StringTie	exon	398828	398935	1000	+	.	gene_id "MSTRG.158719"; transcript_id "ENST00000380956"; exon_number "6"; gene_name "IRF4"; ref_gene_id "ENSG00000137265";
chr6	StringTie	exon	401424	401777	1000	+	.	gene_id "MSTRG.158719"; transcript_id "ENST00000380956"; exon_number "7"; gene_name "IRF4"; ref_gene_id "ENSG00000137265";
chr6	StringTie	exon	405018	405130	1000	+	.	gene_id "MSTRG.158719"; transcript_id "ENST00000380956"; exon_number "8"; gene_name "IRF4"; ref_gene_id "ENSG00000137265";
chr6	StringTie	exon	407455	411447	1000	+	.	gene_id "MSTRG.158719"; transcript_id "ENST00000380956"; exon_number "9"; gene_name "IRF4"; ref_gene_id "ENSG00000137265";
chr6	StringTie	transcript	391752	396074	1000	+	.	gene_id "MSTRG.158719"; transcript_id "ENST00000468485"; gene_name "IRF4"; ref_gene_id "ENSG00000137265";
chr6	StringTie	exon	391752	391809	1000	+	.	gene_id "MSTRG.158719"; transcript_id "ENST00000468485"; exon_number "1"; gene_name "IRF4"; ref_gene_id "ENSG00000137265";
chr6	StringTie	exon	394821	395007	1000	+	.	gene_id "MSTRG.158719"; transcript_id "ENST00000468485"; exon_number "2"; gene_name "IRF4"; ref_gene_id "ENSG00000137265";
chr6	StringTie	exon	395847	396074	1000	+	.	gene_id "MSTRG.158719"; transcript_id "ENST00000468485"; exon_number "3"; gene_name "IRF4"; ref_gene_id "ENSG00000137265";
chr6	StringTie	transcript	393279	395915	1000	+	.	gene_id "MSTRG.158719"; transcript_id "ENST00000469834"; gene_name "IRF4"; ref_gene_id "ENSG00000137265";
chr6	StringTie	exon	393279	393368	1000	+	.	gene_id "MSTRG.158719"; transcript_id "ENST00000469834"; exon_number "1"; gene_name "IRF4"; ref_gene_id "ENSG00000137265";
chr6	StringTie	exon	394821	395007	1000	+	.	gene_id "MSTRG.158719"; transcript_id "ENST00000469834"; exon_number "2"; gene_name "IRF4"; ref_gene_id "ENSG00000137265";
chr6	StringTie	exon	395847	395915	1000	+	.	gene_id "MSTRG.158719"; transcript_id "ENST00000469834"; exon_number "3"; gene_name "IRF4"; ref_gene_id "ENSG00000137265";
chr6	StringTie	transcript	391768	407618	1000	+	.	gene_id "MSTRG.158719"; transcript_id "ENST00000493114"; gene_name "IRF4"; ref_gene_id "ENSG00000137265";
chr6	StringTie	exon	391768	391809	1000	+	.	gene_id "MSTRG.158719"; transcript_id "ENST00000493114"; exon_number "1"; gene_name "IRF4"; ref_gene_id "ENSG00000137265";
chr6	StringTie	exon	393098	393368	1000	+	.	gene_id "MSTRG.158719"; transcript_id "ENST00000493114"; exon_number "2"; gene_name "IRF4"; ref_gene_id "ENSG00000137265";
chr6	StringTie	exon	394821	395007	1000	+	.	gene_id "MSTRG.158719"; transcript_id "ENST00000493114"; exon_number "3"; gene_name "IRF4"; ref_gene_id "ENSG00000137265";
chr6	StringTie	exon	395847	395935	1000	+	.	gene_id "MSTRG.158719"; transcript_id "ENST00000493114"; exon_number "4"; gene_name "IRF4"; ref_gene_id "ENSG00000137265";
chr6	StringTie	exon	397108	397252	1000	+	.	gene_id "MSTRG.158719"; transcript_id "ENST00000493114"; exon_number "5"; gene_name "IRF4"; ref_gene_id "ENSG00000137265";
chr6	StringTie	exon	398828	398935	1000	+	.	gene_id "MSTRG.158719"; transcript_id "ENST00000493114"; exon_number "6"; gene_name "IRF4"; ref_gene_id "ENSG00000137265";
chr6	StringTie	exon	401424	401777	1000	+	.	gene_id "MSTRG.158719"; transcript_id "ENST00000493114"; exon_number "7"; gene_name "IRF4"; ref_gene_id "ENSG00000137265";
chr6	StringTie	exon	405018	405130	1000	+	.	gene_id "MSTRG.158719"; transcript_id "ENST00000493114"; exon_number "8"; gene_name "IRF4"; ref_gene_id "ENSG00000137265";
chr6	StringTie	exon	406766	406899	1000	+	.	gene_id "MSTRG.158719"; transcript_id "ENST00000493114"; exon_number "9"; gene_name "IRF4"; ref_gene_id "ENSG00000137265";
chr6	StringTie	exon	407455	407618	1000	+	.	gene_id "MSTRG.158719"; transcript_id "ENST00000493114"; exon_number "10"; gene_name "IRF4"; ref_gene_id "ENSG00000137265";
chr6	StringTie	transcript	391768	397546	1000	+	.	gene_id "MSTRG.158719"; transcript_id "ENST00000495137"; gene_name "IRF4"; ref_gene_id "ENSG00000137265";
chr6	StringTie	exon	391768	391809	1000	+	.	gene_id "MSTRG.158719"; transcript_id "ENST00000495137"; exon_number "1"; gene_name "IRF4"; ref_gene_id "ENSG00000137265";
chr6	StringTie	exon	394821	395007	1000	+	.	gene_id "MSTRG.158719"; transcript_id "ENST00000495137"; exon_number "2"; gene_name "IRF4"; ref_gene_id "ENSG00000137265";
chr6	StringTie	exon	395847	395935	1000	+	.	gene_id "MSTRG.158719"; transcript_id "ENST00000495137"; exon_number "3"; gene_name "IRF4"; ref_gene_id "ENSG00000137265";
chr6	StringTie	exon	397108	397546	1000	+	.	gene_id "MSTRG.158719"; transcript_id "ENST00000495137"; exon_number "4"; gene_name "IRF4"; ref_gene_id "ENSG00000137265";
chr6	StringTie	transcript	391591	411577	1000	+	.	gene_id "MSTRG.158719"; transcript_id "MSTRG.158719.1";
chr6	StringTie	exon	391591	392744	1000	+	.	gene_id "MSTRG.158719"; transcript_id "MSTRG.158719.1"; exon_number "1";
chr6	StringTie	exon	393098	393368	1000	+	.	gene_id "MSTRG.158719"; transcript_id "MSTRG.158719.1"; exon_number "2";
chr6	StringTie	exon	394821	395007	1000	+	.	gene_id "MSTRG.158719"; transcript_id "MSTRG.158719.1"; exon_number "3";
chr6	StringTie	exon	395847	395935	1000	+	.	gene_id "MSTRG.158719"; transcript_id "MSTRG.158719.1"; exon_number "4";
chr6	StringTie	exon	397108	397252	1000	+	.	gene_id "MSTRG.158719"; transcript_id "MSTRG.158719.1"; exon_number "5";
chr6	StringTie	exon	398828	398935	1000	+	.	gene_id "MSTRG.158719"; transcript_id "MSTRG.158719.1"; exon_number "6";
chr6	StringTie	exon	401424	401777	1000	+	.	gene_id "MSTRG.158719"; transcript_id "MSTRG.158719.1"; exon_number "7";
chr6	StringTie	exon	405018	405130	1000	+	.	gene_id "MSTRG.158719"; transcript_id "MSTRG.158719.1"; exon_number "8";
chr6	StringTie	exon	407455	411577	1000	+	.	gene_id "MSTRG.158719"; transcript_id "MSTRG.158719.1"; exon_number "9";
chr6	StringTie	transcript	391711	411448	1000	+	.	gene_id "MSTRG.158719"; transcript_id "MSTRG.158719.10";
chr6	StringTie	exon	391711	391809	1000	+	.	gene_id "MSTRG.158719"; transcript_id "MSTRG.158719.10"; exon_number "1";
chr6	StringTie	exon	393098	393368	1000	+	.	gene_id "MSTRG.158719"; transcript_id "MSTRG.158719.10"; exon_number "2";
chr6	StringTie	exon	394821	395007	1000	+	.	gene_id "MSTRG.158719"; transcript_id "MSTRG.158719.10"; exon_number "3";
chr6	StringTie	exon	395847	395935	1000	+	.	gene_id "MSTRG.158719"; transcript_id "MSTRG.158719.10"; exon_number "4";
chr6	StringTie	exon	397111	397252	1000	+	.	gene_id "MSTRG.158719"; transcript_id "MSTRG.158719.10"; exon_number "5";
chr6	StringTie	exon	401424	401777	1000	+	.	gene_id "MSTRG.158719"; transcript_id "MSTRG.158719.10"; exon_number "6";
chr6	StringTie	exon	405018	405130	1000	+	.	gene_id "MSTRG.158719"; transcript_id "MSTRG.158719.10"; exon_number "7";
chr6	StringTie	exon	407455	411448	1000	+	.	gene_id "MSTRG.158719"; transcript_id "MSTRG.158719.10"; exon_number "8";
chr6	StringTie	transcript	391723	411469	1000	+	.	gene_id "MSTRG.158719"; transcript_id "MSTRG.158719.11";
chr6	StringTie	exon	391723	391809	1000	+	.	gene_id "MSTRG.158719"; transcript_id "MSTRG.158719.11"; exon_number "1";
chr6	StringTie	exon	393098	393368	1000	+	.	gene_id "MSTRG.158719"; transcript_id "MSTRG.158719.11"; exon_number "2";
chr6	StringTie	exon	394821	395007	1000	+	.	gene_id "MSTRG.158719"; transcript_id "MSTRG.158719.11"; exon_number "3";
chr6	StringTie	exon	395847	395935	1000	+	.	gene_id "MSTRG.158719"; transcript_id "MSTRG.158719.11"; exon_number "4";
chr6	StringTie	exon	397108	397252	1000	+	.	gene_id "MSTRG.158719"; transcript_id "MSTRG.158719.11"; exon_number "5";
chr6	StringTie	exon	401424	401777	1000	+	.	gene_id "MSTRG.158719"; transcript_id "MSTRG.158719.11"; exon_number "6";
chr6	StringTie	exon	405018	405130	1000	+	.	gene_id "MSTRG.158719"; transcript_id "MSTRG.158719.11"; exon_number "7";
chr6	StringTie	exon	407455	411469	1000	+	.	gene_id "MSTRG.158719"; transcript_id "MSTRG.158719.11"; exon_number "8";
chr6	StringTie	transcript	391747	411439	1000	+	.	gene_id "MSTRG.158719"; transcript_id "MSTRG.158719.13";
chr6	StringTie	exon	391747	391809	1000	+	.	gene_id "MSTRG.158719"; transcript_id "MSTRG.158719.13"; exon_number "1";
chr6	StringTie	exon	393098	393368	1000	+	.	gene_id "MSTRG.158719"; transcript_id "MSTRG.158719.13"; exon_number "2";
chr6	StringTie	exon	394821	395007	1000	+	.	gene_id "MSTRG.158719"; transcript_id "MSTRG.158719.13"; exon_number "3";
chr6	StringTie	exon	395847	397252	1000	+	.	gene_id "MSTRG.158719"; transcript_id "MSTRG.158719.13"; exon_number "4";
chr6	StringTie	exon	398828	398935	1000	+	.	gene_id "MSTRG.158719"; transcript_id "MSTRG.158719.13"; exon_number "5";
chr6	StringTie	exon	401424	401777	1000	+	.	gene_id "MSTRG.158719"; transcript_id "MSTRG.158719.13"; exon_number "6";
chr6	StringTie	exon	405018	405130	1000	+	.	gene_id "MSTRG.158719"; transcript_id "MSTRG.158719.13"; exon_number "7";
chr6	StringTie	exon	407459	411439	1000	+	.	gene_id "MSTRG.158719"; transcript_id "MSTRG.158719.13"; exon_number "8";
chr6	StringTie	transcript	391752	411443	1000	+	.	gene_id "MSTRG.158719"; transcript_id "MSTRG.158719.14";
chr6	StringTie	exon	391752	391809	1000	+	.	gene_id "MSTRG.158719"; transcript_id "MSTRG.158719.14"; exon_number "1";
chr6	StringTie	exon	394821	395007	1000	+	.	gene_id "MSTRG.158719"; transcript_id "MSTRG.158719.14"; exon_number "2";
chr6	StringTie	exon	395847	395935	1000	+	.	gene_id "MSTRG.158719"; transcript_id "MSTRG.158719.14"; exon_number "3";
chr6	StringTie	exon	397108	397252	1000	+	.	gene_id "MSTRG.158719"; transcript_id "MSTRG.158719.14"; exon_number "4";
chr6	StringTie	exon	401424	401777	1000	+	.	gene_id "MSTRG.158719"; transcript_id "MSTRG.158719.14"; exon_number "5";
chr6	StringTie	exon	405018	405130	1000	+	.	gene_id "MSTRG.158719"; transcript_id "MSTRG.158719.14"; exon_number "6";
chr6	StringTie	exon	407455	411443	1000	+	.	gene_id "MSTRG.158719"; transcript_id "MSTRG.158719.14"; exon_number "7";
chr6	StringTie	transcript	391768	411439	1000	+	.	gene_id "MSTRG.158719"; transcript_id "MSTRG.158719.16";
chr6	StringTie	exon	391768	391809	1000	+	.	gene_id "MSTRG.158719"; transcript_id "MSTRG.158719.16"; exon_number "1";
chr6	StringTie	exon	394821	395007	1000	+	.	gene_id "MSTRG.158719"; transcript_id "MSTRG.158719.16"; exon_number "2";
chr6	StringTie	exon	395847	395935	1000	+	.	gene_id "MSTRG.158719"; transcript_id "MSTRG.158719.16"; exon_number "3";
chr6	StringTie	exon	397108	397252	1000	+	.	gene_id "MSTRG.158719"; transcript_id "MSTRG.158719.16"; exon_number "4";
chr6	StringTie	exon	398828	398935	1000	+	.	gene_id "MSTRG.158719"; transcript_id "MSTRG.158719.16"; exon_number "5";
chr6	StringTie	exon	401424	401777	1000	+	.	gene_id "MSTRG.158719"; transcript_id "MSTRG.158719.16"; exon_number "6";
chr6	StringTie	exon	405018	405130	1000	+	.	gene_id "MSTRG.158719"; transcript_id "MSTRG.158719.16"; exon_number "7";
chr6	StringTie	exon	407455	411439	1000	+	.	gene_id "MSTRG.158719"; transcript_id "MSTRG.158719.16"; exon_number "8";
chr6	StringTie	transcript	393119	411443	1000	+	.	gene_id "MSTRG.158719"; transcript_id "MSTRG.158719.19";
chr6	StringTie	exon	393119	393368	1000	+	.	gene_id "MSTRG.158719"; transcript_id "MSTRG.158719.19"; exon_number "1";
chr6	StringTie	exon	394821	395007	1000	+	.	gene_id "MSTRG.158719"; transcript_id "MSTRG.158719.19"; exon_number "2";
chr6	StringTie	exon	395847	395935	1000	+	.	gene_id "MSTRG.158719"; transcript_id "MSTRG.158719.19"; exon_number "3";
chr6	StringTie	exon	397108	397252	1000	+	.	gene_id "MSTRG.158719"; transcript_id "MSTRG.158719.19"; exon_number "4";
chr6	StringTie	exon	398828	398935	1000	+	.	gene_id "MSTRG.158719"; transcript_id "MSTRG.158719.19"; exon_number "5";
chr6	StringTie	exon	401424	401777	1000	+	.	gene_id "MSTRG.158719"; transcript_id "MSTRG.158719.19"; exon_number "6";
chr6	StringTie	exon	405018	405130	1000	+	.	gene_id "MSTRG.158719"; transcript_id "MSTRG.158719.19"; exon_number "7";
chr6	StringTie	exon	407505	411443	1000	+	.	gene_id "MSTRG.158719"; transcript_id "MSTRG.158719.19"; exon_number "8";
chr6	StringTie	transcript	391621	411448	1000	+	.	gene_id "MSTRG.158719"; transcript_id "MSTRG.158719.2";
chr6	StringTie	exon	391621	392744	1000	+	.	gene_id "MSTRG.158719"; transcript_id "MSTRG.158719.2"; exon_number "1";
chr6	StringTie	exon	393098	393368	1000	+	.	gene_id "MSTRG.158719"; transcript_id "MSTRG.158719.2"; exon_number "2";
chr6	StringTie	exon	394821	395007	1000	+	.	gene_id "MSTRG.158719"; transcript_id "MSTRG.158719.2"; exon_number "3";
chr6	StringTie	exon	395847	395935	1000	+	.	gene_id "MSTRG.158719"; transcript_id "MSTRG.158719.2"; exon_number "4";
chr6	StringTie	exon	397111	397252	1000	+	.	gene_id "MSTRG.158719"; transcript_id "MSTRG.158719.2"; exon_number "5";
chr6	StringTie	exon	398828	398935	1000	+	.	gene_id "MSTRG.158719"; transcript_id "MSTRG.158719.2"; exon_number "6";
chr6	StringTie	exon	401424	401777	1000	+	.	gene_id "MSTRG.158719"; transcript_id "MSTRG.158719.2"; exon_number "7";
chr6	StringTie	exon	405018	405130	1000	+	.	gene_id "MSTRG.158719"; transcript_id "MSTRG.158719.2"; exon_number "8";
chr6	StringTie	exon	407455	411448	1000	+	.	gene_id "MSTRG.158719"; transcript_id "MSTRG.158719.2"; exon_number "9";
chr6	StringTie	transcript	393159	411443	1000	+	.	gene_id "MSTRG.158719"; transcript_id "MSTRG.158719.20";
chr6	StringTie	exon	393159	393368	1000	+	.	gene_id "MSTRG.158719"; transcript_id "MSTRG.158719.20"; exon_number "1";
chr6	StringTie	exon	394821	395007	1000	+	.	gene_id "MSTRG.158719"; transcript_id "MSTRG.158719.20"; exon_number "2";
chr6	StringTie	exon	395847	395935	1000	+	.	gene_id "MSTRG.158719"; transcript_id "MSTRG.158719.20"; exon_number "3";
chr6	StringTie	exon	397108	397252	1000	+	.	gene_id "MSTRG.158719"; transcript_id "MSTRG.158719.20"; exon_number "4";
chr6	StringTie	exon	398828	398935	1000	+	.	gene_id "MSTRG.158719"; transcript_id "MSTRG.158719.20"; exon_number "5";
chr6	StringTie	exon	401424	401777	1000	+	.	gene_id "MSTRG.158719"; transcript_id "MSTRG.158719.20"; exon_number "6";
chr6	StringTie	exon	405018	405130	1000	+	.	gene_id "MSTRG.158719"; transcript_id "MSTRG.158719.20"; exon_number "7";
chr6	StringTie	exon	408717	411443	1000	+	.	gene_id "MSTRG.158719"; transcript_id "MSTRG.158719.20"; exon_number "8";
chr6	StringTie	transcript	394206	411439	1000	+	.	gene_id "MSTRG.158719"; transcript_id "MSTRG.158719.22";
chr6	StringTie	exon	394206	394228	1000	+	.	gene_id "MSTRG.158719"; transcript_id "MSTRG.158719.22"; exon_number "1";
chr6	StringTie	exon	394821	395007	1000	+	.	gene_id "MSTRG.158719"; transcript_id "MSTRG.158719.22"; exon_number "2";
chr6	StringTie	exon	395847	395935	1000	+	.	gene_id "MSTRG.158719"; transcript_id "MSTRG.158719.22"; exon_number "3";
chr6	StringTie	exon	397108	397252	1000	+	.	gene_id "MSTRG.158719"; transcript_id "MSTRG.158719.22"; exon_number "4";
chr6	StringTie	exon	398828	398935	1000	+	.	gene_id "MSTRG.158719"; transcript_id "MSTRG.158719.22"; exon_number "5";
chr6	StringTie	exon	401424	401777	1000	+	.	gene_id "MSTRG.158719"; transcript_id "MSTRG.158719.22"; exon_number "6";
chr6	StringTie	exon	405018	405130	1000	+	.	gene_id "MSTRG.158719"; transcript_id "MSTRG.158719.22"; exon_number "7";
chr6	StringTie	exon	407455	411439	1000	+	.	gene_id "MSTRG.158719"; transcript_id "MSTRG.158719.22"; exon_number "8";
chr6	StringTie	transcript	408060	411439	1000	+	.	gene_id "MSTRG.158719"; transcript_id "MSTRG.158719.23";
chr6	StringTie	exon	408060	408172	1000	+	.	gene_id "MSTRG.158719"; transcript_id "MSTRG.158719.23"; exon_number "1";
chr6	StringTie	exon	408717	411439	1000	+	.	gene_id "MSTRG.158719"; transcript_id "MSTRG.158719.23"; exon_number "2";
chr6	StringTie	transcript	391622	411577	1000	+	.	gene_id "MSTRG.158719"; transcript_id "MSTRG.158719.3";
chr6	StringTie	exon	391622	391809	1000	+	.	gene_id "MSTRG.158719"; transcript_id "MSTRG.158719.3"; exon_number "1";
chr6	StringTie	exon	393098	393368	1000	+	.	gene_id "MSTRG.158719"; transcript_id "MSTRG.158719.3"; exon_number "2";
chr6	StringTie	exon	394821	395007	1000	+	.	gene_id "MSTRG.158719"; transcript_id "MSTRG.158719.3"; exon_number "3";
chr6	StringTie	exon	395847	395935	1000	+	.	gene_id "MSTRG.158719"; transcript_id "MSTRG.158719.3"; exon_number "4";
chr6	StringTie	exon	397111	397252	1000	+	.	gene_id "MSTRG.158719"; transcript_id "MSTRG.158719.3"; exon_number "5";
chr6	StringTie	exon	398828	398935	1000	+	.	gene_id "MSTRG.158719"; transcript_id "MSTRG.158719.3"; exon_number "6";
chr6	StringTie	exon	401424	401777	1000	+	.	gene_id "MSTRG.158719"; transcript_id "MSTRG.158719.3"; exon_number "7";
chr6	StringTie	exon	405018	405130	1000	+	.	gene_id "MSTRG.158719"; transcript_id "MSTRG.158719.3"; exon_number "8";
chr6	StringTie	exon	407455	411577	1000	+	.	gene_id "MSTRG.158719"; transcript_id "MSTRG.158719.3"; exon_number "9";
chr6	StringTie	transcript	391622	411439	1000	+	.	gene_id "MSTRG.158719"; transcript_id "MSTRG.158719.4";
chr6	StringTie	exon	391622	391809	1000	+	.	gene_id "MSTRG.158719"; transcript_id "MSTRG.158719.4"; exon_number "1";
chr6	StringTie	exon	394821	395007	1000	+	.	gene_id "MSTRG.158719"; transcript_id "MSTRG.158719.4"; exon_number "2";
chr6	StringTie	exon	395847	395935	1000	+	.	gene_id "MSTRG.158719"; transcript_id "MSTRG.158719.4"; exon_number "3";
chr6	StringTie	exon	397108	397252	1000	+	.	gene_id "MSTRG.158719"; transcript_id "MSTRG.158719.4"; exon_number "4";
chr6	StringTie	exon	398828	398935	1000	+	.	gene_id "MSTRG.158719"; transcript_id "MSTRG.158719.4"; exon_number "5";
chr6	StringTie	exon	401424	401777	1000	+	.	gene_id "MSTRG.158719"; transcript_id "MSTRG.158719.4"; exon_number "6";
chr6	StringTie	exon	405018	405130	1000	+	.	gene_id "MSTRG.158719"; transcript_id "MSTRG.158719.4"; exon_number "7";
chr6	StringTie	exon	406766	411439	1000	+	.	gene_id "MSTRG.158719"; transcript_id "MSTRG.158719.4"; exon_number "8";
chr6	StringTie	transcript	391680	411497	1000	+	.	gene_id "MSTRG.158719"; transcript_id "MSTRG.158719.5";
chr6	StringTie	exon	391680	393368	1000	+	.	gene_id "MSTRG.158719"; transcript_id "MSTRG.158719.5"; exon_number "1";
chr6	StringTie	exon	394821	395007	1000	+	.	gene_id "MSTRG.158719"; transcript_id "MSTRG.158719.5"; exon_number "2";
chr6	StringTie	exon	395487	395546	1000	+	.	gene_id "MSTRG.158719"; transcript_id "MSTRG.158719.5"; exon_number "3";
chr6	StringTie	exon	395847	395935	1000	+	.	gene_id "MSTRG.158719"; transcript_id "MSTRG.158719.5"; exon_number "4";
chr6	StringTie	exon	397111	397252	1000	+	.	gene_id "MSTRG.158719"; transcript_id "MSTRG.158719.5"; exon_number "5";
chr6	StringTie	exon	398828	398935	1000	+	.	gene_id "MSTRG.158719"; transcript_id "MSTRG.158719.5"; exon_number "6";
chr6	StringTie	exon	401424	401777	1000	+	.	gene_id "MSTRG.158719"; transcript_id "MSTRG.158719.5"; exon_number "7";
chr6	StringTie	exon	405018	405130	1000	+	.	gene_id "MSTRG.158719"; transcript_id "MSTRG.158719.5"; exon_number "8";
chr6	StringTie	exon	407455	411497	1000	+	.	gene_id "MSTRG.158719"; transcript_id "MSTRG.158719.5"; exon_number "9";
chr6	StringTie	transcript	391698	411448	1000	+	.	gene_id "MSTRG.158719"; transcript_id "MSTRG.158719.6";
chr6	StringTie	exon	391698	391809	1000	+	.	gene_id "MSTRG.158719"; transcript_id "MSTRG.158719.6"; exon_number "1";
chr6	StringTie	exon	394821	395007	1000	+	.	gene_id "MSTRG.158719"; transcript_id "MSTRG.158719.6"; exon_number "2";
chr6	StringTie	exon	395847	395935	1000	+	.	gene_id "MSTRG.158719"; transcript_id "MSTRG.158719.6"; exon_number "3";
chr6	StringTie	exon	397111	397252	1000	+	.	gene_id "MSTRG.158719"; transcript_id "MSTRG.158719.6"; exon_number "4";
chr6	StringTie	exon	398828	398935	1000	+	.	gene_id "MSTRG.158719"; transcript_id "MSTRG.158719.6"; exon_number "5";
chr6	StringTie	exon	401424	401777	1000	+	.	gene_id "MSTRG.158719"; transcript_id "MSTRG.158719.6"; exon_number "6";
chr6	StringTie	exon	405018	405130	1000	+	.	gene_id "MSTRG.158719"; transcript_id "MSTRG.158719.6"; exon_number "7";
chr6	StringTie	exon	407455	411448	1000	+	.	gene_id "MSTRG.158719"; transcript_id "MSTRG.158719.6"; exon_number "8";
chr6	StringTie	transcript	391702	411600	1000	+	.	gene_id "MSTRG.158719"; transcript_id "MSTRG.158719.7";
chr6	StringTie	exon	391702	393368	1000	+	.	gene_id "MSTRG.158719"; transcript_id "MSTRG.158719.7"; exon_number "1";
chr6	StringTie	exon	394821	395007	1000	+	.	gene_id "MSTRG.158719"; transcript_id "MSTRG.158719.7"; exon_number "2";
chr6	StringTie	exon	395847	395935	1000	+	.	gene_id "MSTRG.158719"; transcript_id "MSTRG.158719.7"; exon_number "3";
chr6	StringTie	exon	397111	397252	1000	+	.	gene_id "MSTRG.158719"; transcript_id "MSTRG.158719.7"; exon_number "4";
chr6	StringTie	exon	398828	398935	1000	+	.	gene_id "MSTRG.158719"; transcript_id "MSTRG.158719.7"; exon_number "5";
chr6	StringTie	exon	401424	401777	1000	+	.	gene_id "MSTRG.158719"; transcript_id "MSTRG.158719.7"; exon_number "6";
chr6	StringTie	exon	405018	405130	1000	+	.	gene_id "MSTRG.158719"; transcript_id "MSTRG.158719.7"; exon_number "7";
chr6	StringTie	exon	407459	411600	1000	+	.	gene_id "MSTRG.158719"; transcript_id "MSTRG.158719.7"; exon_number "8";
chr6	StringTie	transcript	391705	411446	1000	+	.	gene_id "MSTRG.158719"; transcript_id "MSTRG.158719.8";
chr6	StringTie	exon	391705	392519	1000	+	.	gene_id "MSTRG.158719"; transcript_id "MSTRG.158719.8"; exon_number "1";
chr6	StringTie	exon	393098	393368	1000	+	.	gene_id "MSTRG.158719"; transcript_id "MSTRG.158719.8"; exon_number "2";
chr6	StringTie	exon	394821	395007	1000	+	.	gene_id "MSTRG.158719"; transcript_id "MSTRG.158719.8"; exon_number "3";
chr6	StringTie	exon	395847	395935	1000	+	.	gene_id "MSTRG.158719"; transcript_id "MSTRG.158719.8"; exon_number "4";
chr6	StringTie	exon	397108	397252	1000	+	.	gene_id "MSTRG.158719"; transcript_id "MSTRG.158719.8"; exon_number "5";
chr6	StringTie	exon	398828	398935	1000	+	.	gene_id "MSTRG.158719"; transcript_id "MSTRG.158719.8"; exon_number "6";
chr6	StringTie	exon	401424	401777	1000	+	.	gene_id "MSTRG.158719"; transcript_id "MSTRG.158719.8"; exon_number "7";
chr6	StringTie	exon	405018	405130	1000	+	.	gene_id "MSTRG.158719"; transcript_id "MSTRG.158719.8"; exon_number "8";
chr6	StringTie	exon	407455	411446	1000	+	.	gene_id "MSTRG.158719"; transcript_id "MSTRG.158719.8"; exon_number "9";
chr6	StringTie	transcript	391708	411448	1000	+	.	gene_id "MSTRG.158719"; transcript_id "MSTRG.158719.9";
chr6	StringTie	exon	391708	393368	1000	+	.	gene_id "MSTRG.158719"; transcript_id "MSTRG.158719.9"; exon_number "1";
chr6	StringTie	exon	394821	395007	1000	+	.	gene_id "MSTRG.158719"; transcript_id "MSTRG.158719.9"; exon_number "2";
chr6	StringTie	exon	395847	396524	1000	+	.	gene_id "MSTRG.158719"; transcript_id "MSTRG.158719.9"; exon_number "3";
chr6	StringTie	exon	397108	397252	1000	+	.	gene_id "MSTRG.158719"; transcript_id "MSTRG.158719.9"; exon_number "4";
chr6	StringTie	exon	398828	398935	1000	+	.	gene_id "MSTRG.158719"; transcript_id "MSTRG.158719.9"; exon_number "5";
chr6	StringTie	exon	401424	401777	1000	+	.	gene_id "MSTRG.158719"; transcript_id "MSTRG.158719.9"; exon_number "6";
chr6	StringTie	exon	405018	405130	1000	+	.	gene_id "MSTRG.158719"; transcript_id "MSTRG.158719.9"; exon_number "7";
chr6	StringTie	exon	407455	411448	1000	+	.	gene_id "MSTRG.158719"; transcript_id "MSTRG.158719.9"; exon_number "8";
chr1	StringTie	transcript	221327471	221328389	1000	.	.	gene_id "MSTRG.15872"; transcript_id "MSTRG.15872.1";
chr1	StringTie	exon	221327471	221328389	1000	.	.	gene_id "MSTRG.15872"; transcript_id "MSTRG.15872.1"; exon_number "1";
chr6	StringTie	transcript	401578	402624	1000	-	.	gene_id "MSTRG.158720"; transcript_id "MSTRG.158720.1";
chr6	StringTie	exon	401578	401626	1000	-	.	gene_id "MSTRG.158720"; transcript_id "MSTRG.158720.1"; exon_number "1";
chr6	StringTie	exon	402350	402624	1000	-	.	gene_id "MSTRG.158720"; transcript_id "MSTRG.158720.1"; exon_number "2";
chr6	StringTie	transcript	422828	424106	1000	.	.	gene_id "MSTRG.158721"; transcript_id "MSTRG.158721.1";
chr6	StringTie	exon	422828	424106	1000	.	.	gene_id "MSTRG.158721"; transcript_id "MSTRG.158721.1"; exon_number "1";
chr6	StringTie	transcript	424744	425334	1000	+	.	gene_id "MSTRG.158722"; transcript_id "MSTRG.158722.1";
chr6	StringTie	exon	424744	425334	1000	+	.	gene_id "MSTRG.158722"; transcript_id "MSTRG.158722.1"; exon_number "1";
chr6	StringTie	transcript	433045	433857	1000	.	.	gene_id "MSTRG.158723"; transcript_id "MSTRG.158723.1";
chr6	StringTie	exon	433045	433857	1000	.	.	gene_id "MSTRG.158723"; transcript_id "MSTRG.158723.1"; exon_number "1";
chr6	StringTie	transcript	437856	440070	1000	.	.	gene_id "MSTRG.158724"; transcript_id "MSTRG.158724.1";
chr6	StringTie	exon	437856	440070	1000	.	.	gene_id "MSTRG.158724"; transcript_id "MSTRG.158724.1"; exon_number "1";
chr6	StringTie	transcript	442042	447450	1000	.	.	gene_id "MSTRG.158725"; transcript_id "MSTRG.158725.1";
chr6	StringTie	exon	442042	447450	1000	.	.	gene_id "MSTRG.158725"; transcript_id "MSTRG.158725.1"; exon_number "1";
chr6	StringTie	transcript	450443	451638	1000	.	.	gene_id "MSTRG.158726"; transcript_id "MSTRG.158726.1";
chr6	StringTie	exon	450443	451638	1000	.	.	gene_id "MSTRG.158726"; transcript_id "MSTRG.158726.1"; exon_number "1";
chr6	StringTie	transcript	259937	289571	1000	-	.	gene_id "MSTRG.158727"; transcript_id "MSTRG.158727.1";
chr6	StringTie	exon	259937	260101	1000	-	.	gene_id "MSTRG.158727"; transcript_id "MSTRG.158727.1"; exon_number "1";
chr6	StringTie	exon	266495	266533	1000	-	.	gene_id "MSTRG.158727"; transcript_id "MSTRG.158727.1"; exon_number "2";
chr6	StringTie	exon	285321	285384	1000	-	.	gene_id "MSTRG.158727"; transcript_id "MSTRG.158727.1"; exon_number "3";
chr6	StringTie	exon	285915	285988	1000	-	.	gene_id "MSTRG.158727"; transcript_id "MSTRG.158727.1"; exon_number "4";
chr6	StringTie	exon	288401	288657	1000	-	.	gene_id "MSTRG.158727"; transcript_id "MSTRG.158727.1"; exon_number "5";
chr6	StringTie	exon	289442	289571	1000	-	.	gene_id "MSTRG.158727"; transcript_id "MSTRG.158727.1"; exon_number "6";
chr6	StringTie	transcript	265570	292529	1000	-	.	gene_id "MSTRG.158727"; transcript_id "MSTRG.158727.2";
chr6	StringTie	exon	265570	266533	1000	-	.	gene_id "MSTRG.158727"; transcript_id "MSTRG.158727.2"; exon_number "1";
chr6	StringTie	exon	285321	287823	1000	-	.	gene_id "MSTRG.158727"; transcript_id "MSTRG.158727.2"; exon_number "2";
chr6	StringTie	exon	288401	288657	1000	-	.	gene_id "MSTRG.158727"; transcript_id "MSTRG.158727.2"; exon_number "3";
chr6	StringTie	exon	291168	291343	1000	-	.	gene_id "MSTRG.158727"; transcript_id "MSTRG.158727.2"; exon_number "4";
chr6	StringTie	exon	292486	292529	1000	-	.	gene_id "MSTRG.158727"; transcript_id "MSTRG.158727.2"; exon_number "5";
chr6	StringTie	transcript	266858	292086	1000	-	.	gene_id "MSTRG.158727"; transcript_id "MSTRG.158727.3";
chr6	StringTie	exon	266858	267133	1000	-	.	gene_id "MSTRG.158727"; transcript_id "MSTRG.158727.3"; exon_number "1";
chr6	StringTie	exon	285321	287823	1000	-	.	gene_id "MSTRG.158727"; transcript_id "MSTRG.158727.3"; exon_number "2";
chr6	StringTie	exon	288401	292086	1000	-	.	gene_id "MSTRG.158727"; transcript_id "MSTRG.158727.3"; exon_number "3";
chr6	StringTie	transcript	267413	292755	1000	-	.	gene_id "MSTRG.158727"; transcript_id "MSTRG.158727.4";
chr6	StringTie	exon	267413	278155	1000	-	.	gene_id "MSTRG.158727"; transcript_id "MSTRG.158727.4"; exon_number "1";
chr6	StringTie	exon	285321	285384	1000	-	.	gene_id "MSTRG.158727"; transcript_id "MSTRG.158727.4"; exon_number "2";
chr6	StringTie	exon	285915	287823	1000	-	.	gene_id "MSTRG.158727"; transcript_id "MSTRG.158727.4"; exon_number "3";
chr6	StringTie	exon	288401	288657	1000	-	.	gene_id "MSTRG.158727"; transcript_id "MSTRG.158727.4"; exon_number "4";
chr6	StringTie	exon	292486	292755	1000	-	.	gene_id "MSTRG.158727"; transcript_id "MSTRG.158727.4"; exon_number "5";
chr6	StringTie	transcript	275342	291602	1000	-	.	gene_id "MSTRG.158727"; transcript_id "MSTRG.158727.5";
chr6	StringTie	exon	275342	278155	1000	-	.	gene_id "MSTRG.158727"; transcript_id "MSTRG.158727.5"; exon_number "1";
chr6	StringTie	exon	285321	285384	1000	-	.	gene_id "MSTRG.158727"; transcript_id "MSTRG.158727.5"; exon_number "2";
chr6	StringTie	exon	285915	285988	1000	-	.	gene_id "MSTRG.158727"; transcript_id "MSTRG.158727.5"; exon_number "3";
chr6	StringTie	exon	288401	291602	1000	-	.	gene_id "MSTRG.158727"; transcript_id "MSTRG.158727.5"; exon_number "4";
chr6	StringTie	transcript	277527	291623	1000	-	.	gene_id "MSTRG.158727"; transcript_id "MSTRG.158727.6";
chr6	StringTie	exon	277527	278155	1000	-	.	gene_id "MSTRG.158727"; transcript_id "MSTRG.158727.6"; exon_number "1";
chr6	StringTie	exon	285321	287823	1000	-	.	gene_id "MSTRG.158727"; transcript_id "MSTRG.158727.6"; exon_number "2";
chr6	StringTie	exon	288401	288657	1000	-	.	gene_id "MSTRG.158727"; transcript_id "MSTRG.158727.6"; exon_number "3";
chr6	StringTie	exon	291168	291623	1000	-	.	gene_id "MSTRG.158727"; transcript_id "MSTRG.158727.6"; exon_number "4";
chr6	StringTie	transcript	285326	291386	1000	-	.	gene_id "MSTRG.158727"; transcript_id "MSTRG.158727.7";
chr6	StringTie	exon	285326	285384	1000	-	.	gene_id "MSTRG.158727"; transcript_id "MSTRG.158727.7"; exon_number "1";
chr6	StringTie	exon	285915	287823	1000	-	.	gene_id "MSTRG.158727"; transcript_id "MSTRG.158727.7"; exon_number "2";
chr6	StringTie	exon	288401	288657	1000	-	.	gene_id "MSTRG.158727"; transcript_id "MSTRG.158727.7"; exon_number "3";
chr6	StringTie	exon	291168	291386	1000	-	.	gene_id "MSTRG.158727"; transcript_id "MSTRG.158727.7"; exon_number "4";
chr6	StringTie	transcript	285340	289553	1000	-	.	gene_id "MSTRG.158727"; transcript_id "MSTRG.158727.8";
chr6	StringTie	exon	285340	285384	1000	-	.	gene_id "MSTRG.158727"; transcript_id "MSTRG.158727.8"; exon_number "1";
chr6	StringTie	exon	285915	285988	1000	-	.	gene_id "MSTRG.158727"; transcript_id "MSTRG.158727.8"; exon_number "2";
chr6	StringTie	exon	287629	287823	1000	-	.	gene_id "MSTRG.158727"; transcript_id "MSTRG.158727.8"; exon_number "3";
chr6	StringTie	exon	288401	289553	1000	-	.	gene_id "MSTRG.158727"; transcript_id "MSTRG.158727.8"; exon_number "4";
chr6	StringTie	transcript	264228	284645	1000	+	.	gene_id "MSTRG.158728"; transcript_id "MSTRG.158728.1";
chr6	StringTie	exon	264228	264475	1000	+	.	gene_id "MSTRG.158728"; transcript_id "MSTRG.158728.1"; exon_number "1";
chr6	StringTie	exon	281792	284645	1000	+	.	gene_id "MSTRG.158728"; transcript_id "MSTRG.158728.1"; exon_number "2";
chr6	StringTie	transcript	273774	284488	1000	+	.	gene_id "MSTRG.158728"; transcript_id "MSTRG.158728.2";
chr6	StringTie	exon	273774	274222	1000	+	.	gene_id "MSTRG.158728"; transcript_id "MSTRG.158728.2"; exon_number "1";
chr6	StringTie	exon	281792	284488	1000	+	.	gene_id "MSTRG.158728"; transcript_id "MSTRG.158728.2"; exon_number "2";
chr6	StringTie	transcript	275032	284393	1000	+	.	gene_id "MSTRG.158728"; transcript_id "MSTRG.158728.3";
chr6	StringTie	exon	275032	275238	1000	+	.	gene_id "MSTRG.158728"; transcript_id "MSTRG.158728.3"; exon_number "1";
chr6	StringTie	exon	281792	284393	1000	+	.	gene_id "MSTRG.158728"; transcript_id "MSTRG.158728.3"; exon_number "2";
chr6	StringTie	transcript	292097	351355	1000	+	.	gene_id "MSTRG.158729"; transcript_id "ENST00000344450"; gene_name "DUSP22"; ref_gene_id "ENSG00000112679";
chr6	StringTie	exon	292097	292560	1000	+	.	gene_id "MSTRG.158729"; transcript_id "ENST00000344450"; exon_number "1"; gene_name "DUSP22"; ref_gene_id "ENSG00000112679";
chr6	StringTie	exon	304628	304661	1000	+	.	gene_id "MSTRG.158729"; transcript_id "ENST00000344450"; exon_number "2"; gene_name "DUSP22"; ref_gene_id "ENSG00000112679";
chr6	StringTie	exon	311880	311962	1000	+	.	gene_id "MSTRG.158729"; transcript_id "ENST00000344450"; exon_number "3"; gene_name "DUSP22"; ref_gene_id "ENSG00000112679";
chr6	StringTie	exon	335114	335163	1000	+	.	gene_id "MSTRG.158729"; transcript_id "ENST00000344450"; exon_number "4"; gene_name "DUSP22"; ref_gene_id "ENSG00000112679";
chr6	StringTie	exon	345854	345928	1000	+	.	gene_id "MSTRG.158729"; transcript_id "ENST00000344450"; exon_number "5"; gene_name "DUSP22"; ref_gene_id "ENSG00000112679";
chr6	StringTie	exon	348103	348274	1000	+	.	gene_id "MSTRG.158729"; transcript_id "ENST00000344450"; exon_number "6"; gene_name "DUSP22"; ref_gene_id "ENSG00000112679";
chr6	StringTie	exon	348769	348841	1000	+	.	gene_id "MSTRG.158729"; transcript_id "ENST00000344450"; exon_number "7"; gene_name "DUSP22"; ref_gene_id "ENSG00000112679";
chr6	StringTie	exon	350822	351355	1000	+	.	gene_id "MSTRG.158729"; transcript_id "ENST00000344450"; exon_number "8"; gene_name "DUSP22"; ref_gene_id "ENSG00000112679";
chr6	StringTie	transcript	292462	351353	1000	+	.	gene_id "MSTRG.158729"; transcript_id "ENST00000419235"; gene_name "DUSP22"; ref_gene_id "ENSG00000112679";
chr6	StringTie	exon	292462	292560	1000	+	.	gene_id "MSTRG.158729"; transcript_id "ENST00000419235"; exon_number "1"; gene_name "DUSP22"; ref_gene_id "ENSG00000112679";
chr6	StringTie	exon	304628	304661	1000	+	.	gene_id "MSTRG.158729"; transcript_id "ENST00000419235"; exon_number "2"; gene_name "DUSP22"; ref_gene_id "ENSG00000112679";
chr6	StringTie	exon	311880	311962	1000	+	.	gene_id "MSTRG.158729"; transcript_id "ENST00000419235"; exon_number "3"; gene_name "DUSP22"; ref_gene_id "ENSG00000112679";
chr6	StringTie	exon	335114	335163	1000	+	.	gene_id "MSTRG.158729"; transcript_id "ENST00000419235"; exon_number "4"; gene_name "DUSP22"; ref_gene_id "ENSG00000112679";
chr6	StringTie	exon	345854	345928	1000	+	.	gene_id "MSTRG.158729"; transcript_id "ENST00000419235"; exon_number "5"; gene_name "DUSP22"; ref_gene_id "ENSG00000112679";
chr6	StringTie	exon	348103	348274	1000	+	.	gene_id "MSTRG.158729"; transcript_id "ENST00000419235"; exon_number "6"; gene_name "DUSP22"; ref_gene_id "ENSG00000112679";
chr6	StringTie	exon	348769	351353	1000	+	.	gene_id "MSTRG.158729"; transcript_id "ENST00000419235"; exon_number "7"; gene_name "DUSP22"; ref_gene_id "ENSG00000112679";
chr6	StringTie	transcript	292520	348269	1000	+	.	gene_id "MSTRG.158729"; transcript_id "ENST00000603005"; gene_name "DUSP22"; ref_gene_id "ENSG00000112679";
chr6	StringTie	exon	292520	292560	1000	+	.	gene_id "MSTRG.158729"; transcript_id "ENST00000603005"; exon_number "1"; gene_name "DUSP22"; ref_gene_id "ENSG00000112679";
chr6	StringTie	exon	304628	304661	1000	+	.	gene_id "MSTRG.158729"; transcript_id "ENST00000603005"; exon_number "2"; gene_name "DUSP22"; ref_gene_id "ENSG00000112679";
chr6	StringTie	exon	311880	311914	1000	+	.	gene_id "MSTRG.158729"; transcript_id "ENST00000603005"; exon_number "3"; gene_name "DUSP22"; ref_gene_id "ENSG00000112679";
chr6	StringTie	exon	345854	345928	1000	+	.	gene_id "MSTRG.158729"; transcript_id "ENST00000603005"; exon_number "4"; gene_name "DUSP22"; ref_gene_id "ENSG00000112679";
chr6	StringTie	exon	348103	348269	1000	+	.	gene_id "MSTRG.158729"; transcript_id "ENST00000603005"; exon_number "5"; gene_name "DUSP22"; ref_gene_id "ENSG00000112679";
chr6	StringTie	transcript	319926	345912	1000	+	.	gene_id "MSTRG.158729"; transcript_id "ENST00000603290"; gene_name "DUSP22"; ref_gene_id "ENSG00000112679";
chr6	StringTie	exon	319926	320364	1000	+	.	gene_id "MSTRG.158729"; transcript_id "ENST00000603290"; exon_number "1"; gene_name "DUSP22"; ref_gene_id "ENSG00000112679";
chr6	StringTie	exon	335114	335163	1000	+	.	gene_id "MSTRG.158729"; transcript_id "ENST00000603290"; exon_number "2"; gene_name "DUSP22"; ref_gene_id "ENSG00000112679";
chr6	StringTie	exon	345854	345912	1000	+	.	gene_id "MSTRG.158729"; transcript_id "ENST00000603290"; exon_number "3"; gene_name "DUSP22"; ref_gene_id "ENSG00000112679";
chr6	StringTie	transcript	291630	348194	1000	+	.	gene_id "MSTRG.158729"; transcript_id "ENST00000603296"; gene_name "DUSP22"; ref_gene_id "ENSG00000112679";
chr6	StringTie	exon	291630	291700	1000	+	.	gene_id "MSTRG.158729"; transcript_id "ENST00000603296"; exon_number "1"; gene_name "DUSP22"; ref_gene_id "ENSG00000112679";
chr6	StringTie	exon	304628	304661	1000	+	.	gene_id "MSTRG.158729"; transcript_id "ENST00000603296"; exon_number "2"; gene_name "DUSP22"; ref_gene_id "ENSG00000112679";
chr6	StringTie	exon	311880	311962	1000	+	.	gene_id "MSTRG.158729"; transcript_id "ENST00000603296"; exon_number "3"; gene_name "DUSP22"; ref_gene_id "ENSG00000112679";
chr6	StringTie	exon	335114	335163	1000	+	.	gene_id "MSTRG.158729"; transcript_id "ENST00000603296"; exon_number "4"; gene_name "DUSP22"; ref_gene_id "ENSG00000112679";
chr6	StringTie	exon	345854	345928	1000	+	.	gene_id "MSTRG.158729"; transcript_id "ENST00000603296"; exon_number "5"; gene_name "DUSP22"; ref_gene_id "ENSG00000112679";
chr6	StringTie	exon	348103	348194	1000	+	.	gene_id "MSTRG.158729"; transcript_id "ENST00000603296"; exon_number "6"; gene_name "DUSP22"; ref_gene_id "ENSG00000112679";
chr6	StringTie	transcript	292274	348954	1000	+	.	gene_id "MSTRG.158729"; transcript_id "ENST00000603453"; gene_name "DUSP22"; ref_gene_id "ENSG00000112679";
chr6	StringTie	exon	292274	292560	1000	+	.	gene_id "MSTRG.158729"; transcript_id "ENST00000603453"; exon_number "1"; gene_name "DUSP22"; ref_gene_id "ENSG00000112679";
chr6	StringTie	exon	304628	304661	1000	+	.	gene_id "MSTRG.158729"; transcript_id "ENST00000603453"; exon_number "2"; gene_name "DUSP22"; ref_gene_id "ENSG00000112679";
chr6	StringTie	exon	335114	335163	1000	+	.	gene_id "MSTRG.158729"; transcript_id "ENST00000603453"; exon_number "3"; gene_name "DUSP22"; ref_gene_id "ENSG00000112679";
chr6	StringTie	exon	345854	345928	1000	+	.	gene_id "MSTRG.158729"; transcript_id "ENST00000603453"; exon_number "4"; gene_name "DUSP22"; ref_gene_id "ENSG00000112679";
chr6	StringTie	exon	348103	348274	1000	+	.	gene_id "MSTRG.158729"; transcript_id "ENST00000603453"; exon_number "5"; gene_name "DUSP22"; ref_gene_id "ENSG00000112679";
chr6	StringTie	exon	348769	348954	1000	+	.	gene_id "MSTRG.158729"; transcript_id "ENST00000603453"; exon_number "6"; gene_name "DUSP22"; ref_gene_id "ENSG00000112679";
chr6	StringTie	transcript	292540	350950	1000	+	.	gene_id "MSTRG.158729"; transcript_id "ENST00000603726"; gene_name "DUSP22"; ref_gene_id "ENSG00000112679";
chr6	StringTie	exon	292540	292560	1000	+	.	gene_id "MSTRG.158729"; transcript_id "ENST00000603726"; exon_number "1"; gene_name "DUSP22"; ref_gene_id "ENSG00000112679";
chr6	StringTie	exon	304628	304661	1000	+	.	gene_id "MSTRG.158729"; transcript_id "ENST00000603726"; exon_number "2"; gene_name "DUSP22"; ref_gene_id "ENSG00000112679";
chr6	StringTie	exon	311880	311962	1000	+	.	gene_id "MSTRG.158729"; transcript_id "ENST00000603726"; exon_number "3"; gene_name "DUSP22"; ref_gene_id "ENSG00000112679";
chr6	StringTie	exon	345854	345928	1000	+	.	gene_id "MSTRG.158729"; transcript_id "ENST00000603726"; exon_number "4"; gene_name "DUSP22"; ref_gene_id "ENSG00000112679";
chr6	StringTie	exon	348103	348274	1000	+	.	gene_id "MSTRG.158729"; transcript_id "ENST00000603726"; exon_number "5"; gene_name "DUSP22"; ref_gene_id "ENSG00000112679";
chr6	StringTie	exon	348769	348841	1000	+	.	gene_id "MSTRG.158729"; transcript_id "ENST00000603726"; exon_number "6"; gene_name "DUSP22"; ref_gene_id "ENSG00000112679";
chr6	StringTie	exon	350822	350950	1000	+	.	gene_id "MSTRG.158729"; transcript_id "ENST00000603726"; exon_number "7"; gene_name "DUSP22"; ref_gene_id "ENSG00000112679";
chr6	StringTie	transcript	292462	349471	1000	+	.	gene_id "MSTRG.158729"; transcript_id "ENST00000603795"; gene_name "DUSP22"; ref_gene_id "ENSG00000112679";
chr6	StringTie	exon	292462	292560	1000	+	.	gene_id "MSTRG.158729"; transcript_id "ENST00000603795"; exon_number "1"; gene_name "DUSP22"; ref_gene_id "ENSG00000112679";
chr6	StringTie	exon	304628	304661	1000	+	.	gene_id "MSTRG.158729"; transcript_id "ENST00000603795"; exon_number "2"; gene_name "DUSP22"; ref_gene_id "ENSG00000112679";
chr6	StringTie	exon	311880	311962	1000	+	.	gene_id "MSTRG.158729"; transcript_id "ENST00000603795"; exon_number "3"; gene_name "DUSP22"; ref_gene_id "ENSG00000112679";
chr6	StringTie	exon	345854	345928	1000	+	.	gene_id "MSTRG.158729"; transcript_id "ENST00000603795"; exon_number "4"; gene_name "DUSP22"; ref_gene_id "ENSG00000112679";
chr6	StringTie	exon	348103	348274	1000	+	.	gene_id "MSTRG.158729"; transcript_id "ENST00000603795"; exon_number "5"; gene_name "DUSP22"; ref_gene_id "ENSG00000112679";
chr6	StringTie	exon	348769	349471	1000	+	.	gene_id "MSTRG.158729"; transcript_id "ENST00000603795"; exon_number "6"; gene_name "DUSP22"; ref_gene_id "ENSG00000112679";
chr6	StringTie	transcript	292384	348232	1000	+	.	gene_id "MSTRG.158729"; transcript_id "ENST00000603881"; gene_name "DUSP22"; ref_gene_id "ENSG00000112679";
chr6	StringTie	exon	292384	292560	1000	+	.	gene_id "MSTRG.158729"; transcript_id "ENST00000603881"; exon_number "1"; gene_name "DUSP22"; ref_gene_id "ENSG00000112679";
chr6	StringTie	exon	311880	311962	1000	+	.	gene_id "MSTRG.158729"; transcript_id "ENST00000603881"; exon_number "2"; gene_name "DUSP22"; ref_gene_id "ENSG00000112679";
chr6	StringTie	exon	345854	345928	1000	+	.	gene_id "MSTRG.158729"; transcript_id "ENST00000603881"; exon_number "3"; gene_name "DUSP22"; ref_gene_id "ENSG00000112679";
chr6	StringTie	exon	348103	348232	1000	+	.	gene_id "MSTRG.158729"; transcript_id "ENST00000603881"; exon_number "4"; gene_name "DUSP22"; ref_gene_id "ENSG00000112679";
chr6	StringTie	transcript	337039	348908	1000	+	.	gene_id "MSTRG.158729"; transcript_id "ENST00000604914"; gene_name "DUSP22"; ref_gene_id "ENSG00000112679";
chr6	StringTie	exon	337039	337187	1000	+	.	gene_id "MSTRG.158729"; transcript_id "ENST00000604914"; exon_number "1"; gene_name "DUSP22"; ref_gene_id "ENSG00000112679";
chr6	StringTie	exon	345854	345928	1000	+	.	gene_id "MSTRG.158729"; transcript_id "ENST00000604914"; exon_number "2"; gene_name "DUSP22"; ref_gene_id "ENSG00000112679";
chr6	StringTie	exon	348103	348274	1000	+	.	gene_id "MSTRG.158729"; transcript_id "ENST00000604914"; exon_number "3"; gene_name "DUSP22"; ref_gene_id "ENSG00000112679";
chr6	StringTie	exon	348769	348908	1000	+	.	gene_id "MSTRG.158729"; transcript_id "ENST00000604914"; exon_number "4"; gene_name "DUSP22"; ref_gene_id "ENSG00000112679";
chr6	StringTie	transcript	325167	351353	1000	+	.	gene_id "MSTRG.158729"; transcript_id "ENST00000604971"; gene_name "DUSP22"; ref_gene_id "ENSG00000112679";
chr6	StringTie	exon	325167	326158	1000	+	.	gene_id "MSTRG.158729"; transcript_id "ENST00000604971"; exon_number "1"; gene_name "DUSP22"; ref_gene_id "ENSG00000112679";
chr6	StringTie	exon	345854	345928	1000	+	.	gene_id "MSTRG.158729"; transcript_id "ENST00000604971"; exon_number "2"; gene_name "DUSP22"; ref_gene_id "ENSG00000112679";
chr6	StringTie	exon	348103	348274	1000	+	.	gene_id "MSTRG.158729"; transcript_id "ENST00000604971"; exon_number "3"; gene_name "DUSP22"; ref_gene_id "ENSG00000112679";
chr6	StringTie	exon	348769	351353	1000	+	.	gene_id "MSTRG.158729"; transcript_id "ENST00000604971"; exon_number "4"; gene_name "DUSP22"; ref_gene_id "ENSG00000112679";
chr6	StringTie	transcript	338006	350928	1000	+	.	gene_id "MSTRG.158729"; transcript_id "ENST00000604988"; gene_name "DUSP22"; ref_gene_id "ENSG00000112679";
chr6	StringTie	exon	338006	338081	1000	+	.	gene_id "MSTRG.158729"; transcript_id "ENST00000604988"; exon_number "1"; gene_name "DUSP22"; ref_gene_id "ENSG00000112679";
chr6	StringTie	exon	345854	345928	1000	+	.	gene_id "MSTRG.158729"; transcript_id "ENST00000604988"; exon_number "2"; gene_name "DUSP22"; ref_gene_id "ENSG00000112679";
chr6	StringTie	exon	348103	348274	1000	+	.	gene_id "MSTRG.158729"; transcript_id "ENST00000604988"; exon_number "3"; gene_name "DUSP22"; ref_gene_id "ENSG00000112679";
chr6	StringTie	exon	348769	348841	1000	+	.	gene_id "MSTRG.158729"; transcript_id "ENST00000604988"; exon_number "4"; gene_name "DUSP22"; ref_gene_id "ENSG00000112679";
chr6	StringTie	exon	350822	350928	1000	+	.	gene_id "MSTRG.158729"; transcript_id "ENST00000604988"; exon_number "5"; gene_name "DUSP22"; ref_gene_id "ENSG00000112679";
chr6	StringTie	transcript	292477	349057	1000	+	.	gene_id "MSTRG.158729"; transcript_id "ENST00000605035"; gene_name "DUSP22"; ref_gene_id "ENSG00000112679";
chr6	StringTie	exon	292477	292560	1000	+	.	gene_id "MSTRG.158729"; transcript_id "ENST00000605035"; exon_number "1"; gene_name "DUSP22"; ref_gene_id "ENSG00000112679";
chr6	StringTie	exon	304628	304661	1000	+	.	gene_id "MSTRG.158729"; transcript_id "ENST00000605035"; exon_number "2"; gene_name "DUSP22"; ref_gene_id "ENSG00000112679";
chr6	StringTie	exon	311880	311962	1000	+	.	gene_id "MSTRG.158729"; transcript_id "ENST00000605035"; exon_number "3"; gene_name "DUSP22"; ref_gene_id "ENSG00000112679";
chr6	StringTie	exon	345854	345928	1000	+	.	gene_id "MSTRG.158729"; transcript_id "ENST00000605035"; exon_number "4"; gene_name "DUSP22"; ref_gene_id "ENSG00000112679";
chr6	StringTie	exon	348103	349057	1000	+	.	gene_id "MSTRG.158729"; transcript_id "ENST00000605035"; exon_number "5"; gene_name "DUSP22"; ref_gene_id "ENSG00000112679";
chr6	StringTie	transcript	292275	349102	1000	+	.	gene_id "MSTRG.158729"; transcript_id "ENST00000605315"; gene_name "DUSP22"; ref_gene_id "ENSG00000112679";
chr6	StringTie	exon	292275	292560	1000	+	.	gene_id "MSTRG.158729"; transcript_id "ENST00000605315"; exon_number "1"; gene_name "DUSP22"; ref_gene_id "ENSG00000112679";
chr6	StringTie	exon	345854	345928	1000	+	.	gene_id "MSTRG.158729"; transcript_id "ENST00000605315"; exon_number "2"; gene_name "DUSP22"; ref_gene_id "ENSG00000112679";
chr6	StringTie	exon	348103	348274	1000	+	.	gene_id "MSTRG.158729"; transcript_id "ENST00000605315"; exon_number "3"; gene_name "DUSP22"; ref_gene_id "ENSG00000112679";
chr6	StringTie	exon	348769	349102	1000	+	.	gene_id "MSTRG.158729"; transcript_id "ENST00000605315"; exon_number "4"; gene_name "DUSP22"; ref_gene_id "ENSG00000112679";
chr6	StringTie	transcript	319952	348161	1000	+	.	gene_id "MSTRG.158729"; transcript_id "ENST00000605391"; gene_name "DUSP22"; ref_gene_id "ENSG00000112679";
chr6	StringTie	exon	319952	320364	1000	+	.	gene_id "MSTRG.158729"; transcript_id "ENST00000605391"; exon_number "1"; gene_name "DUSP22"; ref_gene_id "ENSG00000112679";
chr6	StringTie	exon	345854	345928	1000	+	.	gene_id "MSTRG.158729"; transcript_id "ENST00000605391"; exon_number "2"; gene_name "DUSP22"; ref_gene_id "ENSG00000112679";
chr6	StringTie	exon	348103	348161	1000	+	.	gene_id "MSTRG.158729"; transcript_id "ENST00000605391"; exon_number "3"; gene_name "DUSP22"; ref_gene_id "ENSG00000112679";
chr6	StringTie	transcript	292479	348496	1000	+	.	gene_id "MSTRG.158729"; transcript_id "ENST00000605863"; gene_name "DUSP22"; ref_gene_id "ENSG00000112679";
chr6	StringTie	exon	292479	292560	1000	+	.	gene_id "MSTRG.158729"; transcript_id "ENST00000605863"; exon_number "1"; gene_name "DUSP22"; ref_gene_id "ENSG00000112679";
chr6	StringTie	exon	345854	345928	1000	+	.	gene_id "MSTRG.158729"; transcript_id "ENST00000605863"; exon_number "2"; gene_name "DUSP22"; ref_gene_id "ENSG00000112679";
chr6	StringTie	exon	348103	348496	1000	+	.	gene_id "MSTRG.158729"; transcript_id "ENST00000605863"; exon_number "3"; gene_name "DUSP22"; ref_gene_id "ENSG00000112679";
chr6	StringTie	transcript	285404	360869	1000	+	.	gene_id "MSTRG.158729"; transcript_id "MSTRG.158729.1";
chr6	StringTie	exon	285404	292560	1000	+	.	gene_id "MSTRG.158729"; transcript_id "MSTRG.158729.1"; exon_number "1";
chr6	StringTie	exon	304628	304661	1000	+	.	gene_id "MSTRG.158729"; transcript_id "MSTRG.158729.1"; exon_number "2";
chr6	StringTie	exon	335114	335163	1000	+	.	gene_id "MSTRG.158729"; transcript_id "MSTRG.158729.1"; exon_number "3";
chr6	StringTie	exon	345854	345928	1000	+	.	gene_id "MSTRG.158729"; transcript_id "MSTRG.158729.1"; exon_number "4";
chr6	StringTie	exon	348103	348274	1000	+	.	gene_id "MSTRG.158729"; transcript_id "MSTRG.158729.1"; exon_number "5";
chr6	StringTie	exon	348769	348841	1000	+	.	gene_id "MSTRG.158729"; transcript_id "MSTRG.158729.1"; exon_number "6";
chr6	StringTie	exon	350822	360869	1000	+	.	gene_id "MSTRG.158729"; transcript_id "MSTRG.158729.1"; exon_number "7";
chr6	StringTie	transcript	291548	351662	1000	+	.	gene_id "MSTRG.158729"; transcript_id "MSTRG.158729.10";
chr6	StringTie	exon	291548	292560	1000	+	.	gene_id "MSTRG.158729"; transcript_id "MSTRG.158729.10"; exon_number "1";
chr6	StringTie	exon	304628	304661	1000	+	.	gene_id "MSTRG.158729"; transcript_id "MSTRG.158729.10"; exon_number "2";
chr6	StringTie	exon	311880	311962	1000	+	.	gene_id "MSTRG.158729"; transcript_id "MSTRG.158729.10"; exon_number "3";
chr6	StringTie	exon	335114	335163	1000	+	.	gene_id "MSTRG.158729"; transcript_id "MSTRG.158729.10"; exon_number "4";
chr6	StringTie	exon	345854	345928	1000	+	.	gene_id "MSTRG.158729"; transcript_id "MSTRG.158729.10"; exon_number "5";
chr6	StringTie	exon	348103	348265	1000	+	.	gene_id "MSTRG.158729"; transcript_id "MSTRG.158729.10"; exon_number "6";
chr6	StringTie	exon	348769	351662	1000	+	.	gene_id "MSTRG.158729"; transcript_id "MSTRG.158729.10"; exon_number "7";
chr6	StringTie	transcript	291613	360222	1000	+	.	gene_id "MSTRG.158729"; transcript_id "MSTRG.158729.11";
chr6	StringTie	exon	291613	292560	1000	+	.	gene_id "MSTRG.158729"; transcript_id "MSTRG.158729.11"; exon_number "1";
chr6	StringTie	exon	304628	304661	1000	+	.	gene_id "MSTRG.158729"; transcript_id "MSTRG.158729.11"; exon_number "2";
chr6	StringTie	exon	311880	311914	1000	+	.	gene_id "MSTRG.158729"; transcript_id "MSTRG.158729.11"; exon_number "3";
chr6	StringTie	exon	345854	345928	1000	+	.	gene_id "MSTRG.158729"; transcript_id "MSTRG.158729.11"; exon_number "4";
chr6	StringTie	exon	348103	348274	1000	+	.	gene_id "MSTRG.158729"; transcript_id "MSTRG.158729.11"; exon_number "5";
chr6	StringTie	exon	348769	348841	1000	+	.	gene_id "MSTRG.158729"; transcript_id "MSTRG.158729.11"; exon_number "6";
chr6	StringTie	exon	350822	360222	1000	+	.	gene_id "MSTRG.158729"; transcript_id "MSTRG.158729.11"; exon_number "7";
chr6	StringTie	transcript	291631	360313	1000	+	.	gene_id "MSTRG.158729"; transcript_id "MSTRG.158729.13";
chr6	StringTie	exon	291631	292560	1000	+	.	gene_id "MSTRG.158729"; transcript_id "MSTRG.158729.13"; exon_number "1";
chr6	StringTie	exon	304628	304661	1000	+	.	gene_id "MSTRG.158729"; transcript_id "MSTRG.158729.13"; exon_number "2";
chr6	StringTie	exon	311880	311914	1000	+	.	gene_id "MSTRG.158729"; transcript_id "MSTRG.158729.13"; exon_number "3";
chr6	StringTie	exon	335114	335163	1000	+	.	gene_id "MSTRG.158729"; transcript_id "MSTRG.158729.13"; exon_number "4";
chr6	StringTie	exon	345854	345928	1000	+	.	gene_id "MSTRG.158729"; transcript_id "MSTRG.158729.13"; exon_number "5";
chr6	StringTie	exon	348103	348274	1000	+	.	gene_id "MSTRG.158729"; transcript_id "MSTRG.158729.13"; exon_number "6";
chr6	StringTie	exon	348769	348841	1000	+	.	gene_id "MSTRG.158729"; transcript_id "MSTRG.158729.13"; exon_number "7";
chr6	StringTie	exon	350822	360313	1000	+	.	gene_id "MSTRG.158729"; transcript_id "MSTRG.158729.13"; exon_number "8";
chr6	StringTie	transcript	291661	351353	1000	+	.	gene_id "MSTRG.158729"; transcript_id "MSTRG.158729.14";
chr6	StringTie	exon	291661	292560	1000	+	.	gene_id "MSTRG.158729"; transcript_id "MSTRG.158729.14"; exon_number "1";
chr6	StringTie	exon	304628	304661	1000	+	.	gene_id "MSTRG.158729"; transcript_id "MSTRG.158729.14"; exon_number "2";
chr6	StringTie	exon	311880	311962	1000	+	.	gene_id "MSTRG.158729"; transcript_id "MSTRG.158729.14"; exon_number "3";
chr6	StringTie	exon	323868	326158	1000	+	.	gene_id "MSTRG.158729"; transcript_id "MSTRG.158729.14"; exon_number "4";
chr6	StringTie	exon	345854	345928	1000	+	.	gene_id "MSTRG.158729"; transcript_id "MSTRG.158729.14"; exon_number "5";
chr6	StringTie	exon	348103	348274	1000	+	.	gene_id "MSTRG.158729"; transcript_id "MSTRG.158729.14"; exon_number "6";
chr6	StringTie	exon	348769	351353	1000	+	.	gene_id "MSTRG.158729"; transcript_id "MSTRG.158729.14"; exon_number "7";
chr6	StringTie	transcript	291881	351355	1000	+	.	gene_id "MSTRG.158729"; transcript_id "MSTRG.158729.15";
chr6	StringTie	exon	291881	292560	1000	+	.	gene_id "MSTRG.158729"; transcript_id "MSTRG.158729.15"; exon_number "1";
chr6	StringTie	exon	304628	304661	1000	+	.	gene_id "MSTRG.158729"; transcript_id "MSTRG.158729.15"; exon_number "2";
chr6	StringTie	exon	311880	311961	1000	+	.	gene_id "MSTRG.158729"; transcript_id "MSTRG.158729.15"; exon_number "3";
chr6	StringTie	exon	335110	335163	1000	+	.	gene_id "MSTRG.158729"; transcript_id "MSTRG.158729.15"; exon_number "4";
chr6	StringTie	exon	345854	345928	1000	+	.	gene_id "MSTRG.158729"; transcript_id "MSTRG.158729.15"; exon_number "5";
chr6	StringTie	exon	348103	348274	1000	+	.	gene_id "MSTRG.158729"; transcript_id "MSTRG.158729.15"; exon_number "6";
chr6	StringTie	exon	348769	348841	1000	+	.	gene_id "MSTRG.158729"; transcript_id "MSTRG.158729.15"; exon_number "7";
chr6	StringTie	exon	350822	351355	1000	+	.	gene_id "MSTRG.158729"; transcript_id "MSTRG.158729.15"; exon_number "8";
chr6	StringTie	transcript	292030	360221	1000	+	.	gene_id "MSTRG.158729"; transcript_id "MSTRG.158729.16";
chr6	StringTie	exon	292030	292560	1000	+	.	gene_id "MSTRG.158729"; transcript_id "MSTRG.158729.16"; exon_number "1";
chr6	StringTie	exon	304628	304661	1000	+	.	gene_id "MSTRG.158729"; transcript_id "MSTRG.158729.16"; exon_number "2";
chr6	StringTie	exon	311880	311962	1000	+	.	gene_id "MSTRG.158729"; transcript_id "MSTRG.158729.16"; exon_number "3";
chr6	StringTie	exon	329935	330016	1000	+	.	gene_id "MSTRG.158729"; transcript_id "MSTRG.158729.16"; exon_number "4";
chr6	StringTie	exon	335114	335163	1000	+	.	gene_id "MSTRG.158729"; transcript_id "MSTRG.158729.16"; exon_number "5";
chr6	StringTie	exon	345854	345928	1000	+	.	gene_id "MSTRG.158729"; transcript_id "MSTRG.158729.16"; exon_number "6";
chr6	StringTie	exon	348103	348274	1000	+	.	gene_id "MSTRG.158729"; transcript_id "MSTRG.158729.16"; exon_number "7";
chr6	StringTie	exon	348769	360221	1000	+	.	gene_id "MSTRG.158729"; transcript_id "MSTRG.158729.16"; exon_number "8";
chr6	StringTie	transcript	292033	351393	1000	+	.	gene_id "MSTRG.158729"; transcript_id "MSTRG.158729.17";
chr6	StringTie	exon	292033	292560	1000	+	.	gene_id "MSTRG.158729"; transcript_id "MSTRG.158729.17"; exon_number "1";
chr6	StringTie	exon	304628	304661	1000	+	.	gene_id "MSTRG.158729"; transcript_id "MSTRG.158729.17"; exon_number "2";
chr6	StringTie	exon	311880	311962	1000	+	.	gene_id "MSTRG.158729"; transcript_id "MSTRG.158729.17"; exon_number "3";
chr6	StringTie	exon	324695	327043	1000	+	.	gene_id "MSTRG.158729"; transcript_id "MSTRG.158729.17"; exon_number "4";
chr6	StringTie	exon	335114	335163	1000	+	.	gene_id "MSTRG.158729"; transcript_id "MSTRG.158729.17"; exon_number "5";
chr6	StringTie	exon	345854	345928	1000	+	.	gene_id "MSTRG.158729"; transcript_id "MSTRG.158729.17"; exon_number "6";
chr6	StringTie	exon	348103	348274	1000	+	.	gene_id "MSTRG.158729"; transcript_id "MSTRG.158729.17"; exon_number "7";
chr6	StringTie	exon	348769	348841	1000	+	.	gene_id "MSTRG.158729"; transcript_id "MSTRG.158729.17"; exon_number "8";
chr6	StringTie	exon	350822	351393	1000	+	.	gene_id "MSTRG.158729"; transcript_id "MSTRG.158729.17"; exon_number "9";
chr6	StringTie	transcript	292035	324811	1000	+	.	gene_id "MSTRG.158729"; transcript_id "MSTRG.158729.18";
chr6	StringTie	exon	292035	292560	1000	+	.	gene_id "MSTRG.158729"; transcript_id "MSTRG.158729.18"; exon_number "1";
chr6	StringTie	exon	304628	304661	1000	+	.	gene_id "MSTRG.158729"; transcript_id "MSTRG.158729.18"; exon_number "2";
chr6	StringTie	exon	311880	311962	1000	+	.	gene_id "MSTRG.158729"; transcript_id "MSTRG.158729.18"; exon_number "3";
chr6	StringTie	exon	324702	324811	1000	+	.	gene_id "MSTRG.158729"; transcript_id "MSTRG.158729.18"; exon_number "4";
chr6	StringTie	transcript	292041	351443	1000	+	.	gene_id "MSTRG.158729"; transcript_id "MSTRG.158729.19";
chr6	StringTie	exon	292041	292560	1000	+	.	gene_id "MSTRG.158729"; transcript_id "MSTRG.158729.19"; exon_number "1";
chr6	StringTie	exon	304628	304661	1000	+	.	gene_id "MSTRG.158729"; transcript_id "MSTRG.158729.19"; exon_number "2";
chr6	StringTie	exon	311880	311962	1000	+	.	gene_id "MSTRG.158729"; transcript_id "MSTRG.158729.19"; exon_number "3";
chr6	StringTie	exon	323868	324666	1000	+	.	gene_id "MSTRG.158729"; transcript_id "MSTRG.158729.19"; exon_number "4";
chr6	StringTie	exon	326755	327187	1000	+	.	gene_id "MSTRG.158729"; transcript_id "MSTRG.158729.19"; exon_number "5";
chr6	StringTie	exon	335114	335163	1000	+	.	gene_id "MSTRG.158729"; transcript_id "MSTRG.158729.19"; exon_number "6";
chr6	StringTie	exon	345854	345928	1000	+	.	gene_id "MSTRG.158729"; transcript_id "MSTRG.158729.19"; exon_number "7";
chr6	StringTie	exon	348103	348274	1000	+	.	gene_id "MSTRG.158729"; transcript_id "MSTRG.158729.19"; exon_number "8";
chr6	StringTie	exon	348769	348841	1000	+	.	gene_id "MSTRG.158729"; transcript_id "MSTRG.158729.19"; exon_number "9";
chr6	StringTie	exon	350822	351443	1000	+	.	gene_id "MSTRG.158729"; transcript_id "MSTRG.158729.19"; exon_number "10";
chr6	StringTie	transcript	285510	384306	1000	+	.	gene_id "MSTRG.158729"; transcript_id "MSTRG.158729.2";
chr6	StringTie	exon	285510	286266	1000	+	.	gene_id "MSTRG.158729"; transcript_id "MSTRG.158729.2"; exon_number "1";
chr6	StringTie	exon	290576	292560	1000	+	.	gene_id "MSTRG.158729"; transcript_id "MSTRG.158729.2"; exon_number "2";
chr6	StringTie	exon	304628	304661	1000	+	.	gene_id "MSTRG.158729"; transcript_id "MSTRG.158729.2"; exon_number "3";
chr6	StringTie	exon	311880	311962	1000	+	.	gene_id "MSTRG.158729"; transcript_id "MSTRG.158729.2"; exon_number "4";
chr6	StringTie	exon	335114	335163	1000	+	.	gene_id "MSTRG.158729"; transcript_id "MSTRG.158729.2"; exon_number "5";
chr6	StringTie	exon	345854	345928	1000	+	.	gene_id "MSTRG.158729"; transcript_id "MSTRG.158729.2"; exon_number "6";
chr6	StringTie	exon	348103	348274	1000	+	.	gene_id "MSTRG.158729"; transcript_id "MSTRG.158729.2"; exon_number "7";
chr6	StringTie	exon	348769	348841	1000	+	.	gene_id "MSTRG.158729"; transcript_id "MSTRG.158729.2"; exon_number "8";
chr6	StringTie	exon	350822	369866	1000	+	.	gene_id "MSTRG.158729"; transcript_id "MSTRG.158729.2"; exon_number "9";
chr6	StringTie	exon	378667	384306	1000	+	.	gene_id "MSTRG.158729"; transcript_id "MSTRG.158729.2"; exon_number "10";
chr6	StringTie	transcript	292041	351360	1000	+	.	gene_id "MSTRG.158729"; transcript_id "MSTRG.158729.20";
chr6	StringTie	exon	292041	292560	1000	+	.	gene_id "MSTRG.158729"; transcript_id "MSTRG.158729.20"; exon_number "1";
chr6	StringTie	exon	304628	304661	1000	+	.	gene_id "MSTRG.158729"; transcript_id "MSTRG.158729.20"; exon_number "2";
chr6	StringTie	exon	311880	311962	1000	+	.	gene_id "MSTRG.158729"; transcript_id "MSTRG.158729.20"; exon_number "3";
chr6	StringTie	exon	323868	327043	1000	+	.	gene_id "MSTRG.158729"; transcript_id "MSTRG.158729.20"; exon_number "4";
chr6	StringTie	exon	345854	345928	1000	+	.	gene_id "MSTRG.158729"; transcript_id "MSTRG.158729.20"; exon_number "5";
chr6	StringTie	exon	348103	348274	1000	+	.	gene_id "MSTRG.158729"; transcript_id "MSTRG.158729.20"; exon_number "6";
chr6	StringTie	exon	348769	348841	1000	+	.	gene_id "MSTRG.158729"; transcript_id "MSTRG.158729.20"; exon_number "7";
chr6	StringTie	exon	350822	351360	1000	+	.	gene_id "MSTRG.158729"; transcript_id "MSTRG.158729.20"; exon_number "8";
chr6	StringTie	transcript	292045	364732	1000	+	.	gene_id "MSTRG.158729"; transcript_id "MSTRG.158729.21";
chr6	StringTie	exon	292045	292560	1000	+	.	gene_id "MSTRG.158729"; transcript_id "MSTRG.158729.21"; exon_number "1";
chr6	StringTie	exon	304628	304661	1000	+	.	gene_id "MSTRG.158729"; transcript_id "MSTRG.158729.21"; exon_number "2";
chr6	StringTie	exon	311880	311962	1000	+	.	gene_id "MSTRG.158729"; transcript_id "MSTRG.158729.21"; exon_number "3";
chr6	StringTie	exon	335114	335163	1000	+	.	gene_id "MSTRG.158729"; transcript_id "MSTRG.158729.21"; exon_number "4";
chr6	StringTie	exon	345854	345928	1000	+	.	gene_id "MSTRG.158729"; transcript_id "MSTRG.158729.21"; exon_number "5";
chr6	StringTie	exon	348103	348274	1000	+	.	gene_id "MSTRG.158729"; transcript_id "MSTRG.158729.21"; exon_number "6";
chr6	StringTie	exon	348769	348841	1000	+	.	gene_id "MSTRG.158729"; transcript_id "MSTRG.158729.21"; exon_number "7";
chr6	StringTie	exon	361057	361138	1000	+	.	gene_id "MSTRG.158729"; transcript_id "MSTRG.158729.21"; exon_number "8";
chr6	StringTie	exon	361515	364732	1000	+	.	gene_id "MSTRG.158729"; transcript_id "MSTRG.158729.21"; exon_number "9";
chr6	StringTie	transcript	292077	359303	1000	+	.	gene_id "MSTRG.158729"; transcript_id "MSTRG.158729.22";
chr6	StringTie	exon	292077	292560	1000	+	.	gene_id "MSTRG.158729"; transcript_id "MSTRG.158729.22"; exon_number "1";
chr6	StringTie	exon	304628	304661	1000	+	.	gene_id "MSTRG.158729"; transcript_id "MSTRG.158729.22"; exon_number "2";
chr6	StringTie	exon	311880	311962	1000	+	.	gene_id "MSTRG.158729"; transcript_id "MSTRG.158729.22"; exon_number "3";
chr6	StringTie	exon	323868	327429	1000	+	.	gene_id "MSTRG.158729"; transcript_id "MSTRG.158729.22"; exon_number "4";
chr6	StringTie	exon	335114	335163	1000	+	.	gene_id "MSTRG.158729"; transcript_id "MSTRG.158729.22"; exon_number "5";
chr6	StringTie	exon	345854	345928	1000	+	.	gene_id "MSTRG.158729"; transcript_id "MSTRG.158729.22"; exon_number "6";
chr6	StringTie	exon	348103	348274	1000	+	.	gene_id "MSTRG.158729"; transcript_id "MSTRG.158729.22"; exon_number "7";
chr6	StringTie	exon	348769	359303	1000	+	.	gene_id "MSTRG.158729"; transcript_id "MSTRG.158729.22"; exon_number "8";
chr6	StringTie	transcript	292079	351355	1000	+	.	gene_id "MSTRG.158729"; transcript_id "MSTRG.158729.23";
chr6	StringTie	exon	292079	292560	1000	+	.	gene_id "MSTRG.158729"; transcript_id "MSTRG.158729.23"; exon_number "1";
chr6	StringTie	exon	304628	304661	1000	+	.	gene_id "MSTRG.158729"; transcript_id "MSTRG.158729.23"; exon_number "2";
chr6	StringTie	exon	311880	311914	1000	+	.	gene_id "MSTRG.158729"; transcript_id "MSTRG.158729.23"; exon_number "3";
chr6	StringTie	exon	335114	335163	1000	+	.	gene_id "MSTRG.158729"; transcript_id "MSTRG.158729.23"; exon_number "4";
chr6	StringTie	exon	338821	338913	1000	+	.	gene_id "MSTRG.158729"; transcript_id "MSTRG.158729.23"; exon_number "5";
chr6	StringTie	exon	345854	345928	1000	+	.	gene_id "MSTRG.158729"; transcript_id "MSTRG.158729.23"; exon_number "6";
chr6	StringTie	exon	348103	348274	1000	+	.	gene_id "MSTRG.158729"; transcript_id "MSTRG.158729.23"; exon_number "7";
chr6	StringTie	exon	348769	351355	1000	+	.	gene_id "MSTRG.158729"; transcript_id "MSTRG.158729.23"; exon_number "8";
chr6	StringTie	transcript	292081	360287	1000	+	.	gene_id "MSTRG.158729"; transcript_id "MSTRG.158729.24";
chr6	StringTie	exon	292081	292560	1000	+	.	gene_id "MSTRG.158729"; transcript_id "MSTRG.158729.24"; exon_number "1";
chr6	StringTie	exon	304628	304661	1000	+	.	gene_id "MSTRG.158729"; transcript_id "MSTRG.158729.24"; exon_number "2";
chr6	StringTie	exon	311880	311962	1000	+	.	gene_id "MSTRG.158729"; transcript_id "MSTRG.158729.24"; exon_number "3";
chr6	StringTie	exon	324695	324908	1000	+	.	gene_id "MSTRG.158729"; transcript_id "MSTRG.158729.24"; exon_number "4";
chr6	StringTie	exon	335114	335163	1000	+	.	gene_id "MSTRG.158729"; transcript_id "MSTRG.158729.24"; exon_number "5";
chr6	StringTie	exon	345854	345928	1000	+	.	gene_id "MSTRG.158729"; transcript_id "MSTRG.158729.24"; exon_number "6";
chr6	StringTie	exon	348103	348274	1000	+	.	gene_id "MSTRG.158729"; transcript_id "MSTRG.158729.24"; exon_number "7";
chr6	StringTie	exon	348769	348841	1000	+	.	gene_id "MSTRG.158729"; transcript_id "MSTRG.158729.24"; exon_number "8";
chr6	StringTie	exon	350822	360287	1000	+	.	gene_id "MSTRG.158729"; transcript_id "MSTRG.158729.24"; exon_number "9";
chr6	StringTie	transcript	292083	351366	1000	+	.	gene_id "MSTRG.158729"; transcript_id "MSTRG.158729.25";
chr6	StringTie	exon	292083	292560	1000	+	.	gene_id "MSTRG.158729"; transcript_id "MSTRG.158729.25"; exon_number "1";
chr6	StringTie	exon	304628	304661	1000	+	.	gene_id "MSTRG.158729"; transcript_id "MSTRG.158729.25"; exon_number "2";
chr6	StringTie	exon	311880	311962	1000	+	.	gene_id "MSTRG.158729"; transcript_id "MSTRG.158729.25"; exon_number "3";
chr6	StringTie	exon	335114	335163	1000	+	.	gene_id "MSTRG.158729"; transcript_id "MSTRG.158729.25"; exon_number "4";
chr6	StringTie	exon	345854	345928	1000	+	.	gene_id "MSTRG.158729"; transcript_id "MSTRG.158729.25"; exon_number "5";
chr6	StringTie	exon	348103	348274	1000	+	.	gene_id "MSTRG.158729"; transcript_id "MSTRG.158729.25"; exon_number "6";
chr6	StringTie	exon	348769	348841	1000	+	.	gene_id "MSTRG.158729"; transcript_id "MSTRG.158729.25"; exon_number "7";
chr6	StringTie	exon	350378	350519	1000	+	.	gene_id "MSTRG.158729"; transcript_id "MSTRG.158729.25"; exon_number "8";
chr6	StringTie	exon	350822	351366	1000	+	.	gene_id "MSTRG.158729"; transcript_id "MSTRG.158729.25"; exon_number "9";
chr6	StringTie	transcript	292087	351383	1000	+	.	gene_id "MSTRG.158729"; transcript_id "MSTRG.158729.26";
chr6	StringTie	exon	292087	292560	1000	+	.	gene_id "MSTRG.158729"; transcript_id "MSTRG.158729.26"; exon_number "1";
chr6	StringTie	exon	304628	304661	1000	+	.	gene_id "MSTRG.158729"; transcript_id "MSTRG.158729.26"; exon_number "2";
chr6	StringTie	exon	311880	311962	1000	+	.	gene_id "MSTRG.158729"; transcript_id "MSTRG.158729.26"; exon_number "3";
chr6	StringTie	exon	335114	335163	1000	+	.	gene_id "MSTRG.158729"; transcript_id "MSTRG.158729.26"; exon_number "4";
chr6	StringTie	exon	344476	344567	1000	+	.	gene_id "MSTRG.158729"; transcript_id "MSTRG.158729.26"; exon_number "5";
chr6	StringTie	exon	345854	345928	1000	+	.	gene_id "MSTRG.158729"; transcript_id "MSTRG.158729.26"; exon_number "6";
chr6	StringTie	exon	348103	348274	1000	+	.	gene_id "MSTRG.158729"; transcript_id "MSTRG.158729.26"; exon_number "7";
chr6	StringTie	exon	348769	351383	1000	+	.	gene_id "MSTRG.158729"; transcript_id "MSTRG.158729.26"; exon_number "8";
chr6	StringTie	transcript	292088	351356	1000	+	.	gene_id "MSTRG.158729"; transcript_id "MSTRG.158729.27";
chr6	StringTie	exon	292088	292560	1000	+	.	gene_id "MSTRG.158729"; transcript_id "MSTRG.158729.27"; exon_number "1";
chr6	StringTie	exon	304628	304661	1000	+	.	gene_id "MSTRG.158729"; transcript_id "MSTRG.158729.27"; exon_number "2";
chr6	StringTie	exon	335114	335163	1000	+	.	gene_id "MSTRG.158729"; transcript_id "MSTRG.158729.27"; exon_number "3";
chr6	StringTie	exon	345854	345928	1000	+	.	gene_id "MSTRG.158729"; transcript_id "MSTRG.158729.27"; exon_number "4";
chr6	StringTie	exon	348103	348274	1000	+	.	gene_id "MSTRG.158729"; transcript_id "MSTRG.158729.27"; exon_number "5";
chr6	StringTie	exon	348769	348841	1000	+	.	gene_id "MSTRG.158729"; transcript_id "MSTRG.158729.27"; exon_number "6";
chr6	StringTie	exon	350378	350519	1000	+	.	gene_id "MSTRG.158729"; transcript_id "MSTRG.158729.27"; exon_number "7";
chr6	StringTie	exon	350822	351356	1000	+	.	gene_id "MSTRG.158729"; transcript_id "MSTRG.158729.27"; exon_number "8";
chr6	StringTie	transcript	292089	351370	1000	+	.	gene_id "MSTRG.158729"; transcript_id "MSTRG.158729.28";
chr6	StringTie	exon	292089	292560	1000	+	.	gene_id "MSTRG.158729"; transcript_id "MSTRG.158729.28"; exon_number "1";
chr6	StringTie	exon	304628	304661	1000	+	.	gene_id "MSTRG.158729"; transcript_id "MSTRG.158729.28"; exon_number "2";
chr6	StringTie	exon	311880	311962	1000	+	.	gene_id "MSTRG.158729"; transcript_id "MSTRG.158729.28"; exon_number "3";
chr6	StringTie	exon	329935	330175	1000	+	.	gene_id "MSTRG.158729"; transcript_id "MSTRG.158729.28"; exon_number "4";
chr6	StringTie	exon	335112	335163	1000	+	.	gene_id "MSTRG.158729"; transcript_id "MSTRG.158729.28"; exon_number "5";
chr6	StringTie	exon	345854	345928	1000	+	.	gene_id "MSTRG.158729"; transcript_id "MSTRG.158729.28"; exon_number "6";
chr6	StringTie	exon	348103	348274	1000	+	.	gene_id "MSTRG.158729"; transcript_id "MSTRG.158729.28"; exon_number "7";
chr6	StringTie	exon	348769	351370	1000	+	.	gene_id "MSTRG.158729"; transcript_id "MSTRG.158729.28"; exon_number "8";
chr6	StringTie	transcript	292090	360206	1000	+	.	gene_id "MSTRG.158729"; transcript_id "MSTRG.158729.29";
chr6	StringTie	exon	292090	292560	1000	+	.	gene_id "MSTRG.158729"; transcript_id "MSTRG.158729.29"; exon_number "1";
chr6	StringTie	exon	304628	304661	1000	+	.	gene_id "MSTRG.158729"; transcript_id "MSTRG.158729.29"; exon_number "2";
chr6	StringTie	exon	311880	311961	1000	+	.	gene_id "MSTRG.158729"; transcript_id "MSTRG.158729.29"; exon_number "3";
chr6	StringTie	exon	335114	335163	1000	+	.	gene_id "MSTRG.158729"; transcript_id "MSTRG.158729.29"; exon_number "4";
chr6	StringTie	exon	345854	345928	1000	+	.	gene_id "MSTRG.158729"; transcript_id "MSTRG.158729.29"; exon_number "5";
chr6	StringTie	exon	348103	348274	1000	+	.	gene_id "MSTRG.158729"; transcript_id "MSTRG.158729.29"; exon_number "6";
chr6	StringTie	exon	348769	360206	1000	+	.	gene_id "MSTRG.158729"; transcript_id "MSTRG.158729.29"; exon_number "7";
chr6	StringTie	transcript	289830	360212	1000	+	.	gene_id "MSTRG.158729"; transcript_id "MSTRG.158729.3";
chr6	StringTie	exon	289830	292560	1000	+	.	gene_id "MSTRG.158729"; transcript_id "MSTRG.158729.3"; exon_number "1";
chr6	StringTie	exon	304628	304661	1000	+	.	gene_id "MSTRG.158729"; transcript_id "MSTRG.158729.3"; exon_number "2";
chr6	StringTie	exon	311880	311914	1000	+	.	gene_id "MSTRG.158729"; transcript_id "MSTRG.158729.3"; exon_number "3";
chr6	StringTie	exon	345854	345928	1000	+	.	gene_id "MSTRG.158729"; transcript_id "MSTRG.158729.3"; exon_number "4";
chr6	StringTie	exon	348103	348274	1000	+	.	gene_id "MSTRG.158729"; transcript_id "MSTRG.158729.3"; exon_number "5";
chr6	StringTie	exon	348769	360212	1000	+	.	gene_id "MSTRG.158729"; transcript_id "MSTRG.158729.3"; exon_number "6";
chr6	StringTie	transcript	292090	351373	1000	+	.	gene_id "MSTRG.158729"; transcript_id "MSTRG.158729.30";
chr6	StringTie	exon	292090	292196	1000	+	.	gene_id "MSTRG.158729"; transcript_id "MSTRG.158729.30"; exon_number "1";
chr6	StringTie	exon	304628	304661	1000	+	.	gene_id "MSTRG.158729"; transcript_id "MSTRG.158729.30"; exon_number "2";
chr6	StringTie	exon	335114	335163	1000	+	.	gene_id "MSTRG.158729"; transcript_id "MSTRG.158729.30"; exon_number "3";
chr6	StringTie	exon	345854	345928	1000	+	.	gene_id "MSTRG.158729"; transcript_id "MSTRG.158729.30"; exon_number "4";
chr6	StringTie	exon	348103	348274	1000	+	.	gene_id "MSTRG.158729"; transcript_id "MSTRG.158729.30"; exon_number "5";
chr6	StringTie	exon	348769	348841	1000	+	.	gene_id "MSTRG.158729"; transcript_id "MSTRG.158729.30"; exon_number "6";
chr6	StringTie	exon	350822	351373	1000	+	.	gene_id "MSTRG.158729"; transcript_id "MSTRG.158729.30"; exon_number "7";
chr6	StringTie	transcript	292093	351355	1000	+	.	gene_id "MSTRG.158729"; transcript_id "MSTRG.158729.31";
chr6	StringTie	exon	292093	292560	1000	+	.	gene_id "MSTRG.158729"; transcript_id "MSTRG.158729.31"; exon_number "1";
chr6	StringTie	exon	304628	304661	1000	+	.	gene_id "MSTRG.158729"; transcript_id "MSTRG.158729.31"; exon_number "2";
chr6	StringTie	exon	311880	311952	1000	+	.	gene_id "MSTRG.158729"; transcript_id "MSTRG.158729.31"; exon_number "3";
chr6	StringTie	exon	335119	335163	1000	+	.	gene_id "MSTRG.158729"; transcript_id "MSTRG.158729.31"; exon_number "4";
chr6	StringTie	exon	345854	345928	1000	+	.	gene_id "MSTRG.158729"; transcript_id "MSTRG.158729.31"; exon_number "5";
chr6	StringTie	exon	348103	348274	1000	+	.	gene_id "MSTRG.158729"; transcript_id "MSTRG.158729.31"; exon_number "6";
chr6	StringTie	exon	348769	351355	1000	+	.	gene_id "MSTRG.158729"; transcript_id "MSTRG.158729.31"; exon_number "7";
chr6	StringTie	transcript	292093	351355	1000	+	.	gene_id "MSTRG.158729"; transcript_id "MSTRG.158729.32";
chr6	StringTie	exon	292093	292560	1000	+	.	gene_id "MSTRG.158729"; transcript_id "MSTRG.158729.32"; exon_number "1";
chr6	StringTie	exon	304628	304661	1000	+	.	gene_id "MSTRG.158729"; transcript_id "MSTRG.158729.32"; exon_number "2";
chr6	StringTie	exon	311880	311952	1000	+	.	gene_id "MSTRG.158729"; transcript_id "MSTRG.158729.32"; exon_number "3";
chr6	StringTie	exon	335119	335163	1000	+	.	gene_id "MSTRG.158729"; transcript_id "MSTRG.158729.32"; exon_number "4";
chr6	StringTie	exon	345854	345928	1000	+	.	gene_id "MSTRG.158729"; transcript_id "MSTRG.158729.32"; exon_number "5";
chr6	StringTie	exon	348103	348274	1000	+	.	gene_id "MSTRG.158729"; transcript_id "MSTRG.158729.32"; exon_number "6";
chr6	StringTie	exon	348769	348841	1000	+	.	gene_id "MSTRG.158729"; transcript_id "MSTRG.158729.32"; exon_number "7";
chr6	StringTie	exon	350822	351355	1000	+	.	gene_id "MSTRG.158729"; transcript_id "MSTRG.158729.32"; exon_number "8";
chr6	StringTie	transcript	292094	351376	1000	+	.	gene_id "MSTRG.158729"; transcript_id "MSTRG.158729.33";
chr6	StringTie	exon	292094	292560	1000	+	.	gene_id "MSTRG.158729"; transcript_id "MSTRG.158729.33"; exon_number "1";
chr6	StringTie	exon	311915	311962	1000	+	.	gene_id "MSTRG.158729"; transcript_id "MSTRG.158729.33"; exon_number "2";
chr6	StringTie	exon	335114	335163	1000	+	.	gene_id "MSTRG.158729"; transcript_id "MSTRG.158729.33"; exon_number "3";
chr6	StringTie	exon	345854	345928	1000	+	.	gene_id "MSTRG.158729"; transcript_id "MSTRG.158729.33"; exon_number "4";
chr6	StringTie	exon	348103	348274	1000	+	.	gene_id "MSTRG.158729"; transcript_id "MSTRG.158729.33"; exon_number "5";
chr6	StringTie	exon	348769	351376	1000	+	.	gene_id "MSTRG.158729"; transcript_id "MSTRG.158729.33"; exon_number "6";
chr6	StringTie	transcript	292095	313011	1000	+	.	gene_id "MSTRG.158729"; transcript_id "MSTRG.158729.34";
chr6	StringTie	exon	292095	292560	1000	+	.	gene_id "MSTRG.158729"; transcript_id "MSTRG.158729.34"; exon_number "1";
chr6	StringTie	exon	304628	304661	1000	+	.	gene_id "MSTRG.158729"; transcript_id "MSTRG.158729.34"; exon_number "2";
chr6	StringTie	exon	311880	311962	1000	+	.	gene_id "MSTRG.158729"; transcript_id "MSTRG.158729.34"; exon_number "3";
chr6	StringTie	exon	312989	313011	1000	+	.	gene_id "MSTRG.158729"; transcript_id "MSTRG.158729.34"; exon_number "4";
chr6	StringTie	transcript	292127	351357	1000	+	.	gene_id "MSTRG.158729"; transcript_id "MSTRG.158729.36";
chr6	StringTie	exon	292127	292560	1000	+	.	gene_id "MSTRG.158729"; transcript_id "MSTRG.158729.36"; exon_number "1";
chr6	StringTie	exon	304628	304661	1000	+	.	gene_id "MSTRG.158729"; transcript_id "MSTRG.158729.36"; exon_number "2";
chr6	StringTie	exon	311880	311962	1000	+	.	gene_id "MSTRG.158729"; transcript_id "MSTRG.158729.36"; exon_number "3";
chr6	StringTie	exon	335114	335163	1000	+	.	gene_id "MSTRG.158729"; transcript_id "MSTRG.158729.36"; exon_number "4";
chr6	StringTie	exon	345854	345928	1000	+	.	gene_id "MSTRG.158729"; transcript_id "MSTRG.158729.36"; exon_number "5";
chr6	StringTie	exon	348121	348274	1000	+	.	gene_id "MSTRG.158729"; transcript_id "MSTRG.158729.36"; exon_number "6";
chr6	StringTie	exon	348769	351357	1000	+	.	gene_id "MSTRG.158729"; transcript_id "MSTRG.158729.36"; exon_number "7";
chr6	StringTie	transcript	292131	360730	1000	+	.	gene_id "MSTRG.158729"; transcript_id "MSTRG.158729.37";
chr6	StringTie	exon	292131	292560	1000	+	.	gene_id "MSTRG.158729"; transcript_id "MSTRG.158729.37"; exon_number "1";
chr6	StringTie	exon	304628	304661	1000	+	.	gene_id "MSTRG.158729"; transcript_id "MSTRG.158729.37"; exon_number "2";
chr6	StringTie	exon	311880	311962	1000	+	.	gene_id "MSTRG.158729"; transcript_id "MSTRG.158729.37"; exon_number "3";
chr6	StringTie	exon	325419	326282	1000	+	.	gene_id "MSTRG.158729"; transcript_id "MSTRG.158729.37"; exon_number "4";
chr6	StringTie	exon	335114	335163	1000	+	.	gene_id "MSTRG.158729"; transcript_id "MSTRG.158729.37"; exon_number "5";
chr6	StringTie	exon	345854	345928	1000	+	.	gene_id "MSTRG.158729"; transcript_id "MSTRG.158729.37"; exon_number "6";
chr6	StringTie	exon	348103	348274	1000	+	.	gene_id "MSTRG.158729"; transcript_id "MSTRG.158729.37"; exon_number "7";
chr6	StringTie	exon	348769	360730	1000	+	.	gene_id "MSTRG.158729"; transcript_id "MSTRG.158729.37"; exon_number "8";
chr6	StringTie	transcript	292132	314658	1000	+	.	gene_id "MSTRG.158729"; transcript_id "MSTRG.158729.38";
chr6	StringTie	exon	292132	292560	1000	+	.	gene_id "MSTRG.158729"; transcript_id "MSTRG.158729.38"; exon_number "1";
chr6	StringTie	exon	304628	304661	1000	+	.	gene_id "MSTRG.158729"; transcript_id "MSTRG.158729.38"; exon_number "2";
chr6	StringTie	exon	311880	311962	1000	+	.	gene_id "MSTRG.158729"; transcript_id "MSTRG.158729.38"; exon_number "3";
chr6	StringTie	exon	314640	314658	1000	+	.	gene_id "MSTRG.158729"; transcript_id "MSTRG.158729.38"; exon_number "4";
chr6	StringTie	transcript	292137	351395	1000	+	.	gene_id "MSTRG.158729"; transcript_id "MSTRG.158729.39";
chr6	StringTie	exon	292137	292560	1000	+	.	gene_id "MSTRG.158729"; transcript_id "MSTRG.158729.39"; exon_number "1";
chr6	StringTie	exon	311880	311962	1000	+	.	gene_id "MSTRG.158729"; transcript_id "MSTRG.158729.39"; exon_number "2";
chr6	StringTie	exon	335114	335163	1000	+	.	gene_id "MSTRG.158729"; transcript_id "MSTRG.158729.39"; exon_number "3";
chr6	StringTie	exon	345854	345928	1000	+	.	gene_id "MSTRG.158729"; transcript_id "MSTRG.158729.39"; exon_number "4";
chr6	StringTie	exon	348103	348274	1000	+	.	gene_id "MSTRG.158729"; transcript_id "MSTRG.158729.39"; exon_number "5";
chr6	StringTie	exon	348769	351395	1000	+	.	gene_id "MSTRG.158729"; transcript_id "MSTRG.158729.39"; exon_number "6";
chr6	StringTie	transcript	290467	362054	1000	+	.	gene_id "MSTRG.158729"; transcript_id "MSTRG.158729.4";
chr6	StringTie	exon	290467	292560	1000	+	.	gene_id "MSTRG.158729"; transcript_id "MSTRG.158729.4"; exon_number "1";
chr6	StringTie	exon	304628	304661	1000	+	.	gene_id "MSTRG.158729"; transcript_id "MSTRG.158729.4"; exon_number "2";
chr6	StringTie	exon	311880	311962	1000	+	.	gene_id "MSTRG.158729"; transcript_id "MSTRG.158729.4"; exon_number "3";
chr6	StringTie	exon	323868	327429	1000	+	.	gene_id "MSTRG.158729"; transcript_id "MSTRG.158729.4"; exon_number "4";
chr6	StringTie	exon	345854	345928	1000	+	.	gene_id "MSTRG.158729"; transcript_id "MSTRG.158729.4"; exon_number "5";
chr6	StringTie	exon	348103	348274	1000	+	.	gene_id "MSTRG.158729"; transcript_id "MSTRG.158729.4"; exon_number "6";
chr6	StringTie	exon	348769	348841	1000	+	.	gene_id "MSTRG.158729"; transcript_id "MSTRG.158729.4"; exon_number "7";
chr6	StringTie	exon	350822	362054	1000	+	.	gene_id "MSTRG.158729"; transcript_id "MSTRG.158729.4"; exon_number "8";
chr6	StringTie	transcript	292140	351445	1000	+	.	gene_id "MSTRG.158729"; transcript_id "MSTRG.158729.40";
chr6	StringTie	exon	292140	292560	1000	+	.	gene_id "MSTRG.158729"; transcript_id "MSTRG.158729.40"; exon_number "1";
chr6	StringTie	exon	304628	304661	1000	+	.	gene_id "MSTRG.158729"; transcript_id "MSTRG.158729.40"; exon_number "2";
chr6	StringTie	exon	335114	335163	1000	+	.	gene_id "MSTRG.158729"; transcript_id "MSTRG.158729.40"; exon_number "3";
chr6	StringTie	exon	345854	345928	1000	+	.	gene_id "MSTRG.158729"; transcript_id "MSTRG.158729.40"; exon_number "4";
chr6	StringTie	exon	348103	348265	1000	+	.	gene_id "MSTRG.158729"; transcript_id "MSTRG.158729.40"; exon_number "5";
chr6	StringTie	exon	348769	348841	1000	+	.	gene_id "MSTRG.158729"; transcript_id "MSTRG.158729.40"; exon_number "6";
chr6	StringTie	exon	350822	351445	1000	+	.	gene_id "MSTRG.158729"; transcript_id "MSTRG.158729.40"; exon_number "7";
chr6	StringTie	transcript	292212	351355	1000	+	.	gene_id "MSTRG.158729"; transcript_id "MSTRG.158729.41";
chr6	StringTie	exon	292212	292560	1000	+	.	gene_id "MSTRG.158729"; transcript_id "MSTRG.158729.41"; exon_number "1";
chr6	StringTie	exon	304628	304661	1000	+	.	gene_id "MSTRG.158729"; transcript_id "MSTRG.158729.41"; exon_number "2";
chr6	StringTie	exon	335114	335163	1000	+	.	gene_id "MSTRG.158729"; transcript_id "MSTRG.158729.41"; exon_number "3";
chr6	StringTie	exon	345854	345928	1000	+	.	gene_id "MSTRG.158729"; transcript_id "MSTRG.158729.41"; exon_number "4";
chr6	StringTie	exon	348103	348274	1000	+	.	gene_id "MSTRG.158729"; transcript_id "MSTRG.158729.41"; exon_number "5";
chr6	StringTie	exon	348778	348841	1000	+	.	gene_id "MSTRG.158729"; transcript_id "MSTRG.158729.41"; exon_number "6";
chr6	StringTie	exon	350822	351355	1000	+	.	gene_id "MSTRG.158729"; transcript_id "MSTRG.158729.41"; exon_number "7";
chr6	StringTie	transcript	292274	351404	1000	+	.	gene_id "MSTRG.158729"; transcript_id "MSTRG.158729.42";
chr6	StringTie	exon	292274	292560	1000	+	.	gene_id "MSTRG.158729"; transcript_id "MSTRG.158729.42"; exon_number "1";
chr6	StringTie	exon	304628	304661	1000	+	.	gene_id "MSTRG.158729"; transcript_id "MSTRG.158729.42"; exon_number "2";
chr6	StringTie	exon	335114	335163	1000	+	.	gene_id "MSTRG.158729"; transcript_id "MSTRG.158729.42"; exon_number "3";
chr6	StringTie	exon	345854	345928	1000	+	.	gene_id "MSTRG.158729"; transcript_id "MSTRG.158729.42"; exon_number "4";
chr6	StringTie	exon	348103	348274	1000	+	.	gene_id "MSTRG.158729"; transcript_id "MSTRG.158729.42"; exon_number "5";
chr6	StringTie	exon	348769	348841	1000	+	.	gene_id "MSTRG.158729"; transcript_id "MSTRG.158729.42"; exon_number "6";
chr6	StringTie	exon	350569	351404	1000	+	.	gene_id "MSTRG.158729"; transcript_id "MSTRG.158729.42"; exon_number "7";
chr6	StringTie	transcript	292461	348161	1000	+	.	gene_id "MSTRG.158729"; transcript_id "MSTRG.158729.46";
chr6	StringTie	exon	292461	292560	1000	+	.	gene_id "MSTRG.158729"; transcript_id "MSTRG.158729.46"; exon_number "1";
chr6	StringTie	exon	304628	304661	1000	+	.	gene_id "MSTRG.158729"; transcript_id "MSTRG.158729.46"; exon_number "2";
chr6	StringTie	exon	311880	311962	1000	+	.	gene_id "MSTRG.158729"; transcript_id "MSTRG.158729.46"; exon_number "3";
chr6	StringTie	exon	320265	320364	1000	+	.	gene_id "MSTRG.158729"; transcript_id "MSTRG.158729.46"; exon_number "4";
chr6	StringTie	exon	345854	345928	1000	+	.	gene_id "MSTRG.158729"; transcript_id "MSTRG.158729.46"; exon_number "5";
chr6	StringTie	exon	348103	348161	1000	+	.	gene_id "MSTRG.158729"; transcript_id "MSTRG.158729.46"; exon_number "6";
chr6	StringTie	transcript	290562	351365	1000	+	.	gene_id "MSTRG.158729"; transcript_id "MSTRG.158729.5";
chr6	StringTie	exon	290562	292560	1000	+	.	gene_id "MSTRG.158729"; transcript_id "MSTRG.158729.5"; exon_number "1";
chr6	StringTie	exon	304628	304661	1000	+	.	gene_id "MSTRG.158729"; transcript_id "MSTRG.158729.5"; exon_number "2";
chr6	StringTie	exon	311880	311962	1000	+	.	gene_id "MSTRG.158729"; transcript_id "MSTRG.158729.5"; exon_number "3";
chr6	StringTie	exon	323868	326617	1000	+	.	gene_id "MSTRG.158729"; transcript_id "MSTRG.158729.5"; exon_number "4";
chr6	StringTie	exon	335114	335163	1000	+	.	gene_id "MSTRG.158729"; transcript_id "MSTRG.158729.5"; exon_number "5";
chr6	StringTie	exon	345854	345928	1000	+	.	gene_id "MSTRG.158729"; transcript_id "MSTRG.158729.5"; exon_number "6";
chr6	StringTie	exon	348103	348274	1000	+	.	gene_id "MSTRG.158729"; transcript_id "MSTRG.158729.5"; exon_number "7";
chr6	StringTie	exon	348769	348841	1000	+	.	gene_id "MSTRG.158729"; transcript_id "MSTRG.158729.5"; exon_number "8";
chr6	StringTie	exon	350822	351365	1000	+	.	gene_id "MSTRG.158729"; transcript_id "MSTRG.158729.5"; exon_number "9";
chr6	StringTie	transcript	303846	351446	1000	+	.	gene_id "MSTRG.158729"; transcript_id "MSTRG.158729.53";
chr6	StringTie	exon	303846	303997	1000	+	.	gene_id "MSTRG.158729"; transcript_id "MSTRG.158729.53"; exon_number "1";
chr6	StringTie	exon	304628	304661	1000	+	.	gene_id "MSTRG.158729"; transcript_id "MSTRG.158729.53"; exon_number "2";
chr6	StringTie	exon	311880	311962	1000	+	.	gene_id "MSTRG.158729"; transcript_id "MSTRG.158729.53"; exon_number "3";
chr6	StringTie	exon	335114	335163	1000	+	.	gene_id "MSTRG.158729"; transcript_id "MSTRG.158729.53"; exon_number "4";
chr6	StringTie	exon	345854	345928	1000	+	.	gene_id "MSTRG.158729"; transcript_id "MSTRG.158729.53"; exon_number "5";
chr6	StringTie	exon	348103	348274	1000	+	.	gene_id "MSTRG.158729"; transcript_id "MSTRG.158729.53"; exon_number "6";
chr6	StringTie	exon	348769	351446	1000	+	.	gene_id "MSTRG.158729"; transcript_id "MSTRG.158729.53"; exon_number "7";
chr6	StringTie	transcript	304071	351388	1000	+	.	gene_id "MSTRG.158729"; transcript_id "MSTRG.158729.54";
chr6	StringTie	exon	304071	304227	1000	+	.	gene_id "MSTRG.158729"; transcript_id "MSTRG.158729.54"; exon_number "1";
chr6	StringTie	exon	304628	304661	1000	+	.	gene_id "MSTRG.158729"; transcript_id "MSTRG.158729.54"; exon_number "2";
chr6	StringTie	exon	311880	311962	1000	+	.	gene_id "MSTRG.158729"; transcript_id "MSTRG.158729.54"; exon_number "3";
chr6	StringTie	exon	335114	335163	1000	+	.	gene_id "MSTRG.158729"; transcript_id "MSTRG.158729.54"; exon_number "4";
chr6	StringTie	exon	345854	345928	1000	+	.	gene_id "MSTRG.158729"; transcript_id "MSTRG.158729.54"; exon_number "5";
chr6	StringTie	exon	348103	348274	1000	+	.	gene_id "MSTRG.158729"; transcript_id "MSTRG.158729.54"; exon_number "6";
chr6	StringTie	exon	348769	348841	1000	+	.	gene_id "MSTRG.158729"; transcript_id "MSTRG.158729.54"; exon_number "7";
chr6	StringTie	exon	350822	351388	1000	+	.	gene_id "MSTRG.158729"; transcript_id "MSTRG.158729.54"; exon_number "8";
chr6	StringTie	transcript	304626	351358	1000	+	.	gene_id "MSTRG.158729"; transcript_id "MSTRG.158729.55";
chr6	StringTie	exon	304626	304661	1000	+	.	gene_id "MSTRG.158729"; transcript_id "MSTRG.158729.55"; exon_number "1";
chr6	StringTie	exon	311880	311914	1000	+	.	gene_id "MSTRG.158729"; transcript_id "MSTRG.158729.55"; exon_number "2";
chr6	StringTie	exon	345854	345928	1000	+	.	gene_id "MSTRG.158729"; transcript_id "MSTRG.158729.55"; exon_number "3";
chr6	StringTie	exon	348103	348274	1000	+	.	gene_id "MSTRG.158729"; transcript_id "MSTRG.158729.55"; exon_number "4";
chr6	StringTie	exon	348769	348841	1000	+	.	gene_id "MSTRG.158729"; transcript_id "MSTRG.158729.55"; exon_number "5";
chr6	StringTie	exon	350378	350519	1000	+	.	gene_id "MSTRG.158729"; transcript_id "MSTRG.158729.55"; exon_number "6";
chr6	StringTie	exon	350822	351358	1000	+	.	gene_id "MSTRG.158729"; transcript_id "MSTRG.158729.55"; exon_number "7";
chr6	StringTie	transcript	319810	360253	1000	+	.	gene_id "MSTRG.158729"; transcript_id "MSTRG.158729.56";
chr6	StringTie	exon	319810	320364	1000	+	.	gene_id "MSTRG.158729"; transcript_id "MSTRG.158729.56"; exon_number "1";
chr6	StringTie	exon	335114	335163	1000	+	.	gene_id "MSTRG.158729"; transcript_id "MSTRG.158729.56"; exon_number "2";
chr6	StringTie	exon	345854	345928	1000	+	.	gene_id "MSTRG.158729"; transcript_id "MSTRG.158729.56"; exon_number "3";
chr6	StringTie	exon	348103	348274	1000	+	.	gene_id "MSTRG.158729"; transcript_id "MSTRG.158729.56"; exon_number "4";
chr6	StringTie	exon	348769	348841	1000	+	.	gene_id "MSTRG.158729"; transcript_id "MSTRG.158729.56"; exon_number "5";
chr6	StringTie	exon	350822	360253	1000	+	.	gene_id "MSTRG.158729"; transcript_id "MSTRG.158729.56"; exon_number "6";
chr6	StringTie	transcript	319884	351496	1000	+	.	gene_id "MSTRG.158729"; transcript_id "MSTRG.158729.57";
chr6	StringTie	exon	319884	320364	1000	+	.	gene_id "MSTRG.158729"; transcript_id "MSTRG.158729.57"; exon_number "1";
chr6	StringTie	exon	335114	335163	1000	+	.	gene_id "MSTRG.158729"; transcript_id "MSTRG.158729.57"; exon_number "2";
chr6	StringTie	exon	345854	345928	1000	+	.	gene_id "MSTRG.158729"; transcript_id "MSTRG.158729.57"; exon_number "3";
chr6	StringTie	exon	348103	348274	1000	+	.	gene_id "MSTRG.158729"; transcript_id "MSTRG.158729.57"; exon_number "4";
chr6	StringTie	exon	348769	348841	1000	+	.	gene_id "MSTRG.158729"; transcript_id "MSTRG.158729.57"; exon_number "5";
chr6	StringTie	exon	350378	351496	1000	+	.	gene_id "MSTRG.158729"; transcript_id "MSTRG.158729.57"; exon_number "6";
chr6	StringTie	transcript	319926	351403	1000	+	.	gene_id "MSTRG.158729"; transcript_id "MSTRG.158729.58";
chr6	StringTie	exon	319926	320364	1000	+	.	gene_id "MSTRG.158729"; transcript_id "MSTRG.158729.58"; exon_number "1";
chr6	StringTie	exon	335114	335163	1000	+	.	gene_id "MSTRG.158729"; transcript_id "MSTRG.158729.58"; exon_number "2";
chr6	StringTie	exon	345854	345928	1000	+	.	gene_id "MSTRG.158729"; transcript_id "MSTRG.158729.58"; exon_number "3";
chr6	StringTie	exon	348103	348274	1000	+	.	gene_id "MSTRG.158729"; transcript_id "MSTRG.158729.58"; exon_number "4";
chr6	StringTie	exon	348769	348841	1000	+	.	gene_id "MSTRG.158729"; transcript_id "MSTRG.158729.58"; exon_number "5";
chr6	StringTie	exon	350803	351403	1000	+	.	gene_id "MSTRG.158729"; transcript_id "MSTRG.158729.58"; exon_number "6";
chr6	StringTie	transcript	319926	360475	1000	+	.	gene_id "MSTRG.158729"; transcript_id "MSTRG.158729.59";
chr6	StringTie	exon	319926	320364	1000	+	.	gene_id "MSTRG.158729"; transcript_id "MSTRG.158729.59"; exon_number "1";
chr6	StringTie	exon	335114	335163	1000	+	.	gene_id "MSTRG.158729"; transcript_id "MSTRG.158729.59"; exon_number "2";
chr6	StringTie	exon	345854	345928	1000	+	.	gene_id "MSTRG.158729"; transcript_id "MSTRG.158729.59"; exon_number "3";
chr6	StringTie	exon	348103	348265	1000	+	.	gene_id "MSTRG.158729"; transcript_id "MSTRG.158729.59"; exon_number "4";
chr6	StringTie	exon	348769	348841	1000	+	.	gene_id "MSTRG.158729"; transcript_id "MSTRG.158729.59"; exon_number "5";
chr6	StringTie	exon	350822	360475	1000	+	.	gene_id "MSTRG.158729"; transcript_id "MSTRG.158729.59"; exon_number "6";
chr6	StringTie	transcript	290932	351421	1000	+	.	gene_id "MSTRG.158729"; transcript_id "MSTRG.158729.6";
chr6	StringTie	exon	290932	291700	1000	+	.	gene_id "MSTRG.158729"; transcript_id "MSTRG.158729.6"; exon_number "1";
chr6	StringTie	exon	304628	304661	1000	+	.	gene_id "MSTRG.158729"; transcript_id "MSTRG.158729.6"; exon_number "2";
chr6	StringTie	exon	311880	311962	1000	+	.	gene_id "MSTRG.158729"; transcript_id "MSTRG.158729.6"; exon_number "3";
chr6	StringTie	exon	335114	335163	1000	+	.	gene_id "MSTRG.158729"; transcript_id "MSTRG.158729.6"; exon_number "4";
chr6	StringTie	exon	345854	345928	1000	+	.	gene_id "MSTRG.158729"; transcript_id "MSTRG.158729.6"; exon_number "5";
chr6	StringTie	exon	348103	348274	1000	+	.	gene_id "MSTRG.158729"; transcript_id "MSTRG.158729.6"; exon_number "6";
chr6	StringTie	exon	348769	348841	1000	+	.	gene_id "MSTRG.158729"; transcript_id "MSTRG.158729.6"; exon_number "7";
chr6	StringTie	exon	350569	351421	1000	+	.	gene_id "MSTRG.158729"; transcript_id "MSTRG.158729.6"; exon_number "8";
chr6	StringTie	transcript	319926	351355	1000	+	.	gene_id "MSTRG.158729"; transcript_id "MSTRG.158729.60";
chr6	StringTie	exon	319926	320364	1000	+	.	gene_id "MSTRG.158729"; transcript_id "MSTRG.158729.60"; exon_number "1";
chr6	StringTie	exon	335114	335163	1000	+	.	gene_id "MSTRG.158729"; transcript_id "MSTRG.158729.60"; exon_number "2";
chr6	StringTie	exon	345854	345928	1000	+	.	gene_id "MSTRG.158729"; transcript_id "MSTRG.158729.60"; exon_number "3";
chr6	StringTie	exon	348103	348274	1000	+	.	gene_id "MSTRG.158729"; transcript_id "MSTRG.158729.60"; exon_number "4";
chr6	StringTie	exon	348778	348841	1000	+	.	gene_id "MSTRG.158729"; transcript_id "MSTRG.158729.60"; exon_number "5";
chr6	StringTie	exon	350822	351355	1000	+	.	gene_id "MSTRG.158729"; transcript_id "MSTRG.158729.60"; exon_number "6";
chr6	StringTie	transcript	320103	351356	1000	+	.	gene_id "MSTRG.158729"; transcript_id "MSTRG.158729.63";
chr6	StringTie	exon	320103	320364	1000	+	.	gene_id "MSTRG.158729"; transcript_id "MSTRG.158729.63"; exon_number "1";
chr6	StringTie	exon	335114	335163	1000	+	.	gene_id "MSTRG.158729"; transcript_id "MSTRG.158729.63"; exon_number "2";
chr6	StringTie	exon	345854	345928	1000	+	.	gene_id "MSTRG.158729"; transcript_id "MSTRG.158729.63"; exon_number "3";
chr6	StringTie	exon	348103	348274	1000	+	.	gene_id "MSTRG.158729"; transcript_id "MSTRG.158729.63"; exon_number "4";
chr6	StringTie	exon	348769	350946	1000	+	.	gene_id "MSTRG.158729"; transcript_id "MSTRG.158729.63"; exon_number "5";
chr6	StringTie	exon	350997	351356	1000	+	.	gene_id "MSTRG.158729"; transcript_id "MSTRG.158729.63"; exon_number "6";
chr6	StringTie	transcript	321109	351932	1000	+	.	gene_id "MSTRG.158729"; transcript_id "MSTRG.158729.64";
chr6	StringTie	exon	321109	321141	1000	+	.	gene_id "MSTRG.158729"; transcript_id "MSTRG.158729.64"; exon_number "1";
chr6	StringTie	exon	335114	335163	1000	+	.	gene_id "MSTRG.158729"; transcript_id "MSTRG.158729.64"; exon_number "2";
chr6	StringTie	exon	345854	345928	1000	+	.	gene_id "MSTRG.158729"; transcript_id "MSTRG.158729.64"; exon_number "3";
chr6	StringTie	exon	348103	348274	1000	+	.	gene_id "MSTRG.158729"; transcript_id "MSTRG.158729.64"; exon_number "4";
chr6	StringTie	exon	348769	348841	1000	+	.	gene_id "MSTRG.158729"; transcript_id "MSTRG.158729.64"; exon_number "5";
chr6	StringTie	exon	350822	351932	1000	+	.	gene_id "MSTRG.158729"; transcript_id "MSTRG.158729.64"; exon_number "6";
chr6	StringTie	transcript	324405	351569	1000	+	.	gene_id "MSTRG.158729"; transcript_id "MSTRG.158729.65";
chr6	StringTie	exon	324405	324666	1000	+	.	gene_id "MSTRG.158729"; transcript_id "MSTRG.158729.65"; exon_number "1";
chr6	StringTie	exon	335114	335163	1000	+	.	gene_id "MSTRG.158729"; transcript_id "MSTRG.158729.65"; exon_number "2";
chr6	StringTie	exon	345854	345928	1000	+	.	gene_id "MSTRG.158729"; transcript_id "MSTRG.158729.65"; exon_number "3";
chr6	StringTie	exon	348103	348274	1000	+	.	gene_id "MSTRG.158729"; transcript_id "MSTRG.158729.65"; exon_number "4";
chr6	StringTie	exon	348769	348841	1000	+	.	gene_id "MSTRG.158729"; transcript_id "MSTRG.158729.65"; exon_number "5";
chr6	StringTie	exon	350822	351569	1000	+	.	gene_id "MSTRG.158729"; transcript_id "MSTRG.158729.65"; exon_number "6";
chr6	StringTie	transcript	325315	351355	1000	+	.	gene_id "MSTRG.158729"; transcript_id "MSTRG.158729.67";
chr6	StringTie	exon	325315	325371	1000	+	.	gene_id "MSTRG.158729"; transcript_id "MSTRG.158729.67"; exon_number "1";
chr6	StringTie	exon	335114	335163	1000	+	.	gene_id "MSTRG.158729"; transcript_id "MSTRG.158729.67"; exon_number "2";
chr6	StringTie	exon	345854	345928	1000	+	.	gene_id "MSTRG.158729"; transcript_id "MSTRG.158729.67"; exon_number "3";
chr6	StringTie	exon	348103	348274	1000	+	.	gene_id "MSTRG.158729"; transcript_id "MSTRG.158729.67"; exon_number "4";
chr6	StringTie	exon	348769	348841	1000	+	.	gene_id "MSTRG.158729"; transcript_id "MSTRG.158729.67"; exon_number "5";
chr6	StringTie	exon	350822	351355	1000	+	.	gene_id "MSTRG.158729"; transcript_id "MSTRG.158729.67"; exon_number "6";
chr6	StringTie	transcript	325440	351355	1000	+	.	gene_id "MSTRG.158729"; transcript_id "MSTRG.158729.68";
chr6	StringTie	exon	325440	325471	1000	+	.	gene_id "MSTRG.158729"; transcript_id "MSTRG.158729.68"; exon_number "1";
chr6	StringTie	exon	335114	335163	1000	+	.	gene_id "MSTRG.158729"; transcript_id "MSTRG.158729.68"; exon_number "2";
chr6	StringTie	exon	345854	345928	1000	+	.	gene_id "MSTRG.158729"; transcript_id "MSTRG.158729.68"; exon_number "3";
chr6	StringTie	exon	348103	348274	1000	+	.	gene_id "MSTRG.158729"; transcript_id "MSTRG.158729.68"; exon_number "4";
chr6	StringTie	exon	348769	348841	1000	+	.	gene_id "MSTRG.158729"; transcript_id "MSTRG.158729.68"; exon_number "5";
chr6	StringTie	exon	350822	351355	1000	+	.	gene_id "MSTRG.158729"; transcript_id "MSTRG.158729.68"; exon_number "6";
chr6	StringTie	transcript	326436	351391	1000	+	.	gene_id "MSTRG.158729"; transcript_id "MSTRG.158729.69";
chr6	StringTie	exon	326436	326617	1000	+	.	gene_id "MSTRG.158729"; transcript_id "MSTRG.158729.69"; exon_number "1";
chr6	StringTie	exon	345854	345928	1000	+	.	gene_id "MSTRG.158729"; transcript_id "MSTRG.158729.69"; exon_number "2";
chr6	StringTie	exon	348103	348274	1000	+	.	gene_id "MSTRG.158729"; transcript_id "MSTRG.158729.69"; exon_number "3";
chr6	StringTie	exon	348769	348841	1000	+	.	gene_id "MSTRG.158729"; transcript_id "MSTRG.158729.69"; exon_number "4";
chr6	StringTie	exon	350822	351391	1000	+	.	gene_id "MSTRG.158729"; transcript_id "MSTRG.158729.69"; exon_number "5";
chr6	StringTie	transcript	291131	351569	1000	+	.	gene_id "MSTRG.158729"; transcript_id "MSTRG.158729.7";
chr6	StringTie	exon	291131	292560	1000	+	.	gene_id "MSTRG.158729"; transcript_id "MSTRG.158729.7"; exon_number "1";
chr6	StringTie	exon	304628	304661	1000	+	.	gene_id "MSTRG.158729"; transcript_id "MSTRG.158729.7"; exon_number "2";
chr6	StringTie	exon	311880	311962	1000	+	.	gene_id "MSTRG.158729"; transcript_id "MSTRG.158729.7"; exon_number "3";
chr6	StringTie	exon	323868	324666	1000	+	.	gene_id "MSTRG.158729"; transcript_id "MSTRG.158729.7"; exon_number "4";
chr6	StringTie	exon	335114	335163	1000	+	.	gene_id "MSTRG.158729"; transcript_id "MSTRG.158729.7"; exon_number "5";
chr6	StringTie	exon	345854	345928	1000	+	.	gene_id "MSTRG.158729"; transcript_id "MSTRG.158729.7"; exon_number "6";
chr6	StringTie	exon	348103	348274	1000	+	.	gene_id "MSTRG.158729"; transcript_id "MSTRG.158729.7"; exon_number "7";
chr6	StringTie	exon	348769	351569	1000	+	.	gene_id "MSTRG.158729"; transcript_id "MSTRG.158729.7"; exon_number "8";
chr6	StringTie	transcript	326822	351465	1000	+	.	gene_id "MSTRG.158729"; transcript_id "MSTRG.158729.70";
chr6	StringTie	exon	326822	327043	1000	+	.	gene_id "MSTRG.158729"; transcript_id "MSTRG.158729.70"; exon_number "1";
chr6	StringTie	exon	345854	345928	1000	+	.	gene_id "MSTRG.158729"; transcript_id "MSTRG.158729.70"; exon_number "2";
chr6	StringTie	exon	348103	348274	1000	+	.	gene_id "MSTRG.158729"; transcript_id "MSTRG.158729.70"; exon_number "3";
chr6	StringTie	exon	348769	351465	1000	+	.	gene_id "MSTRG.158729"; transcript_id "MSTRG.158729.70"; exon_number "4";
chr6	StringTie	transcript	327000	351356	1000	+	.	gene_id "MSTRG.158729"; transcript_id "MSTRG.158729.71";
chr6	StringTie	exon	327000	327187	1000	+	.	gene_id "MSTRG.158729"; transcript_id "MSTRG.158729.71"; exon_number "1";
chr6	StringTie	exon	345854	345928	1000	+	.	gene_id "MSTRG.158729"; transcript_id "MSTRG.158729.71"; exon_number "2";
chr6	StringTie	exon	348103	348274	1000	+	.	gene_id "MSTRG.158729"; transcript_id "MSTRG.158729.71"; exon_number "3";
chr6	StringTie	exon	348769	348841	1000	+	.	gene_id "MSTRG.158729"; transcript_id "MSTRG.158729.71"; exon_number "4";
chr6	StringTie	exon	350378	350519	1000	+	.	gene_id "MSTRG.158729"; transcript_id "MSTRG.158729.71"; exon_number "5";
chr6	StringTie	exon	350822	351356	1000	+	.	gene_id "MSTRG.158729"; transcript_id "MSTRG.158729.71"; exon_number "6";
chr6	StringTie	transcript	327150	360375	1000	+	.	gene_id "MSTRG.158729"; transcript_id "MSTRG.158729.72";
chr6	StringTie	exon	327150	327386	1000	+	.	gene_id "MSTRG.158729"; transcript_id "MSTRG.158729.72"; exon_number "1";
chr6	StringTie	exon	335114	335163	1000	+	.	gene_id "MSTRG.158729"; transcript_id "MSTRG.158729.72"; exon_number "2";
chr6	StringTie	exon	345854	345928	1000	+	.	gene_id "MSTRG.158729"; transcript_id "MSTRG.158729.72"; exon_number "3";
chr6	StringTie	exon	348103	348274	1000	+	.	gene_id "MSTRG.158729"; transcript_id "MSTRG.158729.72"; exon_number "4";
chr6	StringTie	exon	348769	360375	1000	+	.	gene_id "MSTRG.158729"; transcript_id "MSTRG.158729.72"; exon_number "5";
chr6	StringTie	transcript	327231	351358	1000	+	.	gene_id "MSTRG.158729"; transcript_id "MSTRG.158729.73";
chr6	StringTie	exon	327231	327386	1000	+	.	gene_id "MSTRG.158729"; transcript_id "MSTRG.158729.73"; exon_number "1";
chr6	StringTie	exon	345854	345928	1000	+	.	gene_id "MSTRG.158729"; transcript_id "MSTRG.158729.73"; exon_number "2";
chr6	StringTie	exon	348103	348274	1000	+	.	gene_id "MSTRG.158729"; transcript_id "MSTRG.158729.73"; exon_number "3";
chr6	StringTie	exon	348769	351358	1000	+	.	gene_id "MSTRG.158729"; transcript_id "MSTRG.158729.73"; exon_number "4";
chr6	StringTie	transcript	327235	351379	1000	+	.	gene_id "MSTRG.158729"; transcript_id "MSTRG.158729.74";
chr6	StringTie	exon	327235	327429	1000	+	.	gene_id "MSTRG.158729"; transcript_id "MSTRG.158729.74"; exon_number "1";
chr6	StringTie	exon	335114	335163	1000	+	.	gene_id "MSTRG.158729"; transcript_id "MSTRG.158729.74"; exon_number "2";
chr6	StringTie	exon	345854	345928	1000	+	.	gene_id "MSTRG.158729"; transcript_id "MSTRG.158729.74"; exon_number "3";
chr6	StringTie	exon	348103	348274	1000	+	.	gene_id "MSTRG.158729"; transcript_id "MSTRG.158729.74"; exon_number "4";
chr6	StringTie	exon	348769	348841	1000	+	.	gene_id "MSTRG.158729"; transcript_id "MSTRG.158729.74"; exon_number "5";
chr6	StringTie	exon	350822	351379	1000	+	.	gene_id "MSTRG.158729"; transcript_id "MSTRG.158729.74"; exon_number "6";
chr6	StringTie	transcript	327354	351359	1000	+	.	gene_id "MSTRG.158729"; transcript_id "MSTRG.158729.75";
chr6	StringTie	exon	327354	327429	1000	+	.	gene_id "MSTRG.158729"; transcript_id "MSTRG.158729.75"; exon_number "1";
chr6	StringTie	exon	345854	345928	1000	+	.	gene_id "MSTRG.158729"; transcript_id "MSTRG.158729.75"; exon_number "2";
chr6	StringTie	exon	348103	348274	1000	+	.	gene_id "MSTRG.158729"; transcript_id "MSTRG.158729.75"; exon_number "3";
chr6	StringTie	exon	348769	351359	1000	+	.	gene_id "MSTRG.158729"; transcript_id "MSTRG.158729.75"; exon_number "4";
chr6	StringTie	transcript	327358	351361	1000	+	.	gene_id "MSTRG.158729"; transcript_id "MSTRG.158729.76";
chr6	StringTie	exon	327358	327386	1000	+	.	gene_id "MSTRG.158729"; transcript_id "MSTRG.158729.76"; exon_number "1";
chr6	StringTie	exon	335114	335163	1000	+	.	gene_id "MSTRG.158729"; transcript_id "MSTRG.158729.76"; exon_number "2";
chr6	StringTie	exon	345854	345928	1000	+	.	gene_id "MSTRG.158729"; transcript_id "MSTRG.158729.76"; exon_number "3";
chr6	StringTie	exon	348103	348274	1000	+	.	gene_id "MSTRG.158729"; transcript_id "MSTRG.158729.76"; exon_number "4";
chr6	StringTie	exon	348769	348841	1000	+	.	gene_id "MSTRG.158729"; transcript_id "MSTRG.158729.76"; exon_number "5";
chr6	StringTie	exon	350822	351361	1000	+	.	gene_id "MSTRG.158729"; transcript_id "MSTRG.158729.76"; exon_number "6";
chr6	StringTie	transcript	328593	351378	1000	+	.	gene_id "MSTRG.158729"; transcript_id "MSTRG.158729.77";
chr6	StringTie	exon	328593	328898	1000	+	.	gene_id "MSTRG.158729"; transcript_id "MSTRG.158729.77"; exon_number "1";
chr6	StringTie	exon	335114	335163	1000	+	.	gene_id "MSTRG.158729"; transcript_id "MSTRG.158729.77"; exon_number "2";
chr6	StringTie	exon	345854	345928	1000	+	.	gene_id "MSTRG.158729"; transcript_id "MSTRG.158729.77"; exon_number "3";
chr6	StringTie	exon	348103	348274	1000	+	.	gene_id "MSTRG.158729"; transcript_id "MSTRG.158729.77"; exon_number "4";
chr6	StringTie	exon	348769	348841	1000	+	.	gene_id "MSTRG.158729"; transcript_id "MSTRG.158729.77"; exon_number "5";
chr6	StringTie	exon	350822	351378	1000	+	.	gene_id "MSTRG.158729"; transcript_id "MSTRG.158729.77"; exon_number "6";
chr6	StringTie	transcript	329906	360221	1000	+	.	gene_id "MSTRG.158729"; transcript_id "MSTRG.158729.78";
chr6	StringTie	exon	329906	330016	1000	+	.	gene_id "MSTRG.158729"; transcript_id "MSTRG.158729.78"; exon_number "1";
chr6	StringTie	exon	335114	335163	1000	+	.	gene_id "MSTRG.158729"; transcript_id "MSTRG.158729.78"; exon_number "2";
chr6	StringTie	exon	345854	345928	1000	+	.	gene_id "MSTRG.158729"; transcript_id "MSTRG.158729.78"; exon_number "3";
chr6	StringTie	exon	348103	348274	1000	+	.	gene_id "MSTRG.158729"; transcript_id "MSTRG.158729.78"; exon_number "4";
chr6	StringTie	exon	348769	348841	1000	+	.	gene_id "MSTRG.158729"; transcript_id "MSTRG.158729.78"; exon_number "5";
chr6	StringTie	exon	350822	360221	1000	+	.	gene_id "MSTRG.158729"; transcript_id "MSTRG.158729.78"; exon_number "6";
chr6	StringTie	transcript	330579	351355	1000	+	.	gene_id "MSTRG.158729"; transcript_id "MSTRG.158729.79";
chr6	StringTie	exon	330579	330606	1000	+	.	gene_id "MSTRG.158729"; transcript_id "MSTRG.158729.79"; exon_number "1";
chr6	StringTie	exon	335114	335163	1000	+	.	gene_id "MSTRG.158729"; transcript_id "MSTRG.158729.79"; exon_number "2";
chr6	StringTie	exon	345854	345928	1000	+	.	gene_id "MSTRG.158729"; transcript_id "MSTRG.158729.79"; exon_number "3";
chr6	StringTie	exon	348103	348274	1000	+	.	gene_id "MSTRG.158729"; transcript_id "MSTRG.158729.79"; exon_number "4";
chr6	StringTie	exon	348769	348841	1000	+	.	gene_id "MSTRG.158729"; transcript_id "MSTRG.158729.79"; exon_number "5";
chr6	StringTie	exon	350822	351355	1000	+	.	gene_id "MSTRG.158729"; transcript_id "MSTRG.158729.79"; exon_number "6";
chr6	StringTie	transcript	291271	351472	1000	+	.	gene_id "MSTRG.158729"; transcript_id "MSTRG.158729.8";
chr6	StringTie	exon	291271	291700	1000	+	.	gene_id "MSTRG.158729"; transcript_id "MSTRG.158729.8"; exon_number "1";
chr6	StringTie	exon	304628	304661	1000	+	.	gene_id "MSTRG.158729"; transcript_id "MSTRG.158729.8"; exon_number "2";
chr6	StringTie	exon	311880	311962	1000	+	.	gene_id "MSTRG.158729"; transcript_id "MSTRG.158729.8"; exon_number "3";
chr6	StringTie	exon	335114	335163	1000	+	.	gene_id "MSTRG.158729"; transcript_id "MSTRG.158729.8"; exon_number "4";
chr6	StringTie	exon	345854	345928	1000	+	.	gene_id "MSTRG.158729"; transcript_id "MSTRG.158729.8"; exon_number "5";
chr6	StringTie	exon	348103	348274	1000	+	.	gene_id "MSTRG.158729"; transcript_id "MSTRG.158729.8"; exon_number "6";
chr6	StringTie	exon	348769	348841	1000	+	.	gene_id "MSTRG.158729"; transcript_id "MSTRG.158729.8"; exon_number "7";
chr6	StringTie	exon	350378	351472	1000	+	.	gene_id "MSTRG.158729"; transcript_id "MSTRG.158729.8"; exon_number "8";
chr6	StringTie	transcript	331234	351355	1000	+	.	gene_id "MSTRG.158729"; transcript_id "MSTRG.158729.80";
chr6	StringTie	exon	331234	331323	1000	+	.	gene_id "MSTRG.158729"; transcript_id "MSTRG.158729.80"; exon_number "1";
chr6	StringTie	exon	335114	335163	1000	+	.	gene_id "MSTRG.158729"; transcript_id "MSTRG.158729.80"; exon_number "2";
chr6	StringTie	exon	345854	345928	1000	+	.	gene_id "MSTRG.158729"; transcript_id "MSTRG.158729.80"; exon_number "3";
chr6	StringTie	exon	348103	348274	1000	+	.	gene_id "MSTRG.158729"; transcript_id "MSTRG.158729.80"; exon_number "4";
chr6	StringTie	exon	348769	348841	1000	+	.	gene_id "MSTRG.158729"; transcript_id "MSTRG.158729.80"; exon_number "5";
chr6	StringTie	exon	350822	351355	1000	+	.	gene_id "MSTRG.158729"; transcript_id "MSTRG.158729.80"; exon_number "6";
chr6	StringTie	transcript	332902	351437	1000	+	.	gene_id "MSTRG.158729"; transcript_id "MSTRG.158729.81";
chr6	StringTie	exon	332902	332996	1000	+	.	gene_id "MSTRG.158729"; transcript_id "MSTRG.158729.81"; exon_number "1";
chr6	StringTie	exon	335114	335163	1000	+	.	gene_id "MSTRG.158729"; transcript_id "MSTRG.158729.81"; exon_number "2";
chr6	StringTie	exon	345854	345928	1000	+	.	gene_id "MSTRG.158729"; transcript_id "MSTRG.158729.81"; exon_number "3";
chr6	StringTie	exon	348103	348274	1000	+	.	gene_id "MSTRG.158729"; transcript_id "MSTRG.158729.81"; exon_number "4";
chr6	StringTie	exon	348769	348841	1000	+	.	gene_id "MSTRG.158729"; transcript_id "MSTRG.158729.81"; exon_number "5";
chr6	StringTie	exon	350822	351437	1000	+	.	gene_id "MSTRG.158729"; transcript_id "MSTRG.158729.81"; exon_number "6";
chr6	StringTie	transcript	334956	351383	1000	+	.	gene_id "MSTRG.158729"; transcript_id "MSTRG.158729.82";
chr6	StringTie	exon	334956	334988	1000	+	.	gene_id "MSTRG.158729"; transcript_id "MSTRG.158729.82"; exon_number "1";
chr6	StringTie	exon	335097	335163	1000	+	.	gene_id "MSTRG.158729"; transcript_id "MSTRG.158729.82"; exon_number "2";
chr6	StringTie	exon	345854	345928	1000	+	.	gene_id "MSTRG.158729"; transcript_id "MSTRG.158729.82"; exon_number "3";
chr6	StringTie	exon	348103	348274	1000	+	.	gene_id "MSTRG.158729"; transcript_id "MSTRG.158729.82"; exon_number "4";
chr6	StringTie	exon	348769	348841	1000	+	.	gene_id "MSTRG.158729"; transcript_id "MSTRG.158729.82"; exon_number "5";
chr6	StringTie	exon	350822	351383	1000	+	.	gene_id "MSTRG.158729"; transcript_id "MSTRG.158729.82"; exon_number "6";
chr6	StringTie	transcript	335062	351422	1000	+	.	gene_id "MSTRG.158729"; transcript_id "MSTRG.158729.83";
chr6	StringTie	exon	335062	335163	1000	+	.	gene_id "MSTRG.158729"; transcript_id "MSTRG.158729.83"; exon_number "1";
chr6	StringTie	exon	348103	348274	1000	+	.	gene_id "MSTRG.158729"; transcript_id "MSTRG.158729.83"; exon_number "2";
chr6	StringTie	exon	348769	351422	1000	+	.	gene_id "MSTRG.158729"; transcript_id "MSTRG.158729.83"; exon_number "3";
chr6	StringTie	transcript	335114	351363	1000	+	.	gene_id "MSTRG.158729"; transcript_id "MSTRG.158729.84";
chr6	StringTie	exon	335114	335163	1000	+	.	gene_id "MSTRG.158729"; transcript_id "MSTRG.158729.84"; exon_number "1";
chr6	StringTie	exon	345854	345928	1000	+	.	gene_id "MSTRG.158729"; transcript_id "MSTRG.158729.84"; exon_number "2";
chr6	StringTie	exon	348103	348274	1000	+	.	gene_id "MSTRG.158729"; transcript_id "MSTRG.158729.84"; exon_number "3";
chr6	StringTie	exon	348769	348841	1000	+	.	gene_id "MSTRG.158729"; transcript_id "MSTRG.158729.84"; exon_number "4";
chr6	StringTie	exon	350368	351363	1000	+	.	gene_id "MSTRG.158729"; transcript_id "MSTRG.158729.84"; exon_number "5";
chr6	StringTie	transcript	337039	351359	1000	+	.	gene_id "MSTRG.158729"; transcript_id "MSTRG.158729.85";
chr6	StringTie	exon	337039	337187	1000	+	.	gene_id "MSTRG.158729"; transcript_id "MSTRG.158729.85"; exon_number "1";
chr6	StringTie	exon	345854	345928	1000	+	.	gene_id "MSTRG.158729"; transcript_id "MSTRG.158729.85"; exon_number "2";
chr6	StringTie	exon	348103	348274	1000	+	.	gene_id "MSTRG.158729"; transcript_id "MSTRG.158729.85"; exon_number "3";
chr6	StringTie	exon	348769	348841	1000	+	.	gene_id "MSTRG.158729"; transcript_id "MSTRG.158729.85"; exon_number "4";
chr6	StringTie	exon	350569	351359	1000	+	.	gene_id "MSTRG.158729"; transcript_id "MSTRG.158729.85"; exon_number "5";
chr6	StringTie	transcript	338839	351374	1000	+	.	gene_id "MSTRG.158729"; transcript_id "MSTRG.158729.88";
chr6	StringTie	exon	338839	338913	1000	+	.	gene_id "MSTRG.158729"; transcript_id "MSTRG.158729.88"; exon_number "1";
chr6	StringTie	exon	345854	345928	1000	+	.	gene_id "MSTRG.158729"; transcript_id "MSTRG.158729.88"; exon_number "2";
chr6	StringTie	exon	348103	348274	1000	+	.	gene_id "MSTRG.158729"; transcript_id "MSTRG.158729.88"; exon_number "3";
chr6	StringTie	exon	348769	348841	1000	+	.	gene_id "MSTRG.158729"; transcript_id "MSTRG.158729.88"; exon_number "4";
chr6	StringTie	exon	350822	351374	1000	+	.	gene_id "MSTRG.158729"; transcript_id "MSTRG.158729.88"; exon_number "5";
chr6	StringTie	transcript	343495	360532	1000	+	.	gene_id "MSTRG.158729"; transcript_id "MSTRG.158729.89";
chr6	StringTie	exon	343495	343805	1000	+	.	gene_id "MSTRG.158729"; transcript_id "MSTRG.158729.89"; exon_number "1";
chr6	StringTie	exon	345854	345928	1000	+	.	gene_id "MSTRG.158729"; transcript_id "MSTRG.158729.89"; exon_number "2";
chr6	StringTie	exon	348103	348274	1000	+	.	gene_id "MSTRG.158729"; transcript_id "MSTRG.158729.89"; exon_number "3";
chr6	StringTie	exon	348769	348841	1000	+	.	gene_id "MSTRG.158729"; transcript_id "MSTRG.158729.89"; exon_number "4";
chr6	StringTie	exon	350822	360532	1000	+	.	gene_id "MSTRG.158729"; transcript_id "MSTRG.158729.89"; exon_number "5";
chr6	StringTie	transcript	291374	351604	1000	+	.	gene_id "MSTRG.158729"; transcript_id "MSTRG.158729.9";
chr6	StringTie	exon	291374	291700	1000	+	.	gene_id "MSTRG.158729"; transcript_id "MSTRG.158729.9"; exon_number "1";
chr6	StringTie	exon	304628	304661	1000	+	.	gene_id "MSTRG.158729"; transcript_id "MSTRG.158729.9"; exon_number "2";
chr6	StringTie	exon	311880	311962	1000	+	.	gene_id "MSTRG.158729"; transcript_id "MSTRG.158729.9"; exon_number "3";
chr6	StringTie	exon	335114	335163	1000	+	.	gene_id "MSTRG.158729"; transcript_id "MSTRG.158729.9"; exon_number "4";
chr6	StringTie	exon	345854	345928	1000	+	.	gene_id "MSTRG.158729"; transcript_id "MSTRG.158729.9"; exon_number "5";
chr6	StringTie	exon	348103	348265	1000	+	.	gene_id "MSTRG.158729"; transcript_id "MSTRG.158729.9"; exon_number "6";
chr6	StringTie	exon	348769	351604	1000	+	.	gene_id "MSTRG.158729"; transcript_id "MSTRG.158729.9"; exon_number "7";
chr6	StringTie	transcript	343656	351465	1000	+	.	gene_id "MSTRG.158729"; transcript_id "MSTRG.158729.90";
chr6	StringTie	exon	343656	343805	1000	+	.	gene_id "MSTRG.158729"; transcript_id "MSTRG.158729.90"; exon_number "1";
chr6	StringTie	exon	345854	345928	1000	+	.	gene_id "MSTRG.158729"; transcript_id "MSTRG.158729.90"; exon_number "2";
chr6	StringTie	exon	348103	348274	1000	+	.	gene_id "MSTRG.158729"; transcript_id "MSTRG.158729.90"; exon_number "3";
chr6	StringTie	exon	348769	351465	1000	+	.	gene_id "MSTRG.158729"; transcript_id "MSTRG.158729.90"; exon_number "4";
chr6	StringTie	transcript	344395	351356	1000	+	.	gene_id "MSTRG.158729"; transcript_id "MSTRG.158729.91";
chr6	StringTie	exon	344395	344428	1000	+	.	gene_id "MSTRG.158729"; transcript_id "MSTRG.158729.91"; exon_number "1";
chr6	StringTie	exon	345854	345928	1000	+	.	gene_id "MSTRG.158729"; transcript_id "MSTRG.158729.91"; exon_number "2";
chr6	StringTie	exon	348103	348274	1000	+	.	gene_id "MSTRG.158729"; transcript_id "MSTRG.158729.91"; exon_number "3";
chr6	StringTie	exon	348769	351356	1000	+	.	gene_id "MSTRG.158729"; transcript_id "MSTRG.158729.91"; exon_number "4";
chr6	StringTie	transcript	344518	351624	1000	+	.	gene_id "MSTRG.158729"; transcript_id "MSTRG.158729.92";
chr6	StringTie	exon	344518	344567	1000	+	.	gene_id "MSTRG.158729"; transcript_id "MSTRG.158729.92"; exon_number "1";
chr6	StringTie	exon	345854	345928	1000	+	.	gene_id "MSTRG.158729"; transcript_id "MSTRG.158729.92"; exon_number "2";
chr6	StringTie	exon	348103	348274	1000	+	.	gene_id "MSTRG.158729"; transcript_id "MSTRG.158729.92"; exon_number "3";
chr6	StringTie	exon	348769	348841	1000	+	.	gene_id "MSTRG.158729"; transcript_id "MSTRG.158729.92"; exon_number "4";
chr6	StringTie	exon	350822	351624	1000	+	.	gene_id "MSTRG.158729"; transcript_id "MSTRG.158729.92"; exon_number "5";
chr6	StringTie	transcript	345225	352474	1000	+	.	gene_id "MSTRG.158729"; transcript_id "MSTRG.158729.93";
chr6	StringTie	exon	345225	345352	1000	+	.	gene_id "MSTRG.158729"; transcript_id "MSTRG.158729.93"; exon_number "1";
chr6	StringTie	exon	345854	345928	1000	+	.	gene_id "MSTRG.158729"; transcript_id "MSTRG.158729.93"; exon_number "2";
chr6	StringTie	exon	348103	348274	1000	+	.	gene_id "MSTRG.158729"; transcript_id "MSTRG.158729.93"; exon_number "3";
chr6	StringTie	exon	348769	352474	1000	+	.	gene_id "MSTRG.158729"; transcript_id "MSTRG.158729.93"; exon_number "4";
chr6	StringTie	transcript	347534	351355	1000	+	.	gene_id "MSTRG.158729"; transcript_id "MSTRG.158729.94";
chr6	StringTie	exon	347534	347615	1000	+	.	gene_id "MSTRG.158729"; transcript_id "MSTRG.158729.94"; exon_number "1";
chr6	StringTie	exon	348103	348274	1000	+	.	gene_id "MSTRG.158729"; transcript_id "MSTRG.158729.94"; exon_number "2";
chr6	StringTie	exon	348769	351355	1000	+	.	gene_id "MSTRG.158729"; transcript_id "MSTRG.158729.94"; exon_number "3";
chr6	StringTie	transcript	347534	351355	1000	+	.	gene_id "MSTRG.158729"; transcript_id "MSTRG.158729.95";
chr6	StringTie	exon	347534	347605	1000	+	.	gene_id "MSTRG.158729"; transcript_id "MSTRG.158729.95"; exon_number "1";
chr6	StringTie	exon	348103	348274	1000	+	.	gene_id "MSTRG.158729"; transcript_id "MSTRG.158729.95"; exon_number "2";
chr6	StringTie	exon	348769	351355	1000	+	.	gene_id "MSTRG.158729"; transcript_id "MSTRG.158729.95"; exon_number "3";
chr1	StringTie	transcript	221332639	221335920	1000	-	.	gene_id "MSTRG.15873"; transcript_id "ENST00000434398"; gene_name "C1orf140"; ref_gene_id "ENSG00000234754";
chr1	StringTie	exon	221332639	221333074	1000	-	.	gene_id "MSTRG.15873"; transcript_id "ENST00000434398"; exon_number "1"; gene_name "C1orf140"; ref_gene_id "ENSG00000234754";
chr1	StringTie	exon	221333835	221333985	1000	-	.	gene_id "MSTRG.15873"; transcript_id "ENST00000434398"; exon_number "2"; gene_name "C1orf140"; ref_gene_id "ENSG00000234754";
chr1	StringTie	exon	221335863	221335920	1000	-	.	gene_id "MSTRG.15873"; transcript_id "ENST00000434398"; exon_number "3"; gene_name "C1orf140"; ref_gene_id "ENSG00000234754";
chr1	StringTie	transcript	221330080	221336296	1000	-	.	gene_id "MSTRG.15873"; transcript_id "ENST00000439004"; gene_name "C1orf140"; ref_gene_id "ENSG00000234754";
chr1	StringTie	exon	221330080	221333985	1000	-	.	gene_id "MSTRG.15873"; transcript_id "ENST00000439004"; exon_number "1"; gene_name "C1orf140"; ref_gene_id "ENSG00000234754";
chr1	StringTie	exon	221335863	221336296	1000	-	.	gene_id "MSTRG.15873"; transcript_id "ENST00000439004"; exon_number "2"; gene_name "C1orf140"; ref_gene_id "ENSG00000234754";
chr1	StringTie	transcript	221330080	221336412	1000	-	.	gene_id "MSTRG.15873"; transcript_id "MSTRG.15873.1";
chr1	StringTie	exon	221330080	221333985	1000	-	.	gene_id "MSTRG.15873"; transcript_id "MSTRG.15873.1"; exon_number "1";
chr1	StringTie	exon	221335863	221335949	1000	-	.	gene_id "MSTRG.15873"; transcript_id "MSTRG.15873.1"; exon_number "2";
chr1	StringTie	exon	221336308	221336412	1000	-	.	gene_id "MSTRG.15873"; transcript_id "MSTRG.15873.1"; exon_number "3";
chr1	StringTie	transcript	221330080	221336394	1000	-	.	gene_id "MSTRG.15873"; transcript_id "MSTRG.15873.2";
chr1	StringTie	exon	221330080	221333985	1000	-	.	gene_id "MSTRG.15873"; transcript_id "MSTRG.15873.2"; exon_number "1";
chr1	StringTie	exon	221335863	221336028	1000	-	.	gene_id "MSTRG.15873"; transcript_id "MSTRG.15873.2"; exon_number "2";
chr1	StringTie	exon	221336308	221336394	1000	-	.	gene_id "MSTRG.15873"; transcript_id "MSTRG.15873.2"; exon_number "3";
chr1	StringTie	transcript	221330688	221336405	1000	-	.	gene_id "MSTRG.15873"; transcript_id "MSTRG.15873.4";
chr1	StringTie	exon	221330688	221333985	1000	-	.	gene_id "MSTRG.15873"; transcript_id "MSTRG.15873.4"; exon_number "1";
chr1	StringTie	exon	221335863	221335946	1000	-	.	gene_id "MSTRG.15873"; transcript_id "MSTRG.15873.4"; exon_number "2";
chr1	StringTie	exon	221336308	221336405	1000	-	.	gene_id "MSTRG.15873"; transcript_id "MSTRG.15873.4"; exon_number "3";
chr6	StringTie	transcript	320880	331233	1000	-	.	gene_id "MSTRG.158730"; transcript_id "MSTRG.158730.1";
chr6	StringTie	exon	320880	320903	1000	-	.	gene_id "MSTRG.158730"; transcript_id "MSTRG.158730.1"; exon_number "1";
chr6	StringTie	exon	330153	330443	1000	-	.	gene_id "MSTRG.158730"; transcript_id "MSTRG.158730.1"; exon_number "2";
chr6	StringTie	exon	331011	331233	1000	-	.	gene_id "MSTRG.158730"; transcript_id "MSTRG.158730.1"; exon_number "3";
chr6	StringTie	transcript	349216	349934	1000	-	.	gene_id "MSTRG.158731"; transcript_id "MSTRG.158731.1";
chr6	StringTie	exon	349216	349284	1000	-	.	gene_id "MSTRG.158731"; transcript_id "MSTRG.158731.1"; exon_number "1";
chr6	StringTie	exon	349328	349409	1000	-	.	gene_id "MSTRG.158731"; transcript_id "MSTRG.158731.1"; exon_number "2";
chr6	StringTie	exon	349768	349934	1000	-	.	gene_id "MSTRG.158731"; transcript_id "MSTRG.158731.1"; exon_number "3";
chr6	StringTie	transcript	349255	349747	1000	-	.	gene_id "MSTRG.158731"; transcript_id "MSTRG.158731.2";
chr6	StringTie	exon	349255	349427	1000	-	.	gene_id "MSTRG.158731"; transcript_id "MSTRG.158731.2"; exon_number "1";
chr6	StringTie	exon	349708	349747	1000	-	.	gene_id "MSTRG.158731"; transcript_id "MSTRG.158731.2"; exon_number "2";
chr6	StringTie	transcript	453125	497308	1000	+	.	gene_id "MSTRG.158732"; transcript_id "MSTRG.158732.1";
chr6	StringTie	exon	453125	484909	1000	+	.	gene_id "MSTRG.158732"; transcript_id "MSTRG.158732.1"; exon_number "1";
chr6	StringTie	exon	485557	485777	1000	+	.	gene_id "MSTRG.158732"; transcript_id "MSTRG.158732.1"; exon_number "2";
chr6	StringTie	exon	487428	487549	1000	+	.	gene_id "MSTRG.158732"; transcript_id "MSTRG.158732.1"; exon_number "3";
chr6	StringTie	exon	491513	491571	1000	+	.	gene_id "MSTRG.158732"; transcript_id "MSTRG.158732.1"; exon_number "4";
chr6	StringTie	exon	496036	497308	1000	+	.	gene_id "MSTRG.158732"; transcript_id "MSTRG.158732.1"; exon_number "5";
chr6	StringTie	transcript	453223	457869	1000	+	.	gene_id "MSTRG.158732"; transcript_id "MSTRG.158732.2";
chr6	StringTie	exon	453223	453725	1000	+	.	gene_id "MSTRG.158732"; transcript_id "MSTRG.158732.2"; exon_number "1";
chr6	StringTie	exon	456759	457869	1000	+	.	gene_id "MSTRG.158732"; transcript_id "MSTRG.158732.2"; exon_number "2";
chr6	StringTie	transcript	453242	497420	1000	+	.	gene_id "MSTRG.158732"; transcript_id "MSTRG.158732.3";
chr6	StringTie	exon	453242	453725	1000	+	.	gene_id "MSTRG.158732"; transcript_id "MSTRG.158732.3"; exon_number "1";
chr6	StringTie	exon	484693	484909	1000	+	.	gene_id "MSTRG.158732"; transcript_id "MSTRG.158732.3"; exon_number "2";
chr6	StringTie	exon	485557	485777	1000	+	.	gene_id "MSTRG.158732"; transcript_id "MSTRG.158732.3"; exon_number "3";
chr6	StringTie	exon	487428	487549	1000	+	.	gene_id "MSTRG.158732"; transcript_id "MSTRG.158732.3"; exon_number "4";
chr6	StringTie	exon	491513	491571	1000	+	.	gene_id "MSTRG.158732"; transcript_id "MSTRG.158732.3"; exon_number "5";
chr6	StringTie	exon	496036	497420	1000	+	.	gene_id "MSTRG.158732"; transcript_id "MSTRG.158732.3"; exon_number "6";
chr6	StringTie	transcript	453260	466486	1000	+	.	gene_id "MSTRG.158732"; transcript_id "MSTRG.158732.4";
chr6	StringTie	exon	453260	453725	1000	+	.	gene_id "MSTRG.158732"; transcript_id "MSTRG.158732.4"; exon_number "1";
chr6	StringTie	exon	466223	466486	1000	+	.	gene_id "MSTRG.158732"; transcript_id "MSTRG.158732.4"; exon_number "2";
chr6	StringTie	transcript	453260	457861	1000	+	.	gene_id "MSTRG.158732"; transcript_id "MSTRG.158732.5";
chr6	StringTie	exon	453260	453725	1000	+	.	gene_id "MSTRG.158732"; transcript_id "MSTRG.158732.5"; exon_number "1";
chr6	StringTie	exon	457410	457861	1000	+	.	gene_id "MSTRG.158732"; transcript_id "MSTRG.158732.5"; exon_number "2";
chr6	StringTie	transcript	453260	489457	1000	+	.	gene_id "MSTRG.158732"; transcript_id "MSTRG.158732.6";
chr6	StringTie	exon	453260	453725	1000	+	.	gene_id "MSTRG.158732"; transcript_id "MSTRG.158732.6"; exon_number "1";
chr6	StringTie	exon	484693	484983	1000	+	.	gene_id "MSTRG.158732"; transcript_id "MSTRG.158732.6"; exon_number "2";
chr6	StringTie	exon	485557	485777	1000	+	.	gene_id "MSTRG.158732"; transcript_id "MSTRG.158732.6"; exon_number "3";
chr6	StringTie	exon	487428	489457	1000	+	.	gene_id "MSTRG.158732"; transcript_id "MSTRG.158732.6"; exon_number "4";
chr6	StringTie	transcript	453278	489457	1000	+	.	gene_id "MSTRG.158732"; transcript_id "MSTRG.158732.7";
chr6	StringTie	exon	453278	453725	1000	+	.	gene_id "MSTRG.158732"; transcript_id "MSTRG.158732.7"; exon_number "1";
chr6	StringTie	exon	484693	484909	1000	+	.	gene_id "MSTRG.158732"; transcript_id "MSTRG.158732.7"; exon_number "2";
chr6	StringTie	exon	485557	485777	1000	+	.	gene_id "MSTRG.158732"; transcript_id "MSTRG.158732.7"; exon_number "3";
chr6	StringTie	exon	486667	486710	1000	+	.	gene_id "MSTRG.158732"; transcript_id "MSTRG.158732.7"; exon_number "4";
chr6	StringTie	exon	487428	489457	1000	+	.	gene_id "MSTRG.158732"; transcript_id "MSTRG.158732.7"; exon_number "5";
chr6	StringTie	transcript	453352	457757	1000	+	.	gene_id "MSTRG.158732"; transcript_id "MSTRG.158732.8";
chr6	StringTie	exon	453352	453725	1000	+	.	gene_id "MSTRG.158732"; transcript_id "MSTRG.158732.8"; exon_number "1";
chr6	StringTie	exon	457418	457757	1000	+	.	gene_id "MSTRG.158732"; transcript_id "MSTRG.158732.8"; exon_number "2";
chr6	StringTie	transcript	485133	693111	1000	-	.	gene_id "MSTRG.158733"; transcript_id "ENST00000230449"; gene_name "EXOC2"; ref_gene_id "ENSG00000112685";
chr6	StringTie	exon	485133	486764	1000	-	.	gene_id "MSTRG.158733"; transcript_id "ENST00000230449"; exon_number "1"; gene_name "EXOC2"; ref_gene_id "ENSG00000112685";
chr6	StringTie	exon	488979	489038	1000	-	.	gene_id "MSTRG.158733"; transcript_id "ENST00000230449"; exon_number "2"; gene_name "EXOC2"; ref_gene_id "ENSG00000112685";
chr6	StringTie	exon	491125	491186	1000	-	.	gene_id "MSTRG.158733"; transcript_id "ENST00000230449"; exon_number "3"; gene_name "EXOC2"; ref_gene_id "ENSG00000112685";
chr6	StringTie	exon	497367	497489	1000	-	.	gene_id "MSTRG.158733"; transcript_id "ENST00000230449"; exon_number "4"; gene_name "EXOC2"; ref_gene_id "ENSG00000112685";
chr6	StringTie	exon	499645	499700	1000	-	.	gene_id "MSTRG.158733"; transcript_id "ENST00000230449"; exon_number "5"; gene_name "EXOC2"; ref_gene_id "ENSG00000112685";
chr6	StringTie	exon	532469	532610	1000	-	.	gene_id "MSTRG.158733"; transcript_id "ENST00000230449"; exon_number "6"; gene_name "EXOC2"; ref_gene_id "ENSG00000112685";
chr6	StringTie	exon	549175	549291	1000	-	.	gene_id "MSTRG.158733"; transcript_id "ENST00000230449"; exon_number "7"; gene_name "EXOC2"; ref_gene_id "ENSG00000112685";
chr6	StringTie	exon	553854	553920	1000	-	.	gene_id "MSTRG.158733"; transcript_id "ENST00000230449"; exon_number "8"; gene_name "EXOC2"; ref_gene_id "ENSG00000112685";
chr6	StringTie	exon	555227	555288	1000	-	.	gene_id "MSTRG.158733"; transcript_id "ENST00000230449"; exon_number "9"; gene_name "EXOC2"; ref_gene_id "ENSG00000112685";
chr6	StringTie	exon	555954	556013	1000	-	.	gene_id "MSTRG.158733"; transcript_id "ENST00000230449"; exon_number "10"; gene_name "EXOC2"; ref_gene_id "ENSG00000112685";
chr6	StringTie	exon	556484	556564	1000	-	.	gene_id "MSTRG.158733"; transcript_id "ENST00000230449"; exon_number "11"; gene_name "EXOC2"; ref_gene_id "ENSG00000112685";
chr6	StringTie	exon	562784	562845	1000	-	.	gene_id "MSTRG.158733"; transcript_id "ENST00000230449"; exon_number "12"; gene_name "EXOC2"; ref_gene_id "ENSG00000112685";
chr6	StringTie	exon	564033	564154	1000	-	.	gene_id "MSTRG.158733"; transcript_id "ENST00000230449"; exon_number "13"; gene_name "EXOC2"; ref_gene_id "ENSG00000112685";
chr6	StringTie	exon	564545	564702	1000	-	.	gene_id "MSTRG.158733"; transcript_id "ENST00000230449"; exon_number "14"; gene_name "EXOC2"; ref_gene_id "ENSG00000112685";
chr6	StringTie	exon	564864	564929	1000	-	.	gene_id "MSTRG.158733"; transcript_id "ENST00000230449"; exon_number "15"; gene_name "EXOC2"; ref_gene_id "ENSG00000112685";
chr6	StringTie	exon	572520	572644	1000	-	.	gene_id "MSTRG.158733"; transcript_id "ENST00000230449"; exon_number "16"; gene_name "EXOC2"; ref_gene_id "ENSG00000112685";
chr6	StringTie	exon	576757	576882	1000	-	.	gene_id "MSTRG.158733"; transcript_id "ENST00000230449"; exon_number "17"; gene_name "EXOC2"; ref_gene_id "ENSG00000112685";
chr6	StringTie	exon	592469	592587	1000	-	.	gene_id "MSTRG.158733"; transcript_id "ENST00000230449"; exon_number "18"; gene_name "EXOC2"; ref_gene_id "ENSG00000112685";
chr6	StringTie	exon	598021	598123	1000	-	.	gene_id "MSTRG.158733"; transcript_id "ENST00000230449"; exon_number "19"; gene_name "EXOC2"; ref_gene_id "ENSG00000112685";
chr6	StringTie	exon	598860	598941	1000	-	.	gene_id "MSTRG.158733"; transcript_id "ENST00000230449"; exon_number "20"; gene_name "EXOC2"; ref_gene_id "ENSG00000112685";
chr6	StringTie	exon	599080	599225	1000	-	.	gene_id "MSTRG.158733"; transcript_id "ENST00000230449"; exon_number "21"; gene_name "EXOC2"; ref_gene_id "ENSG00000112685";
chr6	StringTie	exon	610098	610178	1000	-	.	gene_id "MSTRG.158733"; transcript_id "ENST00000230449"; exon_number "22"; gene_name "EXOC2"; ref_gene_id "ENSG00000112685";
chr6	StringTie	exon	617711	617835	1000	-	.	gene_id "MSTRG.158733"; transcript_id "ENST00000230449"; exon_number "23"; gene_name "EXOC2"; ref_gene_id "ENSG00000112685";
chr6	StringTie	exon	619430	619543	1000	-	.	gene_id "MSTRG.158733"; transcript_id "ENST00000230449"; exon_number "24"; gene_name "EXOC2"; ref_gene_id "ENSG00000112685";
chr6	StringTie	exon	629835	629961	1000	-	.	gene_id "MSTRG.158733"; transcript_id "ENST00000230449"; exon_number "25"; gene_name "EXOC2"; ref_gene_id "ENSG00000112685";
chr6	StringTie	exon	632941	633117	1000	-	.	gene_id "MSTRG.158733"; transcript_id "ENST00000230449"; exon_number "26"; gene_name "EXOC2"; ref_gene_id "ENSG00000112685";
chr6	StringTie	exon	637701	637861	1000	-	.	gene_id "MSTRG.158733"; transcript_id "ENST00000230449"; exon_number "27"; gene_name "EXOC2"; ref_gene_id "ENSG00000112685";
chr6	StringTie	exon	693019	693111	1000	-	.	gene_id "MSTRG.158733"; transcript_id "ENST00000230449"; exon_number "28"; gene_name "EXOC2"; ref_gene_id "ENSG00000112685";
chr6	StringTie	transcript	629835	693111	1000	-	.	gene_id "MSTRG.158733"; transcript_id "ENST00000443083"; gene_name "EXOC2"; ref_gene_id "ENSG00000112685";
chr6	StringTie	exon	629835	629961	1000	-	.	gene_id "MSTRG.158733"; transcript_id "ENST00000443083"; exon_number "1"; gene_name "EXOC2"; ref_gene_id "ENSG00000112685";
chr6	StringTie	exon	632941	633117	1000	-	.	gene_id "MSTRG.158733"; transcript_id "ENST00000443083"; exon_number "2"; gene_name "EXOC2"; ref_gene_id "ENSG00000112685";
chr6	StringTie	exon	637701	637861	1000	-	.	gene_id "MSTRG.158733"; transcript_id "ENST00000443083"; exon_number "3"; gene_name "EXOC2"; ref_gene_id "ENSG00000112685";
chr6	StringTie	exon	657163	657250	1000	-	.	gene_id "MSTRG.158733"; transcript_id "ENST00000443083"; exon_number "4"; gene_name "EXOC2"; ref_gene_id "ENSG00000112685";
chr6	StringTie	exon	689139	689212	1000	-	.	gene_id "MSTRG.158733"; transcript_id "ENST00000443083"; exon_number "5"; gene_name "EXOC2"; ref_gene_id "ENSG00000112685";
chr6	StringTie	exon	693019	693111	1000	-	.	gene_id "MSTRG.158733"; transcript_id "ENST00000443083"; exon_number "6"; gene_name "EXOC2"; ref_gene_id "ENSG00000112685";
chr6	StringTie	transcript	679143	693108	1000	-	.	gene_id "MSTRG.158733"; transcript_id "ENST00000475028"; gene_name "EXOC2"; ref_gene_id "ENSG00000112685";
chr6	StringTie	exon	679143	679514	1000	-	.	gene_id "MSTRG.158733"; transcript_id "ENST00000475028"; exon_number "1"; gene_name "EXOC2"; ref_gene_id "ENSG00000112685";
chr6	StringTie	exon	689139	689212	1000	-	.	gene_id "MSTRG.158733"; transcript_id "ENST00000475028"; exon_number "2"; gene_name "EXOC2"; ref_gene_id "ENSG00000112685";
chr6	StringTie	exon	693019	693108	1000	-	.	gene_id "MSTRG.158733"; transcript_id "ENST00000475028"; exon_number "3"; gene_name "EXOC2"; ref_gene_id "ENSG00000112685";
chr6	StringTie	transcript	459475	693737	1000	-	.	gene_id "MSTRG.158733"; transcript_id "MSTRG.158733.1";
chr6	StringTie	exon	459475	472414	1000	-	.	gene_id "MSTRG.158733"; transcript_id "MSTRG.158733.1"; exon_number "1";
chr6	StringTie	exon	472463	486764	1000	-	.	gene_id "MSTRG.158733"; transcript_id "MSTRG.158733.1"; exon_number "2";
chr6	StringTie	exon	488979	489038	1000	-	.	gene_id "MSTRG.158733"; transcript_id "MSTRG.158733.1"; exon_number "3";
chr6	StringTie	exon	491125	491186	1000	-	.	gene_id "MSTRG.158733"; transcript_id "MSTRG.158733.1"; exon_number "4";
chr6	StringTie	exon	497367	497489	1000	-	.	gene_id "MSTRG.158733"; transcript_id "MSTRG.158733.1"; exon_number "5";
chr6	StringTie	exon	499645	499700	1000	-	.	gene_id "MSTRG.158733"; transcript_id "MSTRG.158733.1"; exon_number "6";
chr6	StringTie	exon	514016	514117	1000	-	.	gene_id "MSTRG.158733"; transcript_id "MSTRG.158733.1"; exon_number "7";
chr6	StringTie	exon	532469	532610	1000	-	.	gene_id "MSTRG.158733"; transcript_id "MSTRG.158733.1"; exon_number "8";
chr6	StringTie	exon	549175	549291	1000	-	.	gene_id "MSTRG.158733"; transcript_id "MSTRG.158733.1"; exon_number "9";
chr6	StringTie	exon	553854	553920	1000	-	.	gene_id "MSTRG.158733"; transcript_id "MSTRG.158733.1"; exon_number "10";
chr6	StringTie	exon	555227	555288	1000	-	.	gene_id "MSTRG.158733"; transcript_id "MSTRG.158733.1"; exon_number "11";
chr6	StringTie	exon	555954	556013	1000	-	.	gene_id "MSTRG.158733"; transcript_id "MSTRG.158733.1"; exon_number "12";
chr6	StringTie	exon	556484	556564	1000	-	.	gene_id "MSTRG.158733"; transcript_id "MSTRG.158733.1"; exon_number "13";
chr6	StringTie	exon	562784	562845	1000	-	.	gene_id "MSTRG.158733"; transcript_id "MSTRG.158733.1"; exon_number "14";
chr6	StringTie	exon	564033	564154	1000	-	.	gene_id "MSTRG.158733"; transcript_id "MSTRG.158733.1"; exon_number "15";
chr6	StringTie	exon	564545	564702	1000	-	.	gene_id "MSTRG.158733"; transcript_id "MSTRG.158733.1"; exon_number "16";
chr6	StringTie	exon	564864	564929	1000	-	.	gene_id "MSTRG.158733"; transcript_id "MSTRG.158733.1"; exon_number "17";
chr6	StringTie	exon	572520	572644	1000	-	.	gene_id "MSTRG.158733"; transcript_id "MSTRG.158733.1"; exon_number "18";
chr6	StringTie	exon	576757	576882	1000	-	.	gene_id "MSTRG.158733"; transcript_id "MSTRG.158733.1"; exon_number "19";
chr6	StringTie	exon	592469	592587	1000	-	.	gene_id "MSTRG.158733"; transcript_id "MSTRG.158733.1"; exon_number "20";
chr6	StringTie	exon	598021	598123	1000	-	.	gene_id "MSTRG.158733"; transcript_id "MSTRG.158733.1"; exon_number "21";
chr6	StringTie	exon	598860	598941	1000	-	.	gene_id "MSTRG.158733"; transcript_id "MSTRG.158733.1"; exon_number "22";
chr6	StringTie	exon	599080	599225	1000	-	.	gene_id "MSTRG.158733"; transcript_id "MSTRG.158733.1"; exon_number "23";
chr6	StringTie	exon	610098	610178	1000	-	.	gene_id "MSTRG.158733"; transcript_id "MSTRG.158733.1"; exon_number "24";
chr6	StringTie	exon	617711	617835	1000	-	.	gene_id "MSTRG.158733"; transcript_id "MSTRG.158733.1"; exon_number "25";
chr6	StringTie	exon	619430	619543	1000	-	.	gene_id "MSTRG.158733"; transcript_id "MSTRG.158733.1"; exon_number "26";
chr6	StringTie	exon	629835	629961	1000	-	.	gene_id "MSTRG.158733"; transcript_id "MSTRG.158733.1"; exon_number "27";
chr6	StringTie	exon	632941	633117	1000	-	.	gene_id "MSTRG.158733"; transcript_id "MSTRG.158733.1"; exon_number "28";
chr6	StringTie	exon	637701	637861	1000	-	.	gene_id "MSTRG.158733"; transcript_id "MSTRG.158733.1"; exon_number "29";
chr6	StringTie	exon	657163	657250	1000	-	.	gene_id "MSTRG.158733"; transcript_id "MSTRG.158733.1"; exon_number "30";
chr6	StringTie	exon	689139	689212	1000	-	.	gene_id "MSTRG.158733"; transcript_id "MSTRG.158733.1"; exon_number "31";
chr6	StringTie	exon	693019	693737	1000	-	.	gene_id "MSTRG.158733"; transcript_id "MSTRG.158733.1"; exon_number "32";
chr6	StringTie	transcript	484863	659766	1000	-	.	gene_id "MSTRG.158733"; transcript_id "MSTRG.158733.10";
chr6	StringTie	exon	484863	486403	1000	-	.	gene_id "MSTRG.158733"; transcript_id "MSTRG.158733.10"; exon_number "1";
chr6	StringTie	exon	486634	486764	1000	-	.	gene_id "MSTRG.158733"; transcript_id "MSTRG.158733.10"; exon_number "2";
chr6	StringTie	exon	488979	489038	1000	-	.	gene_id "MSTRG.158733"; transcript_id "MSTRG.158733.10"; exon_number "3";
chr6	StringTie	exon	491125	491186	1000	-	.	gene_id "MSTRG.158733"; transcript_id "MSTRG.158733.10"; exon_number "4";
chr6	StringTie	exon	497367	497489	1000	-	.	gene_id "MSTRG.158733"; transcript_id "MSTRG.158733.10"; exon_number "5";
chr6	StringTie	exon	499645	499700	1000	-	.	gene_id "MSTRG.158733"; transcript_id "MSTRG.158733.10"; exon_number "6";
chr6	StringTie	exon	532469	532610	1000	-	.	gene_id "MSTRG.158733"; transcript_id "MSTRG.158733.10"; exon_number "7";
chr6	StringTie	exon	549175	549291	1000	-	.	gene_id "MSTRG.158733"; transcript_id "MSTRG.158733.10"; exon_number "8";
chr6	StringTie	exon	553854	553920	1000	-	.	gene_id "MSTRG.158733"; transcript_id "MSTRG.158733.10"; exon_number "9";
chr6	StringTie	exon	555227	555288	1000	-	.	gene_id "MSTRG.158733"; transcript_id "MSTRG.158733.10"; exon_number "10";
chr6	StringTie	exon	555954	556013	1000	-	.	gene_id "MSTRG.158733"; transcript_id "MSTRG.158733.10"; exon_number "11";
chr6	StringTie	exon	556484	556564	1000	-	.	gene_id "MSTRG.158733"; transcript_id "MSTRG.158733.10"; exon_number "12";
chr6	StringTie	exon	562784	562845	1000	-	.	gene_id "MSTRG.158733"; transcript_id "MSTRG.158733.10"; exon_number "13";
chr6	StringTie	exon	564033	564154	1000	-	.	gene_id "MSTRG.158733"; transcript_id "MSTRG.158733.10"; exon_number "14";
chr6	StringTie	exon	564545	564702	1000	-	.	gene_id "MSTRG.158733"; transcript_id "MSTRG.158733.10"; exon_number "15";
chr6	StringTie	exon	564864	564929	1000	-	.	gene_id "MSTRG.158733"; transcript_id "MSTRG.158733.10"; exon_number "16";
chr6	StringTie	exon	572520	572644	1000	-	.	gene_id "MSTRG.158733"; transcript_id "MSTRG.158733.10"; exon_number "17";
chr6	StringTie	exon	576757	576882	1000	-	.	gene_id "MSTRG.158733"; transcript_id "MSTRG.158733.10"; exon_number "18";
chr6	StringTie	exon	592469	592587	1000	-	.	gene_id "MSTRG.158733"; transcript_id "MSTRG.158733.10"; exon_number "19";
chr6	StringTie	exon	598021	598123	1000	-	.	gene_id "MSTRG.158733"; transcript_id "MSTRG.158733.10"; exon_number "20";
chr6	StringTie	exon	598860	598941	1000	-	.	gene_id "MSTRG.158733"; transcript_id "MSTRG.158733.10"; exon_number "21";
chr6	StringTie	exon	599080	599225	1000	-	.	gene_id "MSTRG.158733"; transcript_id "MSTRG.158733.10"; exon_number "22";
chr6	StringTie	exon	610098	610178	1000	-	.	gene_id "MSTRG.158733"; transcript_id "MSTRG.158733.10"; exon_number "23";
chr6	StringTie	exon	617711	617835	1000	-	.	gene_id "MSTRG.158733"; transcript_id "MSTRG.158733.10"; exon_number "24";
chr6	StringTie	exon	619430	619543	1000	-	.	gene_id "MSTRG.158733"; transcript_id "MSTRG.158733.10"; exon_number "25";
chr6	StringTie	exon	629835	629961	1000	-	.	gene_id "MSTRG.158733"; transcript_id "MSTRG.158733.10"; exon_number "26";
chr6	StringTie	exon	632941	633117	1000	-	.	gene_id "MSTRG.158733"; transcript_id "MSTRG.158733.10"; exon_number "27";
chr6	StringTie	exon	637701	637861	1000	-	.	gene_id "MSTRG.158733"; transcript_id "MSTRG.158733.10"; exon_number "28";
chr6	StringTie	exon	657163	657250	1000	-	.	gene_id "MSTRG.158733"; transcript_id "MSTRG.158733.10"; exon_number "29";
chr6	StringTie	exon	659642	659766	1000	-	.	gene_id "MSTRG.158733"; transcript_id "MSTRG.158733.10"; exon_number "30";
chr6	StringTie	transcript	484931	510365	1000	-	.	gene_id "MSTRG.158733"; transcript_id "MSTRG.158733.11";
chr6	StringTie	exon	484931	486403	1000	-	.	gene_id "MSTRG.158733"; transcript_id "MSTRG.158733.11"; exon_number "1";
chr6	StringTie	exon	486634	486764	1000	-	.	gene_id "MSTRG.158733"; transcript_id "MSTRG.158733.11"; exon_number "2";
chr6	StringTie	exon	488979	489038	1000	-	.	gene_id "MSTRG.158733"; transcript_id "MSTRG.158733.11"; exon_number "3";
chr6	StringTie	exon	491125	491186	1000	-	.	gene_id "MSTRG.158733"; transcript_id "MSTRG.158733.11"; exon_number "4";
chr6	StringTie	exon	497367	497489	1000	-	.	gene_id "MSTRG.158733"; transcript_id "MSTRG.158733.11"; exon_number "5";
chr6	StringTie	exon	499645	499700	1000	-	.	gene_id "MSTRG.158733"; transcript_id "MSTRG.158733.11"; exon_number "6";
chr6	StringTie	exon	510342	510365	1000	-	.	gene_id "MSTRG.158733"; transcript_id "MSTRG.158733.11"; exon_number "7";
chr6	StringTie	transcript	485000	657302	1000	-	.	gene_id "MSTRG.158733"; transcript_id "MSTRG.158733.12";
chr6	StringTie	exon	485000	486406	1000	-	.	gene_id "MSTRG.158733"; transcript_id "MSTRG.158733.12"; exon_number "1";
chr6	StringTie	exon	486599	486764	1000	-	.	gene_id "MSTRG.158733"; transcript_id "MSTRG.158733.12"; exon_number "2";
chr6	StringTie	exon	488979	489038	1000	-	.	gene_id "MSTRG.158733"; transcript_id "MSTRG.158733.12"; exon_number "3";
chr6	StringTie	exon	491125	491186	1000	-	.	gene_id "MSTRG.158733"; transcript_id "MSTRG.158733.12"; exon_number "4";
chr6	StringTie	exon	497367	497489	1000	-	.	gene_id "MSTRG.158733"; transcript_id "MSTRG.158733.12"; exon_number "5";
chr6	StringTie	exon	499645	499700	1000	-	.	gene_id "MSTRG.158733"; transcript_id "MSTRG.158733.12"; exon_number "6";
chr6	StringTie	exon	532469	532610	1000	-	.	gene_id "MSTRG.158733"; transcript_id "MSTRG.158733.12"; exon_number "7";
chr6	StringTie	exon	549175	549291	1000	-	.	gene_id "MSTRG.158733"; transcript_id "MSTRG.158733.12"; exon_number "8";
chr6	StringTie	exon	553854	553920	1000	-	.	gene_id "MSTRG.158733"; transcript_id "MSTRG.158733.12"; exon_number "9";
chr6	StringTie	exon	555227	555288	1000	-	.	gene_id "MSTRG.158733"; transcript_id "MSTRG.158733.12"; exon_number "10";
chr6	StringTie	exon	555954	556013	1000	-	.	gene_id "MSTRG.158733"; transcript_id "MSTRG.158733.12"; exon_number "11";
chr6	StringTie	exon	556484	556564	1000	-	.	gene_id "MSTRG.158733"; transcript_id "MSTRG.158733.12"; exon_number "12";
chr6	StringTie	exon	562784	562845	1000	-	.	gene_id "MSTRG.158733"; transcript_id "MSTRG.158733.12"; exon_number "13";
chr6	StringTie	exon	564033	564154	1000	-	.	gene_id "MSTRG.158733"; transcript_id "MSTRG.158733.12"; exon_number "14";
chr6	StringTie	exon	564545	564702	1000	-	.	gene_id "MSTRG.158733"; transcript_id "MSTRG.158733.12"; exon_number "15";
chr6	StringTie	exon	564864	564929	1000	-	.	gene_id "MSTRG.158733"; transcript_id "MSTRG.158733.12"; exon_number "16";
chr6	StringTie	exon	572520	572644	1000	-	.	gene_id "MSTRG.158733"; transcript_id "MSTRG.158733.12"; exon_number "17";
chr6	StringTie	exon	576757	576882	1000	-	.	gene_id "MSTRG.158733"; transcript_id "MSTRG.158733.12"; exon_number "18";
chr6	StringTie	exon	592469	592587	1000	-	.	gene_id "MSTRG.158733"; transcript_id "MSTRG.158733.12"; exon_number "19";
chr6	StringTie	exon	598021	598123	1000	-	.	gene_id "MSTRG.158733"; transcript_id "MSTRG.158733.12"; exon_number "20";
chr6	StringTie	exon	598860	598941	1000	-	.	gene_id "MSTRG.158733"; transcript_id "MSTRG.158733.12"; exon_number "21";
chr6	StringTie	exon	599080	599225	1000	-	.	gene_id "MSTRG.158733"; transcript_id "MSTRG.158733.12"; exon_number "22";
chr6	StringTie	exon	610098	610178	1000	-	.	gene_id "MSTRG.158733"; transcript_id "MSTRG.158733.12"; exon_number "23";
chr6	StringTie	exon	617711	617835	1000	-	.	gene_id "MSTRG.158733"; transcript_id "MSTRG.158733.12"; exon_number "24";
chr6	StringTie	exon	619430	619543	1000	-	.	gene_id "MSTRG.158733"; transcript_id "MSTRG.158733.12"; exon_number "25";
chr6	StringTie	exon	629835	629961	1000	-	.	gene_id "MSTRG.158733"; transcript_id "MSTRG.158733.12"; exon_number "26";
chr6	StringTie	exon	632941	633117	1000	-	.	gene_id "MSTRG.158733"; transcript_id "MSTRG.158733.12"; exon_number "27";
chr6	StringTie	exon	637701	637861	1000	-	.	gene_id "MSTRG.158733"; transcript_id "MSTRG.158733.12"; exon_number "28";
chr6	StringTie	exon	657163	657302	1000	-	.	gene_id "MSTRG.158733"; transcript_id "MSTRG.158733.12"; exon_number "29";
chr6	StringTie	transcript	485042	693148	1000	-	.	gene_id "MSTRG.158733"; transcript_id "MSTRG.158733.13";
chr6	StringTie	exon	485042	486764	1000	-	.	gene_id "MSTRG.158733"; transcript_id "MSTRG.158733.13"; exon_number "1";
chr6	StringTie	exon	488979	489038	1000	-	.	gene_id "MSTRG.158733"; transcript_id "MSTRG.158733.13"; exon_number "2";
chr6	StringTie	exon	491125	491186	1000	-	.	gene_id "MSTRG.158733"; transcript_id "MSTRG.158733.13"; exon_number "3";
chr6	StringTie	exon	497367	497489	1000	-	.	gene_id "MSTRG.158733"; transcript_id "MSTRG.158733.13"; exon_number "4";
chr6	StringTie	exon	499645	499700	1000	-	.	gene_id "MSTRG.158733"; transcript_id "MSTRG.158733.13"; exon_number "5";
chr6	StringTie	exon	532469	532610	1000	-	.	gene_id "MSTRG.158733"; transcript_id "MSTRG.158733.13"; exon_number "6";
chr6	StringTie	exon	549175	549291	1000	-	.	gene_id "MSTRG.158733"; transcript_id "MSTRG.158733.13"; exon_number "7";
chr6	StringTie	exon	553854	553920	1000	-	.	gene_id "MSTRG.158733"; transcript_id "MSTRG.158733.13"; exon_number "8";
chr6	StringTie	exon	555227	555288	1000	-	.	gene_id "MSTRG.158733"; transcript_id "MSTRG.158733.13"; exon_number "9";
chr6	StringTie	exon	555954	556013	1000	-	.	gene_id "MSTRG.158733"; transcript_id "MSTRG.158733.13"; exon_number "10";
chr6	StringTie	exon	556484	556564	1000	-	.	gene_id "MSTRG.158733"; transcript_id "MSTRG.158733.13"; exon_number "11";
chr6	StringTie	exon	562784	562845	1000	-	.	gene_id "MSTRG.158733"; transcript_id "MSTRG.158733.13"; exon_number "12";
chr6	StringTie	exon	564033	564154	1000	-	.	gene_id "MSTRG.158733"; transcript_id "MSTRG.158733.13"; exon_number "13";
chr6	StringTie	exon	564545	564702	1000	-	.	gene_id "MSTRG.158733"; transcript_id "MSTRG.158733.13"; exon_number "14";
chr6	StringTie	exon	564864	564929	1000	-	.	gene_id "MSTRG.158733"; transcript_id "MSTRG.158733.13"; exon_number "15";
chr6	StringTie	exon	572520	572644	1000	-	.	gene_id "MSTRG.158733"; transcript_id "MSTRG.158733.13"; exon_number "16";
chr6	StringTie	exon	576757	576882	1000	-	.	gene_id "MSTRG.158733"; transcript_id "MSTRG.158733.13"; exon_number "17";
chr6	StringTie	exon	592469	592587	1000	-	.	gene_id "MSTRG.158733"; transcript_id "MSTRG.158733.13"; exon_number "18";
chr6	StringTie	exon	598021	598123	1000	-	.	gene_id "MSTRG.158733"; transcript_id "MSTRG.158733.13"; exon_number "19";
chr6	StringTie	exon	598860	598941	1000	-	.	gene_id "MSTRG.158733"; transcript_id "MSTRG.158733.13"; exon_number "20";
chr6	StringTie	exon	599080	599225	1000	-	.	gene_id "MSTRG.158733"; transcript_id "MSTRG.158733.13"; exon_number "21";
chr6	StringTie	exon	610098	610178	1000	-	.	gene_id "MSTRG.158733"; transcript_id "MSTRG.158733.13"; exon_number "22";
chr6	StringTie	exon	617711	617835	1000	-	.	gene_id "MSTRG.158733"; transcript_id "MSTRG.158733.13"; exon_number "23";
chr6	StringTie	exon	619430	619543	1000	-	.	gene_id "MSTRG.158733"; transcript_id "MSTRG.158733.13"; exon_number "24";
chr6	StringTie	exon	629835	629961	1000	-	.	gene_id "MSTRG.158733"; transcript_id "MSTRG.158733.13"; exon_number "25";
chr6	StringTie	exon	632941	633117	1000	-	.	gene_id "MSTRG.158733"; transcript_id "MSTRG.158733.13"; exon_number "26";
chr6	StringTie	exon	637701	637861	1000	-	.	gene_id "MSTRG.158733"; transcript_id "MSTRG.158733.13"; exon_number "27";
chr6	StringTie	exon	689139	689212	1000	-	.	gene_id "MSTRG.158733"; transcript_id "MSTRG.158733.13"; exon_number "28";
chr6	StringTie	exon	693019	693148	1000	-	.	gene_id "MSTRG.158733"; transcript_id "MSTRG.158733.13"; exon_number "29";
chr6	StringTie	transcript	485044	659662	1000	-	.	gene_id "MSTRG.158733"; transcript_id "MSTRG.158733.14";
chr6	StringTie	exon	485044	486764	1000	-	.	gene_id "MSTRG.158733"; transcript_id "MSTRG.158733.14"; exon_number "1";
chr6	StringTie	exon	488979	489038	1000	-	.	gene_id "MSTRG.158733"; transcript_id "MSTRG.158733.14"; exon_number "2";
chr6	StringTie	exon	491125	491186	1000	-	.	gene_id "MSTRG.158733"; transcript_id "MSTRG.158733.14"; exon_number "3";
chr6	StringTie	exon	497367	497489	1000	-	.	gene_id "MSTRG.158733"; transcript_id "MSTRG.158733.14"; exon_number "4";
chr6	StringTie	exon	499645	499700	1000	-	.	gene_id "MSTRG.158733"; transcript_id "MSTRG.158733.14"; exon_number "5";
chr6	StringTie	exon	502164	505368	1000	-	.	gene_id "MSTRG.158733"; transcript_id "MSTRG.158733.14"; exon_number "6";
chr6	StringTie	exon	532469	532610	1000	-	.	gene_id "MSTRG.158733"; transcript_id "MSTRG.158733.14"; exon_number "7";
chr6	StringTie	exon	549175	549291	1000	-	.	gene_id "MSTRG.158733"; transcript_id "MSTRG.158733.14"; exon_number "8";
chr6	StringTie	exon	553854	553920	1000	-	.	gene_id "MSTRG.158733"; transcript_id "MSTRG.158733.14"; exon_number "9";
chr6	StringTie	exon	555227	555288	1000	-	.	gene_id "MSTRG.158733"; transcript_id "MSTRG.158733.14"; exon_number "10";
chr6	StringTie	exon	555954	556013	1000	-	.	gene_id "MSTRG.158733"; transcript_id "MSTRG.158733.14"; exon_number "11";
chr6	StringTie	exon	556484	556564	1000	-	.	gene_id "MSTRG.158733"; transcript_id "MSTRG.158733.14"; exon_number "12";
chr6	StringTie	exon	562784	562845	1000	-	.	gene_id "MSTRG.158733"; transcript_id "MSTRG.158733.14"; exon_number "13";
chr6	StringTie	exon	564033	564154	1000	-	.	gene_id "MSTRG.158733"; transcript_id "MSTRG.158733.14"; exon_number "14";
chr6	StringTie	exon	564545	564702	1000	-	.	gene_id "MSTRG.158733"; transcript_id "MSTRG.158733.14"; exon_number "15";
chr6	StringTie	exon	564864	564929	1000	-	.	gene_id "MSTRG.158733"; transcript_id "MSTRG.158733.14"; exon_number "16";
chr6	StringTie	exon	572520	572644	1000	-	.	gene_id "MSTRG.158733"; transcript_id "MSTRG.158733.14"; exon_number "17";
chr6	StringTie	exon	576757	576882	1000	-	.	gene_id "MSTRG.158733"; transcript_id "MSTRG.158733.14"; exon_number "18";
chr6	StringTie	exon	592469	592587	1000	-	.	gene_id "MSTRG.158733"; transcript_id "MSTRG.158733.14"; exon_number "19";
chr6	StringTie	exon	598021	598123	1000	-	.	gene_id "MSTRG.158733"; transcript_id "MSTRG.158733.14"; exon_number "20";
chr6	StringTie	exon	598860	598941	1000	-	.	gene_id "MSTRG.158733"; transcript_id "MSTRG.158733.14"; exon_number "21";
chr6	StringTie	exon	599080	599225	1000	-	.	gene_id "MSTRG.158733"; transcript_id "MSTRG.158733.14"; exon_number "22";
chr6	StringTie	exon	610098	610178	1000	-	.	gene_id "MSTRG.158733"; transcript_id "MSTRG.158733.14"; exon_number "23";
chr6	StringTie	exon	617711	617835	1000	-	.	gene_id "MSTRG.158733"; transcript_id "MSTRG.158733.14"; exon_number "24";
chr6	StringTie	exon	619430	619543	1000	-	.	gene_id "MSTRG.158733"; transcript_id "MSTRG.158733.14"; exon_number "25";
chr6	StringTie	exon	629835	629961	1000	-	.	gene_id "MSTRG.158733"; transcript_id "MSTRG.158733.14"; exon_number "26";
chr6	StringTie	exon	632941	633117	1000	-	.	gene_id "MSTRG.158733"; transcript_id "MSTRG.158733.14"; exon_number "27";
chr6	StringTie	exon	637701	637861	1000	-	.	gene_id "MSTRG.158733"; transcript_id "MSTRG.158733.14"; exon_number "28";
chr6	StringTie	exon	659642	659662	1000	-	.	gene_id "MSTRG.158733"; transcript_id "MSTRG.158733.14"; exon_number "29";
chr6	StringTie	transcript	485075	615273	1000	-	.	gene_id "MSTRG.158733"; transcript_id "MSTRG.158733.15";
chr6	StringTie	exon	485075	486406	1000	-	.	gene_id "MSTRG.158733"; transcript_id "MSTRG.158733.15"; exon_number "1";
chr6	StringTie	exon	486634	486764	1000	-	.	gene_id "MSTRG.158733"; transcript_id "MSTRG.158733.15"; exon_number "2";
chr6	StringTie	exon	488979	489038	1000	-	.	gene_id "MSTRG.158733"; transcript_id "MSTRG.158733.15"; exon_number "3";
chr6	StringTie	exon	491125	491186	1000	-	.	gene_id "MSTRG.158733"; transcript_id "MSTRG.158733.15"; exon_number "4";
chr6	StringTie	exon	497367	497489	1000	-	.	gene_id "MSTRG.158733"; transcript_id "MSTRG.158733.15"; exon_number "5";
chr6	StringTie	exon	499645	499700	1000	-	.	gene_id "MSTRG.158733"; transcript_id "MSTRG.158733.15"; exon_number "6";
chr6	StringTie	exon	532469	532610	1000	-	.	gene_id "MSTRG.158733"; transcript_id "MSTRG.158733.15"; exon_number "7";
chr6	StringTie	exon	549175	549291	1000	-	.	gene_id "MSTRG.158733"; transcript_id "MSTRG.158733.15"; exon_number "8";
chr6	StringTie	exon	553854	553920	1000	-	.	gene_id "MSTRG.158733"; transcript_id "MSTRG.158733.15"; exon_number "9";
chr6	StringTie	exon	555227	555288	1000	-	.	gene_id "MSTRG.158733"; transcript_id "MSTRG.158733.15"; exon_number "10";
chr6	StringTie	exon	555954	556013	1000	-	.	gene_id "MSTRG.158733"; transcript_id "MSTRG.158733.15"; exon_number "11";
chr6	StringTie	exon	556484	556564	1000	-	.	gene_id "MSTRG.158733"; transcript_id "MSTRG.158733.15"; exon_number "12";
chr6	StringTie	exon	562784	562845	1000	-	.	gene_id "MSTRG.158733"; transcript_id "MSTRG.158733.15"; exon_number "13";
chr6	StringTie	exon	564033	564154	1000	-	.	gene_id "MSTRG.158733"; transcript_id "MSTRG.158733.15"; exon_number "14";
chr6	StringTie	exon	564545	564702	1000	-	.	gene_id "MSTRG.158733"; transcript_id "MSTRG.158733.15"; exon_number "15";
chr6	StringTie	exon	564864	564929	1000	-	.	gene_id "MSTRG.158733"; transcript_id "MSTRG.158733.15"; exon_number "16";
chr6	StringTie	exon	572520	572644	1000	-	.	gene_id "MSTRG.158733"; transcript_id "MSTRG.158733.15"; exon_number "17";
chr6	StringTie	exon	576757	576882	1000	-	.	gene_id "MSTRG.158733"; transcript_id "MSTRG.158733.15"; exon_number "18";
chr6	StringTie	exon	592469	592587	1000	-	.	gene_id "MSTRG.158733"; transcript_id "MSTRG.158733.15"; exon_number "19";
chr6	StringTie	exon	598021	598123	1000	-	.	gene_id "MSTRG.158733"; transcript_id "MSTRG.158733.15"; exon_number "20";
chr6	StringTie	exon	598860	598941	1000	-	.	gene_id "MSTRG.158733"; transcript_id "MSTRG.158733.15"; exon_number "21";
chr6	StringTie	exon	599080	599225	1000	-	.	gene_id "MSTRG.158733"; transcript_id "MSTRG.158733.15"; exon_number "22";
chr6	StringTie	exon	610098	610178	1000	-	.	gene_id "MSTRG.158733"; transcript_id "MSTRG.158733.15"; exon_number "23";
chr6	StringTie	exon	615250	615273	1000	-	.	gene_id "MSTRG.158733"; transcript_id "MSTRG.158733.15"; exon_number "24";
chr6	StringTie	transcript	485076	693391	1000	-	.	gene_id "MSTRG.158733"; transcript_id "MSTRG.158733.16";
chr6	StringTie	exon	485076	486403	1000	-	.	gene_id "MSTRG.158733"; transcript_id "MSTRG.158733.16"; exon_number "1";
chr6	StringTie	exon	486634	486764	1000	-	.	gene_id "MSTRG.158733"; transcript_id "MSTRG.158733.16"; exon_number "2";
chr6	StringTie	exon	488979	489038	1000	-	.	gene_id "MSTRG.158733"; transcript_id "MSTRG.158733.16"; exon_number "3";
chr6	StringTie	exon	491125	491186	1000	-	.	gene_id "MSTRG.158733"; transcript_id "MSTRG.158733.16"; exon_number "4";
chr6	StringTie	exon	497367	497489	1000	-	.	gene_id "MSTRG.158733"; transcript_id "MSTRG.158733.16"; exon_number "5";
chr6	StringTie	exon	499645	499700	1000	-	.	gene_id "MSTRG.158733"; transcript_id "MSTRG.158733.16"; exon_number "6";
chr6	StringTie	exon	532469	532610	1000	-	.	gene_id "MSTRG.158733"; transcript_id "MSTRG.158733.16"; exon_number "7";
chr6	StringTie	exon	549175	549291	1000	-	.	gene_id "MSTRG.158733"; transcript_id "MSTRG.158733.16"; exon_number "8";
chr6	StringTie	exon	553854	553920	1000	-	.	gene_id "MSTRG.158733"; transcript_id "MSTRG.158733.16"; exon_number "9";
chr6	StringTie	exon	555227	555288	1000	-	.	gene_id "MSTRG.158733"; transcript_id "MSTRG.158733.16"; exon_number "10";
chr6	StringTie	exon	555954	556013	1000	-	.	gene_id "MSTRG.158733"; transcript_id "MSTRG.158733.16"; exon_number "11";
chr6	StringTie	exon	556484	556564	1000	-	.	gene_id "MSTRG.158733"; transcript_id "MSTRG.158733.16"; exon_number "12";
chr6	StringTie	exon	562784	562845	1000	-	.	gene_id "MSTRG.158733"; transcript_id "MSTRG.158733.16"; exon_number "13";
chr6	StringTie	exon	564033	564154	1000	-	.	gene_id "MSTRG.158733"; transcript_id "MSTRG.158733.16"; exon_number "14";
chr6	StringTie	exon	564545	564702	1000	-	.	gene_id "MSTRG.158733"; transcript_id "MSTRG.158733.16"; exon_number "15";
chr6	StringTie	exon	564864	564929	1000	-	.	gene_id "MSTRG.158733"; transcript_id "MSTRG.158733.16"; exon_number "16";
chr6	StringTie	exon	572520	572644	1000	-	.	gene_id "MSTRG.158733"; transcript_id "MSTRG.158733.16"; exon_number "17";
chr6	StringTie	exon	576757	576882	1000	-	.	gene_id "MSTRG.158733"; transcript_id "MSTRG.158733.16"; exon_number "18";
chr6	StringTie	exon	592469	592587	1000	-	.	gene_id "MSTRG.158733"; transcript_id "MSTRG.158733.16"; exon_number "19";
chr6	StringTie	exon	598021	598123	1000	-	.	gene_id "MSTRG.158733"; transcript_id "MSTRG.158733.16"; exon_number "20";
chr6	StringTie	exon	598860	598941	1000	-	.	gene_id "MSTRG.158733"; transcript_id "MSTRG.158733.16"; exon_number "21";
chr6	StringTie	exon	599080	599225	1000	-	.	gene_id "MSTRG.158733"; transcript_id "MSTRG.158733.16"; exon_number "22";
chr6	StringTie	exon	610098	610178	1000	-	.	gene_id "MSTRG.158733"; transcript_id "MSTRG.158733.16"; exon_number "23";
chr6	StringTie	exon	617711	617835	1000	-	.	gene_id "MSTRG.158733"; transcript_id "MSTRG.158733.16"; exon_number "24";
chr6	StringTie	exon	619430	619543	1000	-	.	gene_id "MSTRG.158733"; transcript_id "MSTRG.158733.16"; exon_number "25";
chr6	StringTie	exon	629835	629961	1000	-	.	gene_id "MSTRG.158733"; transcript_id "MSTRG.158733.16"; exon_number "26";
chr6	StringTie	exon	632941	633117	1000	-	.	gene_id "MSTRG.158733"; transcript_id "MSTRG.158733.16"; exon_number "27";
chr6	StringTie	exon	637701	637861	1000	-	.	gene_id "MSTRG.158733"; transcript_id "MSTRG.158733.16"; exon_number "28";
chr6	StringTie	exon	693019	693391	1000	-	.	gene_id "MSTRG.158733"; transcript_id "MSTRG.158733.16"; exon_number "29";
chr6	StringTie	transcript	485082	499854	1000	-	.	gene_id "MSTRG.158733"; transcript_id "MSTRG.158733.17";
chr6	StringTie	exon	485082	486764	1000	-	.	gene_id "MSTRG.158733"; transcript_id "MSTRG.158733.17"; exon_number "1";
chr6	StringTie	exon	488979	489038	1000	-	.	gene_id "MSTRG.158733"; transcript_id "MSTRG.158733.17"; exon_number "2";
chr6	StringTie	exon	491125	491186	1000	-	.	gene_id "MSTRG.158733"; transcript_id "MSTRG.158733.17"; exon_number "3";
chr6	StringTie	exon	497367	497489	1000	-	.	gene_id "MSTRG.158733"; transcript_id "MSTRG.158733.17"; exon_number "4";
chr6	StringTie	exon	499645	499700	1000	-	.	gene_id "MSTRG.158733"; transcript_id "MSTRG.158733.17"; exon_number "5";
chr6	StringTie	exon	499821	499854	1000	-	.	gene_id "MSTRG.158733"; transcript_id "MSTRG.158733.17"; exon_number "6";
chr6	StringTie	transcript	485096	664057	1000	-	.	gene_id "MSTRG.158733"; transcript_id "MSTRG.158733.18";
chr6	StringTie	exon	485096	486764	1000	-	.	gene_id "MSTRG.158733"; transcript_id "MSTRG.158733.18"; exon_number "1";
chr6	StringTie	exon	488979	489038	1000	-	.	gene_id "MSTRG.158733"; transcript_id "MSTRG.158733.18"; exon_number "2";
chr6	StringTie	exon	491125	491186	1000	-	.	gene_id "MSTRG.158733"; transcript_id "MSTRG.158733.18"; exon_number "3";
chr6	StringTie	exon	497367	497489	1000	-	.	gene_id "MSTRG.158733"; transcript_id "MSTRG.158733.18"; exon_number "4";
chr6	StringTie	exon	499645	499700	1000	-	.	gene_id "MSTRG.158733"; transcript_id "MSTRG.158733.18"; exon_number "5";
chr6	StringTie	exon	514016	514117	1000	-	.	gene_id "MSTRG.158733"; transcript_id "MSTRG.158733.18"; exon_number "6";
chr6	StringTie	exon	532469	532610	1000	-	.	gene_id "MSTRG.158733"; transcript_id "MSTRG.158733.18"; exon_number "7";
chr6	StringTie	exon	549175	549291	1000	-	.	gene_id "MSTRG.158733"; transcript_id "MSTRG.158733.18"; exon_number "8";
chr6	StringTie	exon	553854	553920	1000	-	.	gene_id "MSTRG.158733"; transcript_id "MSTRG.158733.18"; exon_number "9";
chr6	StringTie	exon	555227	555288	1000	-	.	gene_id "MSTRG.158733"; transcript_id "MSTRG.158733.18"; exon_number "10";
chr6	StringTie	exon	555954	556013	1000	-	.	gene_id "MSTRG.158733"; transcript_id "MSTRG.158733.18"; exon_number "11";
chr6	StringTie	exon	556484	556564	1000	-	.	gene_id "MSTRG.158733"; transcript_id "MSTRG.158733.18"; exon_number "12";
chr6	StringTie	exon	562784	562845	1000	-	.	gene_id "MSTRG.158733"; transcript_id "MSTRG.158733.18"; exon_number "13";
chr6	StringTie	exon	564033	564154	1000	-	.	gene_id "MSTRG.158733"; transcript_id "MSTRG.158733.18"; exon_number "14";
chr6	StringTie	exon	564545	564702	1000	-	.	gene_id "MSTRG.158733"; transcript_id "MSTRG.158733.18"; exon_number "15";
chr6	StringTie	exon	564864	564929	1000	-	.	gene_id "MSTRG.158733"; transcript_id "MSTRG.158733.18"; exon_number "16";
chr6	StringTie	exon	572520	572644	1000	-	.	gene_id "MSTRG.158733"; transcript_id "MSTRG.158733.18"; exon_number "17";
chr6	StringTie	exon	576757	576882	1000	-	.	gene_id "MSTRG.158733"; transcript_id "MSTRG.158733.18"; exon_number "18";
chr6	StringTie	exon	592469	592587	1000	-	.	gene_id "MSTRG.158733"; transcript_id "MSTRG.158733.18"; exon_number "19";
chr6	StringTie	exon	598021	598123	1000	-	.	gene_id "MSTRG.158733"; transcript_id "MSTRG.158733.18"; exon_number "20";
chr6	StringTie	exon	598860	598941	1000	-	.	gene_id "MSTRG.158733"; transcript_id "MSTRG.158733.18"; exon_number "21";
chr6	StringTie	exon	599080	599225	1000	-	.	gene_id "MSTRG.158733"; transcript_id "MSTRG.158733.18"; exon_number "22";
chr6	StringTie	exon	610098	610178	1000	-	.	gene_id "MSTRG.158733"; transcript_id "MSTRG.158733.18"; exon_number "23";
chr6	StringTie	exon	617711	617835	1000	-	.	gene_id "MSTRG.158733"; transcript_id "MSTRG.158733.18"; exon_number "24";
chr6	StringTie	exon	619430	619543	1000	-	.	gene_id "MSTRG.158733"; transcript_id "MSTRG.158733.18"; exon_number "25";
chr6	StringTie	exon	629835	629961	1000	-	.	gene_id "MSTRG.158733"; transcript_id "MSTRG.158733.18"; exon_number "26";
chr6	StringTie	exon	632941	633117	1000	-	.	gene_id "MSTRG.158733"; transcript_id "MSTRG.158733.18"; exon_number "27";
chr6	StringTie	exon	637701	637861	1000	-	.	gene_id "MSTRG.158733"; transcript_id "MSTRG.158733.18"; exon_number "28";
chr6	StringTie	exon	647501	647666	1000	-	.	gene_id "MSTRG.158733"; transcript_id "MSTRG.158733.18"; exon_number "29";
chr6	StringTie	exon	663786	664057	1000	-	.	gene_id "MSTRG.158733"; transcript_id "MSTRG.158733.18"; exon_number "30";
chr6	StringTie	transcript	485098	510464	1000	-	.	gene_id "MSTRG.158733"; transcript_id "MSTRG.158733.19";
chr6	StringTie	exon	485098	486764	1000	-	.	gene_id "MSTRG.158733"; transcript_id "MSTRG.158733.19"; exon_number "1";
chr6	StringTie	exon	488979	489038	1000	-	.	gene_id "MSTRG.158733"; transcript_id "MSTRG.158733.19"; exon_number "2";
chr6	StringTie	exon	491125	491186	1000	-	.	gene_id "MSTRG.158733"; transcript_id "MSTRG.158733.19"; exon_number "3";
chr6	StringTie	exon	497367	497489	1000	-	.	gene_id "MSTRG.158733"; transcript_id "MSTRG.158733.19"; exon_number "4";
chr6	StringTie	exon	499645	499700	1000	-	.	gene_id "MSTRG.158733"; transcript_id "MSTRG.158733.19"; exon_number "5";
chr6	StringTie	exon	510342	510464	1000	-	.	gene_id "MSTRG.158733"; transcript_id "MSTRG.158733.19"; exon_number "6";
chr6	StringTie	transcript	468433	664210	1000	-	.	gene_id "MSTRG.158733"; transcript_id "MSTRG.158733.2";
chr6	StringTie	exon	468433	486403	1000	-	.	gene_id "MSTRG.158733"; transcript_id "MSTRG.158733.2"; exon_number "1";
chr6	StringTie	exon	486634	486764	1000	-	.	gene_id "MSTRG.158733"; transcript_id "MSTRG.158733.2"; exon_number "2";
chr6	StringTie	exon	488979	489038	1000	-	.	gene_id "MSTRG.158733"; transcript_id "MSTRG.158733.2"; exon_number "3";
chr6	StringTie	exon	491125	491186	1000	-	.	gene_id "MSTRG.158733"; transcript_id "MSTRG.158733.2"; exon_number "4";
chr6	StringTie	exon	497367	497489	1000	-	.	gene_id "MSTRG.158733"; transcript_id "MSTRG.158733.2"; exon_number "5";
chr6	StringTie	exon	499645	499700	1000	-	.	gene_id "MSTRG.158733"; transcript_id "MSTRG.158733.2"; exon_number "6";
chr6	StringTie	exon	514016	514117	1000	-	.	gene_id "MSTRG.158733"; transcript_id "MSTRG.158733.2"; exon_number "7";
chr6	StringTie	exon	532469	532610	1000	-	.	gene_id "MSTRG.158733"; transcript_id "MSTRG.158733.2"; exon_number "8";
chr6	StringTie	exon	549175	549291	1000	-	.	gene_id "MSTRG.158733"; transcript_id "MSTRG.158733.2"; exon_number "9";
chr6	StringTie	exon	553854	553920	1000	-	.	gene_id "MSTRG.158733"; transcript_id "MSTRG.158733.2"; exon_number "10";
chr6	StringTie	exon	555227	555288	1000	-	.	gene_id "MSTRG.158733"; transcript_id "MSTRG.158733.2"; exon_number "11";
chr6	StringTie	exon	555954	556013	1000	-	.	gene_id "MSTRG.158733"; transcript_id "MSTRG.158733.2"; exon_number "12";
chr6	StringTie	exon	556484	556564	1000	-	.	gene_id "MSTRG.158733"; transcript_id "MSTRG.158733.2"; exon_number "13";
chr6	StringTie	exon	562784	562845	1000	-	.	gene_id "MSTRG.158733"; transcript_id "MSTRG.158733.2"; exon_number "14";
chr6	StringTie	exon	564033	564154	1000	-	.	gene_id "MSTRG.158733"; transcript_id "MSTRG.158733.2"; exon_number "15";
chr6	StringTie	exon	564545	564702	1000	-	.	gene_id "MSTRG.158733"; transcript_id "MSTRG.158733.2"; exon_number "16";
chr6	StringTie	exon	564864	564929	1000	-	.	gene_id "MSTRG.158733"; transcript_id "MSTRG.158733.2"; exon_number "17";
chr6	StringTie	exon	572520	572644	1000	-	.	gene_id "MSTRG.158733"; transcript_id "MSTRG.158733.2"; exon_number "18";
chr6	StringTie	exon	576757	576882	1000	-	.	gene_id "MSTRG.158733"; transcript_id "MSTRG.158733.2"; exon_number "19";
chr6	StringTie	exon	592469	592587	1000	-	.	gene_id "MSTRG.158733"; transcript_id "MSTRG.158733.2"; exon_number "20";
chr6	StringTie	exon	598021	598123	1000	-	.	gene_id "MSTRG.158733"; transcript_id "MSTRG.158733.2"; exon_number "21";
chr6	StringTie	exon	598860	598941	1000	-	.	gene_id "MSTRG.158733"; transcript_id "MSTRG.158733.2"; exon_number "22";
chr6	StringTie	exon	599080	599225	1000	-	.	gene_id "MSTRG.158733"; transcript_id "MSTRG.158733.2"; exon_number "23";
chr6	StringTie	exon	610098	610178	1000	-	.	gene_id "MSTRG.158733"; transcript_id "MSTRG.158733.2"; exon_number "24";
chr6	StringTie	exon	617711	617835	1000	-	.	gene_id "MSTRG.158733"; transcript_id "MSTRG.158733.2"; exon_number "25";
chr6	StringTie	exon	619430	619543	1000	-	.	gene_id "MSTRG.158733"; transcript_id "MSTRG.158733.2"; exon_number "26";
chr6	StringTie	exon	629835	629961	1000	-	.	gene_id "MSTRG.158733"; transcript_id "MSTRG.158733.2"; exon_number "27";
chr6	StringTie	exon	632941	633117	1000	-	.	gene_id "MSTRG.158733"; transcript_id "MSTRG.158733.2"; exon_number "28";
chr6	StringTie	exon	637701	637861	1000	-	.	gene_id "MSTRG.158733"; transcript_id "MSTRG.158733.2"; exon_number "29";
chr6	StringTie	exon	657163	657250	1000	-	.	gene_id "MSTRG.158733"; transcript_id "MSTRG.158733.2"; exon_number "30";
chr6	StringTie	exon	663786	664210	1000	-	.	gene_id "MSTRG.158733"; transcript_id "MSTRG.158733.2"; exon_number "31";
chr6	StringTie	transcript	485113	664210	1000	-	.	gene_id "MSTRG.158733"; transcript_id "MSTRG.158733.20";
chr6	StringTie	exon	485113	486764	1000	-	.	gene_id "MSTRG.158733"; transcript_id "MSTRG.158733.20"; exon_number "1";
chr6	StringTie	exon	488979	489038	1000	-	.	gene_id "MSTRG.158733"; transcript_id "MSTRG.158733.20"; exon_number "2";
chr6	StringTie	exon	491125	491186	1000	-	.	gene_id "MSTRG.158733"; transcript_id "MSTRG.158733.20"; exon_number "3";
chr6	StringTie	exon	497367	497489	1000	-	.	gene_id "MSTRG.158733"; transcript_id "MSTRG.158733.20"; exon_number "4";
chr6	StringTie	exon	499645	499700	1000	-	.	gene_id "MSTRG.158733"; transcript_id "MSTRG.158733.20"; exon_number "5";
chr6	StringTie	exon	514016	514117	1000	-	.	gene_id "MSTRG.158733"; transcript_id "MSTRG.158733.20"; exon_number "6";
chr6	StringTie	exon	532469	532610	1000	-	.	gene_id "MSTRG.158733"; transcript_id "MSTRG.158733.20"; exon_number "7";
chr6	StringTie	exon	549175	549291	1000	-	.	gene_id "MSTRG.158733"; transcript_id "MSTRG.158733.20"; exon_number "8";
chr6	StringTie	exon	553854	553920	1000	-	.	gene_id "MSTRG.158733"; transcript_id "MSTRG.158733.20"; exon_number "9";
chr6	StringTie	exon	555227	555288	1000	-	.	gene_id "MSTRG.158733"; transcript_id "MSTRG.158733.20"; exon_number "10";
chr6	StringTie	exon	555954	556013	1000	-	.	gene_id "MSTRG.158733"; transcript_id "MSTRG.158733.20"; exon_number "11";
chr6	StringTie	exon	556484	556564	1000	-	.	gene_id "MSTRG.158733"; transcript_id "MSTRG.158733.20"; exon_number "12";
chr6	StringTie	exon	562784	562845	1000	-	.	gene_id "MSTRG.158733"; transcript_id "MSTRG.158733.20"; exon_number "13";
chr6	StringTie	exon	564033	564154	1000	-	.	gene_id "MSTRG.158733"; transcript_id "MSTRG.158733.20"; exon_number "14";
chr6	StringTie	exon	564545	564702	1000	-	.	gene_id "MSTRG.158733"; transcript_id "MSTRG.158733.20"; exon_number "15";
chr6	StringTie	exon	564864	564929	1000	-	.	gene_id "MSTRG.158733"; transcript_id "MSTRG.158733.20"; exon_number "16";
chr6	StringTie	exon	572520	572644	1000	-	.	gene_id "MSTRG.158733"; transcript_id "MSTRG.158733.20"; exon_number "17";
chr6	StringTie	exon	576757	576882	1000	-	.	gene_id "MSTRG.158733"; transcript_id "MSTRG.158733.20"; exon_number "18";
chr6	StringTie	exon	592469	592587	1000	-	.	gene_id "MSTRG.158733"; transcript_id "MSTRG.158733.20"; exon_number "19";
chr6	StringTie	exon	598021	598123	1000	-	.	gene_id "MSTRG.158733"; transcript_id "MSTRG.158733.20"; exon_number "20";
chr6	StringTie	exon	598860	598941	1000	-	.	gene_id "MSTRG.158733"; transcript_id "MSTRG.158733.20"; exon_number "21";
chr6	StringTie	exon	599080	599225	1000	-	.	gene_id "MSTRG.158733"; transcript_id "MSTRG.158733.20"; exon_number "22";
chr6	StringTie	exon	610098	610178	1000	-	.	gene_id "MSTRG.158733"; transcript_id "MSTRG.158733.20"; exon_number "23";
chr6	StringTie	exon	617711	617835	1000	-	.	gene_id "MSTRG.158733"; transcript_id "MSTRG.158733.20"; exon_number "24";
chr6	StringTie	exon	619430	619543	1000	-	.	gene_id "MSTRG.158733"; transcript_id "MSTRG.158733.20"; exon_number "25";
chr6	StringTie	exon	629835	629961	1000	-	.	gene_id "MSTRG.158733"; transcript_id "MSTRG.158733.20"; exon_number "26";
chr6	StringTie	exon	632941	633117	1000	-	.	gene_id "MSTRG.158733"; transcript_id "MSTRG.158733.20"; exon_number "27";
chr6	StringTie	exon	637701	637861	1000	-	.	gene_id "MSTRG.158733"; transcript_id "MSTRG.158733.20"; exon_number "28";
chr6	StringTie	exon	663786	664210	1000	-	.	gene_id "MSTRG.158733"; transcript_id "MSTRG.158733.20"; exon_number "29";
chr6	StringTie	transcript	485119	693127	1000	-	.	gene_id "MSTRG.158733"; transcript_id "MSTRG.158733.21";
chr6	StringTie	exon	485119	486764	1000	-	.	gene_id "MSTRG.158733"; transcript_id "MSTRG.158733.21"; exon_number "1";
chr6	StringTie	exon	488979	489038	1000	-	.	gene_id "MSTRG.158733"; transcript_id "MSTRG.158733.21"; exon_number "2";
chr6	StringTie	exon	491125	491186	1000	-	.	gene_id "MSTRG.158733"; transcript_id "MSTRG.158733.21"; exon_number "3";
chr6	StringTie	exon	497367	497489	1000	-	.	gene_id "MSTRG.158733"; transcript_id "MSTRG.158733.21"; exon_number "4";
chr6	StringTie	exon	499645	499700	1000	-	.	gene_id "MSTRG.158733"; transcript_id "MSTRG.158733.21"; exon_number "5";
chr6	StringTie	exon	532469	532610	1000	-	.	gene_id "MSTRG.158733"; transcript_id "MSTRG.158733.21"; exon_number "6";
chr6	StringTie	exon	549175	549291	1000	-	.	gene_id "MSTRG.158733"; transcript_id "MSTRG.158733.21"; exon_number "7";
chr6	StringTie	exon	553854	553920	1000	-	.	gene_id "MSTRG.158733"; transcript_id "MSTRG.158733.21"; exon_number "8";
chr6	StringTie	exon	555227	555288	1000	-	.	gene_id "MSTRG.158733"; transcript_id "MSTRG.158733.21"; exon_number "9";
chr6	StringTie	exon	555954	556013	1000	-	.	gene_id "MSTRG.158733"; transcript_id "MSTRG.158733.21"; exon_number "10";
chr6	StringTie	exon	556484	556564	1000	-	.	gene_id "MSTRG.158733"; transcript_id "MSTRG.158733.21"; exon_number "11";
chr6	StringTie	exon	562784	562845	1000	-	.	gene_id "MSTRG.158733"; transcript_id "MSTRG.158733.21"; exon_number "12";
chr6	StringTie	exon	564033	564154	1000	-	.	gene_id "MSTRG.158733"; transcript_id "MSTRG.158733.21"; exon_number "13";
chr6	StringTie	exon	564545	564702	1000	-	.	gene_id "MSTRG.158733"; transcript_id "MSTRG.158733.21"; exon_number "14";
chr6	StringTie	exon	564864	564929	1000	-	.	gene_id "MSTRG.158733"; transcript_id "MSTRG.158733.21"; exon_number "15";
chr6	StringTie	exon	572520	572644	1000	-	.	gene_id "MSTRG.158733"; transcript_id "MSTRG.158733.21"; exon_number "16";
chr6	StringTie	exon	576757	576882	1000	-	.	gene_id "MSTRG.158733"; transcript_id "MSTRG.158733.21"; exon_number "17";
chr6	StringTie	exon	592469	592587	1000	-	.	gene_id "MSTRG.158733"; transcript_id "MSTRG.158733.21"; exon_number "18";
chr6	StringTie	exon	598021	598123	1000	-	.	gene_id "MSTRG.158733"; transcript_id "MSTRG.158733.21"; exon_number "19";
chr6	StringTie	exon	598860	598941	1000	-	.	gene_id "MSTRG.158733"; transcript_id "MSTRG.158733.21"; exon_number "20";
chr6	StringTie	exon	599080	599225	1000	-	.	gene_id "MSTRG.158733"; transcript_id "MSTRG.158733.21"; exon_number "21";
chr6	StringTie	exon	610098	610178	1000	-	.	gene_id "MSTRG.158733"; transcript_id "MSTRG.158733.21"; exon_number "22";
chr6	StringTie	exon	617711	617833	1000	-	.	gene_id "MSTRG.158733"; transcript_id "MSTRG.158733.21"; exon_number "23";
chr6	StringTie	exon	619430	619543	1000	-	.	gene_id "MSTRG.158733"; transcript_id "MSTRG.158733.21"; exon_number "24";
chr6	StringTie	exon	629835	629961	1000	-	.	gene_id "MSTRG.158733"; transcript_id "MSTRG.158733.21"; exon_number "25";
chr6	StringTie	exon	632941	633117	1000	-	.	gene_id "MSTRG.158733"; transcript_id "MSTRG.158733.21"; exon_number "26";
chr6	StringTie	exon	637701	637861	1000	-	.	gene_id "MSTRG.158733"; transcript_id "MSTRG.158733.21"; exon_number "27";
chr6	StringTie	exon	689139	689212	1000	-	.	gene_id "MSTRG.158733"; transcript_id "MSTRG.158733.21"; exon_number "28";
chr6	StringTie	exon	693019	693127	1000	-	.	gene_id "MSTRG.158733"; transcript_id "MSTRG.158733.21"; exon_number "29";
chr6	StringTie	transcript	485120	664009	1000	-	.	gene_id "MSTRG.158733"; transcript_id "MSTRG.158733.22";
chr6	StringTie	exon	485120	486764	1000	-	.	gene_id "MSTRG.158733"; transcript_id "MSTRG.158733.22"; exon_number "1";
chr6	StringTie	exon	488979	489038	1000	-	.	gene_id "MSTRG.158733"; transcript_id "MSTRG.158733.22"; exon_number "2";
chr6	StringTie	exon	491125	491186	1000	-	.	gene_id "MSTRG.158733"; transcript_id "MSTRG.158733.22"; exon_number "3";
chr6	StringTie	exon	497367	497489	1000	-	.	gene_id "MSTRG.158733"; transcript_id "MSTRG.158733.22"; exon_number "4";
chr6	StringTie	exon	499645	499700	1000	-	.	gene_id "MSTRG.158733"; transcript_id "MSTRG.158733.22"; exon_number "5";
chr6	StringTie	exon	514016	514117	1000	-	.	gene_id "MSTRG.158733"; transcript_id "MSTRG.158733.22"; exon_number "6";
chr6	StringTie	exon	532469	532610	1000	-	.	gene_id "MSTRG.158733"; transcript_id "MSTRG.158733.22"; exon_number "7";
chr6	StringTie	exon	549175	549291	1000	-	.	gene_id "MSTRG.158733"; transcript_id "MSTRG.158733.22"; exon_number "8";
chr6	StringTie	exon	553854	553920	1000	-	.	gene_id "MSTRG.158733"; transcript_id "MSTRG.158733.22"; exon_number "9";
chr6	StringTie	exon	555227	555288	1000	-	.	gene_id "MSTRG.158733"; transcript_id "MSTRG.158733.22"; exon_number "10";
chr6	StringTie	exon	555954	556013	1000	-	.	gene_id "MSTRG.158733"; transcript_id "MSTRG.158733.22"; exon_number "11";
chr6	StringTie	exon	556484	556564	1000	-	.	gene_id "MSTRG.158733"; transcript_id "MSTRG.158733.22"; exon_number "12";
chr6	StringTie	exon	562784	562845	1000	-	.	gene_id "MSTRG.158733"; transcript_id "MSTRG.158733.22"; exon_number "13";
chr6	StringTie	exon	564033	564154	1000	-	.	gene_id "MSTRG.158733"; transcript_id "MSTRG.158733.22"; exon_number "14";
chr6	StringTie	exon	564545	564702	1000	-	.	gene_id "MSTRG.158733"; transcript_id "MSTRG.158733.22"; exon_number "15";
chr6	StringTie	exon	564864	564929	1000	-	.	gene_id "MSTRG.158733"; transcript_id "MSTRG.158733.22"; exon_number "16";
chr6	StringTie	exon	572520	572644	1000	-	.	gene_id "MSTRG.158733"; transcript_id "MSTRG.158733.22"; exon_number "17";
chr6	StringTie	exon	576757	576882	1000	-	.	gene_id "MSTRG.158733"; transcript_id "MSTRG.158733.22"; exon_number "18";
chr6	StringTie	exon	592469	592587	1000	-	.	gene_id "MSTRG.158733"; transcript_id "MSTRG.158733.22"; exon_number "19";
chr6	StringTie	exon	598021	598123	1000	-	.	gene_id "MSTRG.158733"; transcript_id "MSTRG.158733.22"; exon_number "20";
chr6	StringTie	exon	598860	598941	1000	-	.	gene_id "MSTRG.158733"; transcript_id "MSTRG.158733.22"; exon_number "21";
chr6	StringTie	exon	599080	599225	1000	-	.	gene_id "MSTRG.158733"; transcript_id "MSTRG.158733.22"; exon_number "22";
chr6	StringTie	exon	610098	610178	1000	-	.	gene_id "MSTRG.158733"; transcript_id "MSTRG.158733.22"; exon_number "23";
chr6	StringTie	exon	617711	617835	1000	-	.	gene_id "MSTRG.158733"; transcript_id "MSTRG.158733.22"; exon_number "24";
chr6	StringTie	exon	619430	619540	1000	-	.	gene_id "MSTRG.158733"; transcript_id "MSTRG.158733.22"; exon_number "25";
chr6	StringTie	exon	629835	629961	1000	-	.	gene_id "MSTRG.158733"; transcript_id "MSTRG.158733.22"; exon_number "26";
chr6	StringTie	exon	632941	633117	1000	-	.	gene_id "MSTRG.158733"; transcript_id "MSTRG.158733.22"; exon_number "27";
chr6	StringTie	exon	637701	637861	1000	-	.	gene_id "MSTRG.158733"; transcript_id "MSTRG.158733.22"; exon_number "28";
chr6	StringTie	exon	647501	647666	1000	-	.	gene_id "MSTRG.158733"; transcript_id "MSTRG.158733.22"; exon_number "29";
chr6	StringTie	exon	657163	657250	1000	-	.	gene_id "MSTRG.158733"; transcript_id "MSTRG.158733.22"; exon_number "30";
chr6	StringTie	exon	663786	664009	1000	-	.	gene_id "MSTRG.158733"; transcript_id "MSTRG.158733.22"; exon_number "31";
chr6	StringTie	transcript	485120	627707	1000	-	.	gene_id "MSTRG.158733"; transcript_id "MSTRG.158733.23";
chr6	StringTie	exon	485120	486764	1000	-	.	gene_id "MSTRG.158733"; transcript_id "MSTRG.158733.23"; exon_number "1";
chr6	StringTie	exon	488979	489038	1000	-	.	gene_id "MSTRG.158733"; transcript_id "MSTRG.158733.23"; exon_number "2";
chr6	StringTie	exon	491125	491186	1000	-	.	gene_id "MSTRG.158733"; transcript_id "MSTRG.158733.23"; exon_number "3";
chr6	StringTie	exon	497367	497489	1000	-	.	gene_id "MSTRG.158733"; transcript_id "MSTRG.158733.23"; exon_number "4";
chr6	StringTie	exon	499645	499700	1000	-	.	gene_id "MSTRG.158733"; transcript_id "MSTRG.158733.23"; exon_number "5";
chr6	StringTie	exon	514016	514117	1000	-	.	gene_id "MSTRG.158733"; transcript_id "MSTRG.158733.23"; exon_number "6";
chr6	StringTie	exon	532469	532610	1000	-	.	gene_id "MSTRG.158733"; transcript_id "MSTRG.158733.23"; exon_number "7";
chr6	StringTie	exon	549175	549291	1000	-	.	gene_id "MSTRG.158733"; transcript_id "MSTRG.158733.23"; exon_number "8";
chr6	StringTie	exon	553854	553920	1000	-	.	gene_id "MSTRG.158733"; transcript_id "MSTRG.158733.23"; exon_number "9";
chr6	StringTie	exon	555227	555288	1000	-	.	gene_id "MSTRG.158733"; transcript_id "MSTRG.158733.23"; exon_number "10";
chr6	StringTie	exon	555954	556013	1000	-	.	gene_id "MSTRG.158733"; transcript_id "MSTRG.158733.23"; exon_number "11";
chr6	StringTie	exon	556484	556564	1000	-	.	gene_id "MSTRG.158733"; transcript_id "MSTRG.158733.23"; exon_number "12";
chr6	StringTie	exon	562784	562845	1000	-	.	gene_id "MSTRG.158733"; transcript_id "MSTRG.158733.23"; exon_number "13";
chr6	StringTie	exon	564033	564154	1000	-	.	gene_id "MSTRG.158733"; transcript_id "MSTRG.158733.23"; exon_number "14";
chr6	StringTie	exon	564545	564702	1000	-	.	gene_id "MSTRG.158733"; transcript_id "MSTRG.158733.23"; exon_number "15";
chr6	StringTie	exon	564864	564929	1000	-	.	gene_id "MSTRG.158733"; transcript_id "MSTRG.158733.23"; exon_number "16";
chr6	StringTie	exon	572520	572644	1000	-	.	gene_id "MSTRG.158733"; transcript_id "MSTRG.158733.23"; exon_number "17";
chr6	StringTie	exon	576757	576882	1000	-	.	gene_id "MSTRG.158733"; transcript_id "MSTRG.158733.23"; exon_number "18";
chr6	StringTie	exon	582151	582689	1000	-	.	gene_id "MSTRG.158733"; transcript_id "MSTRG.158733.23"; exon_number "19";
chr6	StringTie	exon	592469	592587	1000	-	.	gene_id "MSTRG.158733"; transcript_id "MSTRG.158733.23"; exon_number "20";
chr6	StringTie	exon	598021	598123	1000	-	.	gene_id "MSTRG.158733"; transcript_id "MSTRG.158733.23"; exon_number "21";
chr6	StringTie	exon	598860	598941	1000	-	.	gene_id "MSTRG.158733"; transcript_id "MSTRG.158733.23"; exon_number "22";
chr6	StringTie	exon	599080	599225	1000	-	.	gene_id "MSTRG.158733"; transcript_id "MSTRG.158733.23"; exon_number "23";
chr6	StringTie	exon	610098	610178	1000	-	.	gene_id "MSTRG.158733"; transcript_id "MSTRG.158733.23"; exon_number "24";
chr6	StringTie	exon	615250	615370	1000	-	.	gene_id "MSTRG.158733"; transcript_id "MSTRG.158733.23"; exon_number "25";
chr6	StringTie	exon	617711	617835	1000	-	.	gene_id "MSTRG.158733"; transcript_id "MSTRG.158733.23"; exon_number "26";
chr6	StringTie	exon	619430	619540	1000	-	.	gene_id "MSTRG.158733"; transcript_id "MSTRG.158733.23"; exon_number "27";
chr6	StringTie	exon	626376	627707	1000	-	.	gene_id "MSTRG.158733"; transcript_id "MSTRG.158733.23"; exon_number "28";
chr6	StringTie	transcript	485120	627708	1000	-	.	gene_id "MSTRG.158733"; transcript_id "MSTRG.158733.24";
chr6	StringTie	exon	485120	486764	1000	-	.	gene_id "MSTRG.158733"; transcript_id "MSTRG.158733.24"; exon_number "1";
chr6	StringTie	exon	488979	489038	1000	-	.	gene_id "MSTRG.158733"; transcript_id "MSTRG.158733.24"; exon_number "2";
chr6	StringTie	exon	491125	491186	1000	-	.	gene_id "MSTRG.158733"; transcript_id "MSTRG.158733.24"; exon_number "3";
chr6	StringTie	exon	497367	497489	1000	-	.	gene_id "MSTRG.158733"; transcript_id "MSTRG.158733.24"; exon_number "4";
chr6	StringTie	exon	499645	499700	1000	-	.	gene_id "MSTRG.158733"; transcript_id "MSTRG.158733.24"; exon_number "5";
chr6	StringTie	exon	514016	514117	1000	-	.	gene_id "MSTRG.158733"; transcript_id "MSTRG.158733.24"; exon_number "6";
chr6	StringTie	exon	532469	532610	1000	-	.	gene_id "MSTRG.158733"; transcript_id "MSTRG.158733.24"; exon_number "7";
chr6	StringTie	exon	549175	549291	1000	-	.	gene_id "MSTRG.158733"; transcript_id "MSTRG.158733.24"; exon_number "8";
chr6	StringTie	exon	553854	553920	1000	-	.	gene_id "MSTRG.158733"; transcript_id "MSTRG.158733.24"; exon_number "9";
chr6	StringTie	exon	555227	555288	1000	-	.	gene_id "MSTRG.158733"; transcript_id "MSTRG.158733.24"; exon_number "10";
chr6	StringTie	exon	555954	556013	1000	-	.	gene_id "MSTRG.158733"; transcript_id "MSTRG.158733.24"; exon_number "11";
chr6	StringTie	exon	556484	556564	1000	-	.	gene_id "MSTRG.158733"; transcript_id "MSTRG.158733.24"; exon_number "12";
chr6	StringTie	exon	562784	562845	1000	-	.	gene_id "MSTRG.158733"; transcript_id "MSTRG.158733.24"; exon_number "13";
chr6	StringTie	exon	564033	564154	1000	-	.	gene_id "MSTRG.158733"; transcript_id "MSTRG.158733.24"; exon_number "14";
chr6	StringTie	exon	564545	564702	1000	-	.	gene_id "MSTRG.158733"; transcript_id "MSTRG.158733.24"; exon_number "15";
chr6	StringTie	exon	564864	564929	1000	-	.	gene_id "MSTRG.158733"; transcript_id "MSTRG.158733.24"; exon_number "16";
chr6	StringTie	exon	572520	572644	1000	-	.	gene_id "MSTRG.158733"; transcript_id "MSTRG.158733.24"; exon_number "17";
chr6	StringTie	exon	576757	576882	1000	-	.	gene_id "MSTRG.158733"; transcript_id "MSTRG.158733.24"; exon_number "18";
chr6	StringTie	exon	592469	592587	1000	-	.	gene_id "MSTRG.158733"; transcript_id "MSTRG.158733.24"; exon_number "19";
chr6	StringTie	exon	598021	598123	1000	-	.	gene_id "MSTRG.158733"; transcript_id "MSTRG.158733.24"; exon_number "20";
chr6	StringTie	exon	598860	598941	1000	-	.	gene_id "MSTRG.158733"; transcript_id "MSTRG.158733.24"; exon_number "21";
chr6	StringTie	exon	599080	599225	1000	-	.	gene_id "MSTRG.158733"; transcript_id "MSTRG.158733.24"; exon_number "22";
chr6	StringTie	exon	610098	610178	1000	-	.	gene_id "MSTRG.158733"; transcript_id "MSTRG.158733.24"; exon_number "23";
chr6	StringTie	exon	617711	617835	1000	-	.	gene_id "MSTRG.158733"; transcript_id "MSTRG.158733.24"; exon_number "24";
chr6	StringTie	exon	619430	619543	1000	-	.	gene_id "MSTRG.158733"; transcript_id "MSTRG.158733.24"; exon_number "25";
chr6	StringTie	exon	626376	627708	1000	-	.	gene_id "MSTRG.158733"; transcript_id "MSTRG.158733.24"; exon_number "26";
chr6	StringTie	transcript	485120	663991	1000	-	.	gene_id "MSTRG.158733"; transcript_id "MSTRG.158733.25";
chr6	StringTie	exon	485120	486764	1000	-	.	gene_id "MSTRG.158733"; transcript_id "MSTRG.158733.25"; exon_number "1";
chr6	StringTie	exon	488979	489038	1000	-	.	gene_id "MSTRG.158733"; transcript_id "MSTRG.158733.25"; exon_number "2";
chr6	StringTie	exon	491125	491186	1000	-	.	gene_id "MSTRG.158733"; transcript_id "MSTRG.158733.25"; exon_number "3";
chr6	StringTie	exon	497367	497489	1000	-	.	gene_id "MSTRG.158733"; transcript_id "MSTRG.158733.25"; exon_number "4";
chr6	StringTie	exon	499645	499700	1000	-	.	gene_id "MSTRG.158733"; transcript_id "MSTRG.158733.25"; exon_number "5";
chr6	StringTie	exon	514016	514117	1000	-	.	gene_id "MSTRG.158733"; transcript_id "MSTRG.158733.25"; exon_number "6";
chr6	StringTie	exon	532469	532610	1000	-	.	gene_id "MSTRG.158733"; transcript_id "MSTRG.158733.25"; exon_number "7";
chr6	StringTie	exon	549175	549291	1000	-	.	gene_id "MSTRG.158733"; transcript_id "MSTRG.158733.25"; exon_number "8";
chr6	StringTie	exon	553854	553920	1000	-	.	gene_id "MSTRG.158733"; transcript_id "MSTRG.158733.25"; exon_number "9";
chr6	StringTie	exon	555227	555288	1000	-	.	gene_id "MSTRG.158733"; transcript_id "MSTRG.158733.25"; exon_number "10";
chr6	StringTie	exon	555954	556013	1000	-	.	gene_id "MSTRG.158733"; transcript_id "MSTRG.158733.25"; exon_number "11";
chr6	StringTie	exon	556484	556564	1000	-	.	gene_id "MSTRG.158733"; transcript_id "MSTRG.158733.25"; exon_number "12";
chr6	StringTie	exon	562784	562845	1000	-	.	gene_id "MSTRG.158733"; transcript_id "MSTRG.158733.25"; exon_number "13";
chr6	StringTie	exon	564033	564154	1000	-	.	gene_id "MSTRG.158733"; transcript_id "MSTRG.158733.25"; exon_number "14";
chr6	StringTie	exon	564545	564702	1000	-	.	gene_id "MSTRG.158733"; transcript_id "MSTRG.158733.25"; exon_number "15";
chr6	StringTie	exon	564864	564929	1000	-	.	gene_id "MSTRG.158733"; transcript_id "MSTRG.158733.25"; exon_number "16";
chr6	StringTie	exon	572520	572644	1000	-	.	gene_id "MSTRG.158733"; transcript_id "MSTRG.158733.25"; exon_number "17";
chr6	StringTie	exon	576757	576882	1000	-	.	gene_id "MSTRG.158733"; transcript_id "MSTRG.158733.25"; exon_number "18";
chr6	StringTie	exon	592469	592587	1000	-	.	gene_id "MSTRG.158733"; transcript_id "MSTRG.158733.25"; exon_number "19";
chr6	StringTie	exon	598021	598123	1000	-	.	gene_id "MSTRG.158733"; transcript_id "MSTRG.158733.25"; exon_number "20";
chr6	StringTie	exon	598860	598941	1000	-	.	gene_id "MSTRG.158733"; transcript_id "MSTRG.158733.25"; exon_number "21";
chr6	StringTie	exon	599080	599225	1000	-	.	gene_id "MSTRG.158733"; transcript_id "MSTRG.158733.25"; exon_number "22";
chr6	StringTie	exon	610098	610178	1000	-	.	gene_id "MSTRG.158733"; transcript_id "MSTRG.158733.25"; exon_number "23";
chr6	StringTie	exon	617711	617835	1000	-	.	gene_id "MSTRG.158733"; transcript_id "MSTRG.158733.25"; exon_number "24";
chr6	StringTie	exon	619430	619543	1000	-	.	gene_id "MSTRG.158733"; transcript_id "MSTRG.158733.25"; exon_number "25";
chr6	StringTie	exon	629835	629961	1000	-	.	gene_id "MSTRG.158733"; transcript_id "MSTRG.158733.25"; exon_number "26";
chr6	StringTie	exon	632941	633117	1000	-	.	gene_id "MSTRG.158733"; transcript_id "MSTRG.158733.25"; exon_number "27";
chr6	StringTie	exon	633284	633423	1000	-	.	gene_id "MSTRG.158733"; transcript_id "MSTRG.158733.25"; exon_number "28";
chr6	StringTie	exon	637701	637861	1000	-	.	gene_id "MSTRG.158733"; transcript_id "MSTRG.158733.25"; exon_number "29";
chr6	StringTie	exon	647501	647666	1000	-	.	gene_id "MSTRG.158733"; transcript_id "MSTRG.158733.25"; exon_number "30";
chr6	StringTie	exon	663786	663991	1000	-	.	gene_id "MSTRG.158733"; transcript_id "MSTRG.158733.25"; exon_number "31";
chr6	StringTie	transcript	485131	504415	1000	-	.	gene_id "MSTRG.158733"; transcript_id "MSTRG.158733.26";
chr6	StringTie	exon	485131	486764	1000	-	.	gene_id "MSTRG.158733"; transcript_id "MSTRG.158733.26"; exon_number "1";
chr6	StringTie	exon	488979	489038	1000	-	.	gene_id "MSTRG.158733"; transcript_id "MSTRG.158733.26"; exon_number "2";
chr6	StringTie	exon	491125	491186	1000	-	.	gene_id "MSTRG.158733"; transcript_id "MSTRG.158733.26"; exon_number "3";
chr6	StringTie	exon	497367	497489	1000	-	.	gene_id "MSTRG.158733"; transcript_id "MSTRG.158733.26"; exon_number "4";
chr6	StringTie	exon	499645	499700	1000	-	.	gene_id "MSTRG.158733"; transcript_id "MSTRG.158733.26"; exon_number "5";
chr6	StringTie	exon	503936	504415	1000	-	.	gene_id "MSTRG.158733"; transcript_id "MSTRG.158733.26"; exon_number "6";
chr6	StringTie	transcript	485131	693130	1000	-	.	gene_id "MSTRG.158733"; transcript_id "MSTRG.158733.27";
chr6	StringTie	exon	485131	486403	1000	-	.	gene_id "MSTRG.158733"; transcript_id "MSTRG.158733.27"; exon_number "1";
chr6	StringTie	exon	486634	486764	1000	-	.	gene_id "MSTRG.158733"; transcript_id "MSTRG.158733.27"; exon_number "2";
chr6	StringTie	exon	488979	489038	1000	-	.	gene_id "MSTRG.158733"; transcript_id "MSTRG.158733.27"; exon_number "3";
chr6	StringTie	exon	491125	491186	1000	-	.	gene_id "MSTRG.158733"; transcript_id "MSTRG.158733.27"; exon_number "4";
chr6	StringTie	exon	497367	497489	1000	-	.	gene_id "MSTRG.158733"; transcript_id "MSTRG.158733.27"; exon_number "5";
chr6	StringTie	exon	499645	499700	1000	-	.	gene_id "MSTRG.158733"; transcript_id "MSTRG.158733.27"; exon_number "6";
chr6	StringTie	exon	532469	532610	1000	-	.	gene_id "MSTRG.158733"; transcript_id "MSTRG.158733.27"; exon_number "7";
chr6	StringTie	exon	549175	549291	1000	-	.	gene_id "MSTRG.158733"; transcript_id "MSTRG.158733.27"; exon_number "8";
chr6	StringTie	exon	553854	553920	1000	-	.	gene_id "MSTRG.158733"; transcript_id "MSTRG.158733.27"; exon_number "9";
chr6	StringTie	exon	555227	555288	1000	-	.	gene_id "MSTRG.158733"; transcript_id "MSTRG.158733.27"; exon_number "10";
chr6	StringTie	exon	555954	556013	1000	-	.	gene_id "MSTRG.158733"; transcript_id "MSTRG.158733.27"; exon_number "11";
chr6	StringTie	exon	556484	556564	1000	-	.	gene_id "MSTRG.158733"; transcript_id "MSTRG.158733.27"; exon_number "12";
chr6	StringTie	exon	562784	562845	1000	-	.	gene_id "MSTRG.158733"; transcript_id "MSTRG.158733.27"; exon_number "13";
chr6	StringTie	exon	564033	564154	1000	-	.	gene_id "MSTRG.158733"; transcript_id "MSTRG.158733.27"; exon_number "14";
chr6	StringTie	exon	564545	564702	1000	-	.	gene_id "MSTRG.158733"; transcript_id "MSTRG.158733.27"; exon_number "15";
chr6	StringTie	exon	564864	564929	1000	-	.	gene_id "MSTRG.158733"; transcript_id "MSTRG.158733.27"; exon_number "16";
chr6	StringTie	exon	572520	572644	1000	-	.	gene_id "MSTRG.158733"; transcript_id "MSTRG.158733.27"; exon_number "17";
chr6	StringTie	exon	576757	576882	1000	-	.	gene_id "MSTRG.158733"; transcript_id "MSTRG.158733.27"; exon_number "18";
chr6	StringTie	exon	592469	592587	1000	-	.	gene_id "MSTRG.158733"; transcript_id "MSTRG.158733.27"; exon_number "19";
chr6	StringTie	exon	598021	598123	1000	-	.	gene_id "MSTRG.158733"; transcript_id "MSTRG.158733.27"; exon_number "20";
chr6	StringTie	exon	598860	598941	1000	-	.	gene_id "MSTRG.158733"; transcript_id "MSTRG.158733.27"; exon_number "21";
chr6	StringTie	exon	599080	599225	1000	-	.	gene_id "MSTRG.158733"; transcript_id "MSTRG.158733.27"; exon_number "22";
chr6	StringTie	exon	610098	610178	1000	-	.	gene_id "MSTRG.158733"; transcript_id "MSTRG.158733.27"; exon_number "23";
chr6	StringTie	exon	617711	617835	1000	-	.	gene_id "MSTRG.158733"; transcript_id "MSTRG.158733.27"; exon_number "24";
chr6	StringTie	exon	619430	619540	1000	-	.	gene_id "MSTRG.158733"; transcript_id "MSTRG.158733.27"; exon_number "25";
chr6	StringTie	exon	629835	629961	1000	-	.	gene_id "MSTRG.158733"; transcript_id "MSTRG.158733.27"; exon_number "26";
chr6	StringTie	exon	632941	633117	1000	-	.	gene_id "MSTRG.158733"; transcript_id "MSTRG.158733.27"; exon_number "27";
chr6	StringTie	exon	637701	637861	1000	-	.	gene_id "MSTRG.158733"; transcript_id "MSTRG.158733.27"; exon_number "28";
chr6	StringTie	exon	689139	689212	1000	-	.	gene_id "MSTRG.158733"; transcript_id "MSTRG.158733.27"; exon_number "29";
chr6	StringTie	exon	693019	693130	1000	-	.	gene_id "MSTRG.158733"; transcript_id "MSTRG.158733.27"; exon_number "30";
chr6	StringTie	transcript	485133	499703	1000	-	.	gene_id "MSTRG.158733"; transcript_id "MSTRG.158733.28";
chr6	StringTie	exon	485133	486764	1000	-	.	gene_id "MSTRG.158733"; transcript_id "MSTRG.158733.28"; exon_number "1";
chr6	StringTie	exon	488979	489038	1000	-	.	gene_id "MSTRG.158733"; transcript_id "MSTRG.158733.28"; exon_number "2";
chr6	StringTie	exon	491129	491186	1000	-	.	gene_id "MSTRG.158733"; transcript_id "MSTRG.158733.28"; exon_number "3";
chr6	StringTie	exon	497367	497489	1000	-	.	gene_id "MSTRG.158733"; transcript_id "MSTRG.158733.28"; exon_number "4";
chr6	StringTie	exon	499645	499703	1000	-	.	gene_id "MSTRG.158733"; transcript_id "MSTRG.158733.28"; exon_number "5";
chr6	StringTie	transcript	485133	637863	1000	-	.	gene_id "MSTRG.158733"; transcript_id "MSTRG.158733.29";
chr6	StringTie	exon	485133	486764	1000	-	.	gene_id "MSTRG.158733"; transcript_id "MSTRG.158733.29"; exon_number "1";
chr6	StringTie	exon	488979	489038	1000	-	.	gene_id "MSTRG.158733"; transcript_id "MSTRG.158733.29"; exon_number "2";
chr6	StringTie	exon	491125	491186	1000	-	.	gene_id "MSTRG.158733"; transcript_id "MSTRG.158733.29"; exon_number "3";
chr6	StringTie	exon	497367	497489	1000	-	.	gene_id "MSTRG.158733"; transcript_id "MSTRG.158733.29"; exon_number "4";
chr6	StringTie	exon	499645	499700	1000	-	.	gene_id "MSTRG.158733"; transcript_id "MSTRG.158733.29"; exon_number "5";
chr6	StringTie	exon	532469	532610	1000	-	.	gene_id "MSTRG.158733"; transcript_id "MSTRG.158733.29"; exon_number "6";
chr6	StringTie	exon	549175	549291	1000	-	.	gene_id "MSTRG.158733"; transcript_id "MSTRG.158733.29"; exon_number "7";
chr6	StringTie	exon	553854	553920	1000	-	.	gene_id "MSTRG.158733"; transcript_id "MSTRG.158733.29"; exon_number "8";
chr6	StringTie	exon	555227	555288	1000	-	.	gene_id "MSTRG.158733"; transcript_id "MSTRG.158733.29"; exon_number "9";
chr6	StringTie	exon	555954	556013	1000	-	.	gene_id "MSTRG.158733"; transcript_id "MSTRG.158733.29"; exon_number "10";
chr6	StringTie	exon	556484	556564	1000	-	.	gene_id "MSTRG.158733"; transcript_id "MSTRG.158733.29"; exon_number "11";
chr6	StringTie	exon	562784	562845	1000	-	.	gene_id "MSTRG.158733"; transcript_id "MSTRG.158733.29"; exon_number "12";
chr6	StringTie	exon	564033	564154	1000	-	.	gene_id "MSTRG.158733"; transcript_id "MSTRG.158733.29"; exon_number "13";
chr6	StringTie	exon	564545	564702	1000	-	.	gene_id "MSTRG.158733"; transcript_id "MSTRG.158733.29"; exon_number "14";
chr6	StringTie	exon	564864	564929	1000	-	.	gene_id "MSTRG.158733"; transcript_id "MSTRG.158733.29"; exon_number "15";
chr6	StringTie	exon	572520	572644	1000	-	.	gene_id "MSTRG.158733"; transcript_id "MSTRG.158733.29"; exon_number "16";
chr6	StringTie	exon	576757	576882	1000	-	.	gene_id "MSTRG.158733"; transcript_id "MSTRG.158733.29"; exon_number "17";
chr6	StringTie	exon	592469	592587	1000	-	.	gene_id "MSTRG.158733"; transcript_id "MSTRG.158733.29"; exon_number "18";
chr6	StringTie	exon	598021	598123	1000	-	.	gene_id "MSTRG.158733"; transcript_id "MSTRG.158733.29"; exon_number "19";
chr6	StringTie	exon	598860	598941	1000	-	.	gene_id "MSTRG.158733"; transcript_id "MSTRG.158733.29"; exon_number "20";
chr6	StringTie	exon	599080	599225	1000	-	.	gene_id "MSTRG.158733"; transcript_id "MSTRG.158733.29"; exon_number "21";
chr6	StringTie	exon	610098	610178	1000	-	.	gene_id "MSTRG.158733"; transcript_id "MSTRG.158733.29"; exon_number "22";
chr6	StringTie	exon	617711	617835	1000	-	.	gene_id "MSTRG.158733"; transcript_id "MSTRG.158733.29"; exon_number "23";
chr6	StringTie	exon	619430	619540	1000	-	.	gene_id "MSTRG.158733"; transcript_id "MSTRG.158733.29"; exon_number "24";
chr6	StringTie	exon	629835	629961	1000	-	.	gene_id "MSTRG.158733"; transcript_id "MSTRG.158733.29"; exon_number "25";
chr6	StringTie	exon	632941	633117	1000	-	.	gene_id "MSTRG.158733"; transcript_id "MSTRG.158733.29"; exon_number "26";
chr6	StringTie	exon	637701	637863	1000	-	.	gene_id "MSTRG.158733"; transcript_id "MSTRG.158733.29"; exon_number "27";
chr6	StringTie	transcript	468521	648502	1000	-	.	gene_id "MSTRG.158733"; transcript_id "MSTRG.158733.3";
chr6	StringTie	exon	468521	486403	1000	-	.	gene_id "MSTRG.158733"; transcript_id "MSTRG.158733.3"; exon_number "1";
chr6	StringTie	exon	486634	486764	1000	-	.	gene_id "MSTRG.158733"; transcript_id "MSTRG.158733.3"; exon_number "2";
chr6	StringTie	exon	488979	489038	1000	-	.	gene_id "MSTRG.158733"; transcript_id "MSTRG.158733.3"; exon_number "3";
chr6	StringTie	exon	491125	491186	1000	-	.	gene_id "MSTRG.158733"; transcript_id "MSTRG.158733.3"; exon_number "4";
chr6	StringTie	exon	497367	497489	1000	-	.	gene_id "MSTRG.158733"; transcript_id "MSTRG.158733.3"; exon_number "5";
chr6	StringTie	exon	499645	499700	1000	-	.	gene_id "MSTRG.158733"; transcript_id "MSTRG.158733.3"; exon_number "6";
chr6	StringTie	exon	532469	532610	1000	-	.	gene_id "MSTRG.158733"; transcript_id "MSTRG.158733.3"; exon_number "7";
chr6	StringTie	exon	549175	549291	1000	-	.	gene_id "MSTRG.158733"; transcript_id "MSTRG.158733.3"; exon_number "8";
chr6	StringTie	exon	553854	553920	1000	-	.	gene_id "MSTRG.158733"; transcript_id "MSTRG.158733.3"; exon_number "9";
chr6	StringTie	exon	555227	555288	1000	-	.	gene_id "MSTRG.158733"; transcript_id "MSTRG.158733.3"; exon_number "10";
chr6	StringTie	exon	555954	556013	1000	-	.	gene_id "MSTRG.158733"; transcript_id "MSTRG.158733.3"; exon_number "11";
chr6	StringTie	exon	556484	556564	1000	-	.	gene_id "MSTRG.158733"; transcript_id "MSTRG.158733.3"; exon_number "12";
chr6	StringTie	exon	562784	562845	1000	-	.	gene_id "MSTRG.158733"; transcript_id "MSTRG.158733.3"; exon_number "13";
chr6	StringTie	exon	564033	564154	1000	-	.	gene_id "MSTRG.158733"; transcript_id "MSTRG.158733.3"; exon_number "14";
chr6	StringTie	exon	564545	564702	1000	-	.	gene_id "MSTRG.158733"; transcript_id "MSTRG.158733.3"; exon_number "15";
chr6	StringTie	exon	564864	564929	1000	-	.	gene_id "MSTRG.158733"; transcript_id "MSTRG.158733.3"; exon_number "16";
chr6	StringTie	exon	572520	572644	1000	-	.	gene_id "MSTRG.158733"; transcript_id "MSTRG.158733.3"; exon_number "17";
chr6	StringTie	exon	576757	576882	1000	-	.	gene_id "MSTRG.158733"; transcript_id "MSTRG.158733.3"; exon_number "18";
chr6	StringTie	exon	592469	592587	1000	-	.	gene_id "MSTRG.158733"; transcript_id "MSTRG.158733.3"; exon_number "19";
chr6	StringTie	exon	598021	598123	1000	-	.	gene_id "MSTRG.158733"; transcript_id "MSTRG.158733.3"; exon_number "20";
chr6	StringTie	exon	598860	598941	1000	-	.	gene_id "MSTRG.158733"; transcript_id "MSTRG.158733.3"; exon_number "21";
chr6	StringTie	exon	599080	599225	1000	-	.	gene_id "MSTRG.158733"; transcript_id "MSTRG.158733.3"; exon_number "22";
chr6	StringTie	exon	610098	610178	1000	-	.	gene_id "MSTRG.158733"; transcript_id "MSTRG.158733.3"; exon_number "23";
chr6	StringTie	exon	617711	617835	1000	-	.	gene_id "MSTRG.158733"; transcript_id "MSTRG.158733.3"; exon_number "24";
chr6	StringTie	exon	619430	619543	1000	-	.	gene_id "MSTRG.158733"; transcript_id "MSTRG.158733.3"; exon_number "25";
chr6	StringTie	exon	629835	629961	1000	-	.	gene_id "MSTRG.158733"; transcript_id "MSTRG.158733.3"; exon_number "26";
chr6	StringTie	exon	632941	633117	1000	-	.	gene_id "MSTRG.158733"; transcript_id "MSTRG.158733.3"; exon_number "27";
chr6	StringTie	exon	637701	637861	1000	-	.	gene_id "MSTRG.158733"; transcript_id "MSTRG.158733.3"; exon_number "28";
chr6	StringTie	exon	647501	648502	1000	-	.	gene_id "MSTRG.158733"; transcript_id "MSTRG.158733.3"; exon_number "29";
chr6	StringTie	transcript	485133	637863	1000	-	.	gene_id "MSTRG.158733"; transcript_id "MSTRG.158733.30";
chr6	StringTie	exon	485133	486764	1000	-	.	gene_id "MSTRG.158733"; transcript_id "MSTRG.158733.30"; exon_number "1";
chr6	StringTie	exon	488979	489038	1000	-	.	gene_id "MSTRG.158733"; transcript_id "MSTRG.158733.30"; exon_number "2";
chr6	StringTie	exon	491125	491186	1000	-	.	gene_id "MSTRG.158733"; transcript_id "MSTRG.158733.30"; exon_number "3";
chr6	StringTie	exon	497367	497489	1000	-	.	gene_id "MSTRG.158733"; transcript_id "MSTRG.158733.30"; exon_number "4";
chr6	StringTie	exon	499645	499700	1000	-	.	gene_id "MSTRG.158733"; transcript_id "MSTRG.158733.30"; exon_number "5";
chr6	StringTie	exon	505276	505368	1000	-	.	gene_id "MSTRG.158733"; transcript_id "MSTRG.158733.30"; exon_number "6";
chr6	StringTie	exon	532469	532610	1000	-	.	gene_id "MSTRG.158733"; transcript_id "MSTRG.158733.30"; exon_number "7";
chr6	StringTie	exon	549175	549291	1000	-	.	gene_id "MSTRG.158733"; transcript_id "MSTRG.158733.30"; exon_number "8";
chr6	StringTie	exon	553854	553920	1000	-	.	gene_id "MSTRG.158733"; transcript_id "MSTRG.158733.30"; exon_number "9";
chr6	StringTie	exon	555227	555288	1000	-	.	gene_id "MSTRG.158733"; transcript_id "MSTRG.158733.30"; exon_number "10";
chr6	StringTie	exon	555954	556013	1000	-	.	gene_id "MSTRG.158733"; transcript_id "MSTRG.158733.30"; exon_number "11";
chr6	StringTie	exon	556484	556564	1000	-	.	gene_id "MSTRG.158733"; transcript_id "MSTRG.158733.30"; exon_number "12";
chr6	StringTie	exon	562784	562845	1000	-	.	gene_id "MSTRG.158733"; transcript_id "MSTRG.158733.30"; exon_number "13";
chr6	StringTie	exon	564033	564154	1000	-	.	gene_id "MSTRG.158733"; transcript_id "MSTRG.158733.30"; exon_number "14";
chr6	StringTie	exon	564545	564702	1000	-	.	gene_id "MSTRG.158733"; transcript_id "MSTRG.158733.30"; exon_number "15";
chr6	StringTie	exon	564864	564929	1000	-	.	gene_id "MSTRG.158733"; transcript_id "MSTRG.158733.30"; exon_number "16";
chr6	StringTie	exon	572520	572644	1000	-	.	gene_id "MSTRG.158733"; transcript_id "MSTRG.158733.30"; exon_number "17";
chr6	StringTie	exon	576757	576882	1000	-	.	gene_id "MSTRG.158733"; transcript_id "MSTRG.158733.30"; exon_number "18";
chr6	StringTie	exon	592469	592587	1000	-	.	gene_id "MSTRG.158733"; transcript_id "MSTRG.158733.30"; exon_number "19";
chr6	StringTie	exon	598021	598123	1000	-	.	gene_id "MSTRG.158733"; transcript_id "MSTRG.158733.30"; exon_number "20";
chr6	StringTie	exon	598860	598941	1000	-	.	gene_id "MSTRG.158733"; transcript_id "MSTRG.158733.30"; exon_number "21";
chr6	StringTie	exon	599080	599225	1000	-	.	gene_id "MSTRG.158733"; transcript_id "MSTRG.158733.30"; exon_number "22";
chr6	StringTie	exon	610098	610178	1000	-	.	gene_id "MSTRG.158733"; transcript_id "MSTRG.158733.30"; exon_number "23";
chr6	StringTie	exon	617711	617835	1000	-	.	gene_id "MSTRG.158733"; transcript_id "MSTRG.158733.30"; exon_number "24";
chr6	StringTie	exon	619430	619543	1000	-	.	gene_id "MSTRG.158733"; transcript_id "MSTRG.158733.30"; exon_number "25";
chr6	StringTie	exon	629835	629961	1000	-	.	gene_id "MSTRG.158733"; transcript_id "MSTRG.158733.30"; exon_number "26";
chr6	StringTie	exon	632941	633117	1000	-	.	gene_id "MSTRG.158733"; transcript_id "MSTRG.158733.30"; exon_number "27";
chr6	StringTie	exon	637701	637863	1000	-	.	gene_id "MSTRG.158733"; transcript_id "MSTRG.158733.30"; exon_number "28";
chr6	StringTie	transcript	485133	657342	1000	-	.	gene_id "MSTRG.158733"; transcript_id "MSTRG.158733.31";
chr6	StringTie	exon	485133	486406	1000	-	.	gene_id "MSTRG.158733"; transcript_id "MSTRG.158733.31"; exon_number "1";
chr6	StringTie	exon	486634	486764	1000	-	.	gene_id "MSTRG.158733"; transcript_id "MSTRG.158733.31"; exon_number "2";
chr6	StringTie	exon	488979	489038	1000	-	.	gene_id "MSTRG.158733"; transcript_id "MSTRG.158733.31"; exon_number "3";
chr6	StringTie	exon	491125	491186	1000	-	.	gene_id "MSTRG.158733"; transcript_id "MSTRG.158733.31"; exon_number "4";
chr6	StringTie	exon	497367	497489	1000	-	.	gene_id "MSTRG.158733"; transcript_id "MSTRG.158733.31"; exon_number "5";
chr6	StringTie	exon	499645	499700	1000	-	.	gene_id "MSTRG.158733"; transcript_id "MSTRG.158733.31"; exon_number "6";
chr6	StringTie	exon	514016	514117	1000	-	.	gene_id "MSTRG.158733"; transcript_id "MSTRG.158733.31"; exon_number "7";
chr6	StringTie	exon	532469	532610	1000	-	.	gene_id "MSTRG.158733"; transcript_id "MSTRG.158733.31"; exon_number "8";
chr6	StringTie	exon	549175	549291	1000	-	.	gene_id "MSTRG.158733"; transcript_id "MSTRG.158733.31"; exon_number "9";
chr6	StringTie	exon	553854	553920	1000	-	.	gene_id "MSTRG.158733"; transcript_id "MSTRG.158733.31"; exon_number "10";
chr6	StringTie	exon	555227	555288	1000	-	.	gene_id "MSTRG.158733"; transcript_id "MSTRG.158733.31"; exon_number "11";
chr6	StringTie	exon	555954	556013	1000	-	.	gene_id "MSTRG.158733"; transcript_id "MSTRG.158733.31"; exon_number "12";
chr6	StringTie	exon	556484	556564	1000	-	.	gene_id "MSTRG.158733"; transcript_id "MSTRG.158733.31"; exon_number "13";
chr6	StringTie	exon	562784	562845	1000	-	.	gene_id "MSTRG.158733"; transcript_id "MSTRG.158733.31"; exon_number "14";
chr6	StringTie	exon	564033	564154	1000	-	.	gene_id "MSTRG.158733"; transcript_id "MSTRG.158733.31"; exon_number "15";
chr6	StringTie	exon	564545	564702	1000	-	.	gene_id "MSTRG.158733"; transcript_id "MSTRG.158733.31"; exon_number "16";
chr6	StringTie	exon	564864	564929	1000	-	.	gene_id "MSTRG.158733"; transcript_id "MSTRG.158733.31"; exon_number "17";
chr6	StringTie	exon	572520	572644	1000	-	.	gene_id "MSTRG.158733"; transcript_id "MSTRG.158733.31"; exon_number "18";
chr6	StringTie	exon	576757	576882	1000	-	.	gene_id "MSTRG.158733"; transcript_id "MSTRG.158733.31"; exon_number "19";
chr6	StringTie	exon	592469	592587	1000	-	.	gene_id "MSTRG.158733"; transcript_id "MSTRG.158733.31"; exon_number "20";
chr6	StringTie	exon	598021	598123	1000	-	.	gene_id "MSTRG.158733"; transcript_id "MSTRG.158733.31"; exon_number "21";
chr6	StringTie	exon	598860	598941	1000	-	.	gene_id "MSTRG.158733"; transcript_id "MSTRG.158733.31"; exon_number "22";
chr6	StringTie	exon	599080	599225	1000	-	.	gene_id "MSTRG.158733"; transcript_id "MSTRG.158733.31"; exon_number "23";
chr6	StringTie	exon	610098	610178	1000	-	.	gene_id "MSTRG.158733"; transcript_id "MSTRG.158733.31"; exon_number "24";
chr6	StringTie	exon	617711	617835	1000	-	.	gene_id "MSTRG.158733"; transcript_id "MSTRG.158733.31"; exon_number "25";
chr6	StringTie	exon	619430	619543	1000	-	.	gene_id "MSTRG.158733"; transcript_id "MSTRG.158733.31"; exon_number "26";
chr6	StringTie	exon	629835	629961	1000	-	.	gene_id "MSTRG.158733"; transcript_id "MSTRG.158733.31"; exon_number "27";
chr6	StringTie	exon	632941	633117	1000	-	.	gene_id "MSTRG.158733"; transcript_id "MSTRG.158733.31"; exon_number "28";
chr6	StringTie	exon	637701	637861	1000	-	.	gene_id "MSTRG.158733"; transcript_id "MSTRG.158733.31"; exon_number "29";
chr6	StringTie	exon	657163	657342	1000	-	.	gene_id "MSTRG.158733"; transcript_id "MSTRG.158733.31"; exon_number "30";
chr6	StringTie	transcript	485136	657239	1000	-	.	gene_id "MSTRG.158733"; transcript_id "MSTRG.158733.33";
chr6	StringTie	exon	485136	486764	1000	-	.	gene_id "MSTRG.158733"; transcript_id "MSTRG.158733.33"; exon_number "1";
chr6	StringTie	exon	488979	489038	1000	-	.	gene_id "MSTRG.158733"; transcript_id "MSTRG.158733.33"; exon_number "2";
chr6	StringTie	exon	491125	491186	1000	-	.	gene_id "MSTRG.158733"; transcript_id "MSTRG.158733.33"; exon_number "3";
chr6	StringTie	exon	497367	497489	1000	-	.	gene_id "MSTRG.158733"; transcript_id "MSTRG.158733.33"; exon_number "4";
chr6	StringTie	exon	499645	499700	1000	-	.	gene_id "MSTRG.158733"; transcript_id "MSTRG.158733.33"; exon_number "5";
chr6	StringTie	exon	513849	514117	1000	-	.	gene_id "MSTRG.158733"; transcript_id "MSTRG.158733.33"; exon_number "6";
chr6	StringTie	exon	532469	532610	1000	-	.	gene_id "MSTRG.158733"; transcript_id "MSTRG.158733.33"; exon_number "7";
chr6	StringTie	exon	549175	549291	1000	-	.	gene_id "MSTRG.158733"; transcript_id "MSTRG.158733.33"; exon_number "8";
chr6	StringTie	exon	553854	553920	1000	-	.	gene_id "MSTRG.158733"; transcript_id "MSTRG.158733.33"; exon_number "9";
chr6	StringTie	exon	555227	555288	1000	-	.	gene_id "MSTRG.158733"; transcript_id "MSTRG.158733.33"; exon_number "10";
chr6	StringTie	exon	555954	556013	1000	-	.	gene_id "MSTRG.158733"; transcript_id "MSTRG.158733.33"; exon_number "11";
chr6	StringTie	exon	556484	556564	1000	-	.	gene_id "MSTRG.158733"; transcript_id "MSTRG.158733.33"; exon_number "12";
chr6	StringTie	exon	562784	562845	1000	-	.	gene_id "MSTRG.158733"; transcript_id "MSTRG.158733.33"; exon_number "13";
chr6	StringTie	exon	564033	564154	1000	-	.	gene_id "MSTRG.158733"; transcript_id "MSTRG.158733.33"; exon_number "14";
chr6	StringTie	exon	564545	564702	1000	-	.	gene_id "MSTRG.158733"; transcript_id "MSTRG.158733.33"; exon_number "15";
chr6	StringTie	exon	564864	564929	1000	-	.	gene_id "MSTRG.158733"; transcript_id "MSTRG.158733.33"; exon_number "16";
chr6	StringTie	exon	572520	572644	1000	-	.	gene_id "MSTRG.158733"; transcript_id "MSTRG.158733.33"; exon_number "17";
chr6	StringTie	exon	576757	576882	1000	-	.	gene_id "MSTRG.158733"; transcript_id "MSTRG.158733.33"; exon_number "18";
chr6	StringTie	exon	592469	592587	1000	-	.	gene_id "MSTRG.158733"; transcript_id "MSTRG.158733.33"; exon_number "19";
chr6	StringTie	exon	598021	598123	1000	-	.	gene_id "MSTRG.158733"; transcript_id "MSTRG.158733.33"; exon_number "20";
chr6	StringTie	exon	599080	599225	1000	-	.	gene_id "MSTRG.158733"; transcript_id "MSTRG.158733.33"; exon_number "21";
chr6	StringTie	exon	610098	610178	1000	-	.	gene_id "MSTRG.158733"; transcript_id "MSTRG.158733.33"; exon_number "22";
chr6	StringTie	exon	617711	617835	1000	-	.	gene_id "MSTRG.158733"; transcript_id "MSTRG.158733.33"; exon_number "23";
chr6	StringTie	exon	619430	619543	1000	-	.	gene_id "MSTRG.158733"; transcript_id "MSTRG.158733.33"; exon_number "24";
chr6	StringTie	exon	629835	629961	1000	-	.	gene_id "MSTRG.158733"; transcript_id "MSTRG.158733.33"; exon_number "25";
chr6	StringTie	exon	632941	633117	1000	-	.	gene_id "MSTRG.158733"; transcript_id "MSTRG.158733.33"; exon_number "26";
chr6	StringTie	exon	637701	637861	1000	-	.	gene_id "MSTRG.158733"; transcript_id "MSTRG.158733.33"; exon_number "27";
chr6	StringTie	exon	657163	657239	1000	-	.	gene_id "MSTRG.158733"; transcript_id "MSTRG.158733.33"; exon_number "28";
chr6	StringTie	transcript	485138	663972	1000	-	.	gene_id "MSTRG.158733"; transcript_id "MSTRG.158733.34";
chr6	StringTie	exon	485138	486764	1000	-	.	gene_id "MSTRG.158733"; transcript_id "MSTRG.158733.34"; exon_number "1";
chr6	StringTie	exon	488979	489038	1000	-	.	gene_id "MSTRG.158733"; transcript_id "MSTRG.158733.34"; exon_number "2";
chr6	StringTie	exon	491125	491186	1000	-	.	gene_id "MSTRG.158733"; transcript_id "MSTRG.158733.34"; exon_number "3";
chr6	StringTie	exon	497367	497489	1000	-	.	gene_id "MSTRG.158733"; transcript_id "MSTRG.158733.34"; exon_number "4";
chr6	StringTie	exon	499645	499700	1000	-	.	gene_id "MSTRG.158733"; transcript_id "MSTRG.158733.34"; exon_number "5";
chr6	StringTie	exon	514016	514117	1000	-	.	gene_id "MSTRG.158733"; transcript_id "MSTRG.158733.34"; exon_number "6";
chr6	StringTie	exon	532469	532610	1000	-	.	gene_id "MSTRG.158733"; transcript_id "MSTRG.158733.34"; exon_number "7";
chr6	StringTie	exon	549175	549291	1000	-	.	gene_id "MSTRG.158733"; transcript_id "MSTRG.158733.34"; exon_number "8";
chr6	StringTie	exon	553854	553920	1000	-	.	gene_id "MSTRG.158733"; transcript_id "MSTRG.158733.34"; exon_number "9";
chr6	StringTie	exon	555227	555288	1000	-	.	gene_id "MSTRG.158733"; transcript_id "MSTRG.158733.34"; exon_number "10";
chr6	StringTie	exon	555954	556013	1000	-	.	gene_id "MSTRG.158733"; transcript_id "MSTRG.158733.34"; exon_number "11";
chr6	StringTie	exon	556484	556564	1000	-	.	gene_id "MSTRG.158733"; transcript_id "MSTRG.158733.34"; exon_number "12";
chr6	StringTie	exon	562784	562845	1000	-	.	gene_id "MSTRG.158733"; transcript_id "MSTRG.158733.34"; exon_number "13";
chr6	StringTie	exon	564033	564154	1000	-	.	gene_id "MSTRG.158733"; transcript_id "MSTRG.158733.34"; exon_number "14";
chr6	StringTie	exon	564545	564702	1000	-	.	gene_id "MSTRG.158733"; transcript_id "MSTRG.158733.34"; exon_number "15";
chr6	StringTie	exon	564864	564929	1000	-	.	gene_id "MSTRG.158733"; transcript_id "MSTRG.158733.34"; exon_number "16";
chr6	StringTie	exon	572520	572644	1000	-	.	gene_id "MSTRG.158733"; transcript_id "MSTRG.158733.34"; exon_number "17";
chr6	StringTie	exon	576757	576882	1000	-	.	gene_id "MSTRG.158733"; transcript_id "MSTRG.158733.34"; exon_number "18";
chr6	StringTie	exon	592469	592587	1000	-	.	gene_id "MSTRG.158733"; transcript_id "MSTRG.158733.34"; exon_number "19";
chr6	StringTie	exon	598021	598123	1000	-	.	gene_id "MSTRG.158733"; transcript_id "MSTRG.158733.34"; exon_number "20";
chr6	StringTie	exon	598860	598905	1000	-	.	gene_id "MSTRG.158733"; transcript_id "MSTRG.158733.34"; exon_number "21";
chr6	StringTie	exon	599080	599225	1000	-	.	gene_id "MSTRG.158733"; transcript_id "MSTRG.158733.34"; exon_number "22";
chr6	StringTie	exon	610098	610178	1000	-	.	gene_id "MSTRG.158733"; transcript_id "MSTRG.158733.34"; exon_number "23";
chr6	StringTie	exon	617711	617835	1000	-	.	gene_id "MSTRG.158733"; transcript_id "MSTRG.158733.34"; exon_number "24";
chr6	StringTie	exon	619430	619543	1000	-	.	gene_id "MSTRG.158733"; transcript_id "MSTRG.158733.34"; exon_number "25";
chr6	StringTie	exon	629835	629961	1000	-	.	gene_id "MSTRG.158733"; transcript_id "MSTRG.158733.34"; exon_number "26";
chr6	StringTie	exon	632941	633117	1000	-	.	gene_id "MSTRG.158733"; transcript_id "MSTRG.158733.34"; exon_number "27";
chr6	StringTie	exon	637701	637861	1000	-	.	gene_id "MSTRG.158733"; transcript_id "MSTRG.158733.34"; exon_number "28";
chr6	StringTie	exon	657163	657250	1000	-	.	gene_id "MSTRG.158733"; transcript_id "MSTRG.158733.34"; exon_number "29";
chr6	StringTie	exon	663786	663972	1000	-	.	gene_id "MSTRG.158733"; transcript_id "MSTRG.158733.34"; exon_number "30";
chr6	StringTie	transcript	485139	647691	1000	-	.	gene_id "MSTRG.158733"; transcript_id "MSTRG.158733.35";
chr6	StringTie	exon	485139	486764	1000	-	.	gene_id "MSTRG.158733"; transcript_id "MSTRG.158733.35"; exon_number "1";
chr6	StringTie	exon	488979	489038	1000	-	.	gene_id "MSTRG.158733"; transcript_id "MSTRG.158733.35"; exon_number "2";
chr6	StringTie	exon	491125	491186	1000	-	.	gene_id "MSTRG.158733"; transcript_id "MSTRG.158733.35"; exon_number "3";
chr6	StringTie	exon	497367	497489	1000	-	.	gene_id "MSTRG.158733"; transcript_id "MSTRG.158733.35"; exon_number "4";
chr6	StringTie	exon	499645	499700	1000	-	.	gene_id "MSTRG.158733"; transcript_id "MSTRG.158733.35"; exon_number "5";
chr6	StringTie	exon	532469	532610	1000	-	.	gene_id "MSTRG.158733"; transcript_id "MSTRG.158733.35"; exon_number "6";
chr6	StringTie	exon	549175	549291	1000	-	.	gene_id "MSTRG.158733"; transcript_id "MSTRG.158733.35"; exon_number "7";
chr6	StringTie	exon	553854	553920	1000	-	.	gene_id "MSTRG.158733"; transcript_id "MSTRG.158733.35"; exon_number "8";
chr6	StringTie	exon	555227	555288	1000	-	.	gene_id "MSTRG.158733"; transcript_id "MSTRG.158733.35"; exon_number "9";
chr6	StringTie	exon	555954	556013	1000	-	.	gene_id "MSTRG.158733"; transcript_id "MSTRG.158733.35"; exon_number "10";
chr6	StringTie	exon	556484	556564	1000	-	.	gene_id "MSTRG.158733"; transcript_id "MSTRG.158733.35"; exon_number "11";
chr6	StringTie	exon	562784	562845	1000	-	.	gene_id "MSTRG.158733"; transcript_id "MSTRG.158733.35"; exon_number "12";
chr6	StringTie	exon	564033	564154	1000	-	.	gene_id "MSTRG.158733"; transcript_id "MSTRG.158733.35"; exon_number "13";
chr6	StringTie	exon	564545	564702	1000	-	.	gene_id "MSTRG.158733"; transcript_id "MSTRG.158733.35"; exon_number "14";
chr6	StringTie	exon	564864	564929	1000	-	.	gene_id "MSTRG.158733"; transcript_id "MSTRG.158733.35"; exon_number "15";
chr6	StringTie	exon	572520	572644	1000	-	.	gene_id "MSTRG.158733"; transcript_id "MSTRG.158733.35"; exon_number "16";
chr6	StringTie	exon	576757	576882	1000	-	.	gene_id "MSTRG.158733"; transcript_id "MSTRG.158733.35"; exon_number "17";
chr6	StringTie	exon	592469	592587	1000	-	.	gene_id "MSTRG.158733"; transcript_id "MSTRG.158733.35"; exon_number "18";
chr6	StringTie	exon	598021	598123	1000	-	.	gene_id "MSTRG.158733"; transcript_id "MSTRG.158733.35"; exon_number "19";
chr6	StringTie	exon	598860	598941	1000	-	.	gene_id "MSTRG.158733"; transcript_id "MSTRG.158733.35"; exon_number "20";
chr6	StringTie	exon	599080	599225	1000	-	.	gene_id "MSTRG.158733"; transcript_id "MSTRG.158733.35"; exon_number "21";
chr6	StringTie	exon	610098	610178	1000	-	.	gene_id "MSTRG.158733"; transcript_id "MSTRG.158733.35"; exon_number "22";
chr6	StringTie	exon	617711	617835	1000	-	.	gene_id "MSTRG.158733"; transcript_id "MSTRG.158733.35"; exon_number "23";
chr6	StringTie	exon	619430	619543	1000	-	.	gene_id "MSTRG.158733"; transcript_id "MSTRG.158733.35"; exon_number "24";
chr6	StringTie	exon	629835	629961	1000	-	.	gene_id "MSTRG.158733"; transcript_id "MSTRG.158733.35"; exon_number "25";
chr6	StringTie	exon	632941	633117	1000	-	.	gene_id "MSTRG.158733"; transcript_id "MSTRG.158733.35"; exon_number "26";
chr6	StringTie	exon	637701	637861	1000	-	.	gene_id "MSTRG.158733"; transcript_id "MSTRG.158733.35"; exon_number "27";
chr6	StringTie	exon	647303	647691	1000	-	.	gene_id "MSTRG.158733"; transcript_id "MSTRG.158733.35"; exon_number "28";
chr6	StringTie	transcript	485151	616521	1000	-	.	gene_id "MSTRG.158733"; transcript_id "MSTRG.158733.36";
chr6	StringTie	exon	485151	486764	1000	-	.	gene_id "MSTRG.158733"; transcript_id "MSTRG.158733.36"; exon_number "1";
chr6	StringTie	exon	488979	489038	1000	-	.	gene_id "MSTRG.158733"; transcript_id "MSTRG.158733.36"; exon_number "2";
chr6	StringTie	exon	491125	491186	1000	-	.	gene_id "MSTRG.158733"; transcript_id "MSTRG.158733.36"; exon_number "3";
chr6	StringTie	exon	497367	497489	1000	-	.	gene_id "MSTRG.158733"; transcript_id "MSTRG.158733.36"; exon_number "4";
chr6	StringTie	exon	499645	499700	1000	-	.	gene_id "MSTRG.158733"; transcript_id "MSTRG.158733.36"; exon_number "5";
chr6	StringTie	exon	514016	514117	1000	-	.	gene_id "MSTRG.158733"; transcript_id "MSTRG.158733.36"; exon_number "6";
chr6	StringTie	exon	532469	532610	1000	-	.	gene_id "MSTRG.158733"; transcript_id "MSTRG.158733.36"; exon_number "7";
chr6	StringTie	exon	549175	549291	1000	-	.	gene_id "MSTRG.158733"; transcript_id "MSTRG.158733.36"; exon_number "8";
chr6	StringTie	exon	553854	553920	1000	-	.	gene_id "MSTRG.158733"; transcript_id "MSTRG.158733.36"; exon_number "9";
chr6	StringTie	exon	555227	555288	1000	-	.	gene_id "MSTRG.158733"; transcript_id "MSTRG.158733.36"; exon_number "10";
chr6	StringTie	exon	555954	556013	1000	-	.	gene_id "MSTRG.158733"; transcript_id "MSTRG.158733.36"; exon_number "11";
chr6	StringTie	exon	556484	556564	1000	-	.	gene_id "MSTRG.158733"; transcript_id "MSTRG.158733.36"; exon_number "12";
chr6	StringTie	exon	562784	562845	1000	-	.	gene_id "MSTRG.158733"; transcript_id "MSTRG.158733.36"; exon_number "13";
chr6	StringTie	exon	564033	564154	1000	-	.	gene_id "MSTRG.158733"; transcript_id "MSTRG.158733.36"; exon_number "14";
chr6	StringTie	exon	564545	564702	1000	-	.	gene_id "MSTRG.158733"; transcript_id "MSTRG.158733.36"; exon_number "15";
chr6	StringTie	exon	564864	564929	1000	-	.	gene_id "MSTRG.158733"; transcript_id "MSTRG.158733.36"; exon_number "16";
chr6	StringTie	exon	572520	572644	1000	-	.	gene_id "MSTRG.158733"; transcript_id "MSTRG.158733.36"; exon_number "17";
chr6	StringTie	exon	576757	576882	1000	-	.	gene_id "MSTRG.158733"; transcript_id "MSTRG.158733.36"; exon_number "18";
chr6	StringTie	exon	592469	592587	1000	-	.	gene_id "MSTRG.158733"; transcript_id "MSTRG.158733.36"; exon_number "19";
chr6	StringTie	exon	598021	598123	1000	-	.	gene_id "MSTRG.158733"; transcript_id "MSTRG.158733.36"; exon_number "20";
chr6	StringTie	exon	598860	598941	1000	-	.	gene_id "MSTRG.158733"; transcript_id "MSTRG.158733.36"; exon_number "21";
chr6	StringTie	exon	599080	599225	1000	-	.	gene_id "MSTRG.158733"; transcript_id "MSTRG.158733.36"; exon_number "22";
chr6	StringTie	exon	610098	610178	1000	-	.	gene_id "MSTRG.158733"; transcript_id "MSTRG.158733.36"; exon_number "23";
chr6	StringTie	exon	616268	616521	1000	-	.	gene_id "MSTRG.158733"; transcript_id "MSTRG.158733.36"; exon_number "24";
chr6	StringTie	transcript	505341	647753	1000	-	.	gene_id "MSTRG.158733"; transcript_id "MSTRG.158733.37";
chr6	StringTie	exon	505341	505368	1000	-	.	gene_id "MSTRG.158733"; transcript_id "MSTRG.158733.37"; exon_number "1";
chr6	StringTie	exon	532469	532610	1000	-	.	gene_id "MSTRG.158733"; transcript_id "MSTRG.158733.37"; exon_number "2";
chr6	StringTie	exon	549175	549291	1000	-	.	gene_id "MSTRG.158733"; transcript_id "MSTRG.158733.37"; exon_number "3";
chr6	StringTie	exon	553854	553920	1000	-	.	gene_id "MSTRG.158733"; transcript_id "MSTRG.158733.37"; exon_number "4";
chr6	StringTie	exon	555227	555288	1000	-	.	gene_id "MSTRG.158733"; transcript_id "MSTRG.158733.37"; exon_number "5";
chr6	StringTie	exon	555954	556013	1000	-	.	gene_id "MSTRG.158733"; transcript_id "MSTRG.158733.37"; exon_number "6";
chr6	StringTie	exon	556484	556564	1000	-	.	gene_id "MSTRG.158733"; transcript_id "MSTRG.158733.37"; exon_number "7";
chr6	StringTie	exon	562784	562845	1000	-	.	gene_id "MSTRG.158733"; transcript_id "MSTRG.158733.37"; exon_number "8";
chr6	StringTie	exon	564033	564154	1000	-	.	gene_id "MSTRG.158733"; transcript_id "MSTRG.158733.37"; exon_number "9";
chr6	StringTie	exon	564545	564702	1000	-	.	gene_id "MSTRG.158733"; transcript_id "MSTRG.158733.37"; exon_number "10";
chr6	StringTie	exon	564864	564929	1000	-	.	gene_id "MSTRG.158733"; transcript_id "MSTRG.158733.37"; exon_number "11";
chr6	StringTie	exon	572520	572644	1000	-	.	gene_id "MSTRG.158733"; transcript_id "MSTRG.158733.37"; exon_number "12";
chr6	StringTie	exon	576757	576882	1000	-	.	gene_id "MSTRG.158733"; transcript_id "MSTRG.158733.37"; exon_number "13";
chr6	StringTie	exon	592469	592587	1000	-	.	gene_id "MSTRG.158733"; transcript_id "MSTRG.158733.37"; exon_number "14";
chr6	StringTie	exon	598021	598123	1000	-	.	gene_id "MSTRG.158733"; transcript_id "MSTRG.158733.37"; exon_number "15";
chr6	StringTie	exon	598860	598941	1000	-	.	gene_id "MSTRG.158733"; transcript_id "MSTRG.158733.37"; exon_number "16";
chr6	StringTie	exon	599080	599225	1000	-	.	gene_id "MSTRG.158733"; transcript_id "MSTRG.158733.37"; exon_number "17";
chr6	StringTie	exon	610098	610178	1000	-	.	gene_id "MSTRG.158733"; transcript_id "MSTRG.158733.37"; exon_number "18";
chr6	StringTie	exon	617711	617835	1000	-	.	gene_id "MSTRG.158733"; transcript_id "MSTRG.158733.37"; exon_number "19";
chr6	StringTie	exon	619430	619540	1000	-	.	gene_id "MSTRG.158733"; transcript_id "MSTRG.158733.37"; exon_number "20";
chr6	StringTie	exon	629835	629961	1000	-	.	gene_id "MSTRG.158733"; transcript_id "MSTRG.158733.37"; exon_number "21";
chr6	StringTie	exon	632941	633117	1000	-	.	gene_id "MSTRG.158733"; transcript_id "MSTRG.158733.37"; exon_number "22";
chr6	StringTie	exon	637701	637861	1000	-	.	gene_id "MSTRG.158733"; transcript_id "MSTRG.158733.37"; exon_number "23";
chr6	StringTie	exon	647501	647753	1000	-	.	gene_id "MSTRG.158733"; transcript_id "MSTRG.158733.37"; exon_number "24";
chr6	StringTie	transcript	520621	664098	1000	-	.	gene_id "MSTRG.158733"; transcript_id "MSTRG.158733.38";
chr6	StringTie	exon	520621	524349	1000	-	.	gene_id "MSTRG.158733"; transcript_id "MSTRG.158733.38"; exon_number "1";
chr6	StringTie	exon	532469	532610	1000	-	.	gene_id "MSTRG.158733"; transcript_id "MSTRG.158733.38"; exon_number "2";
chr6	StringTie	exon	549175	549291	1000	-	.	gene_id "MSTRG.158733"; transcript_id "MSTRG.158733.38"; exon_number "3";
chr6	StringTie	exon	553854	553920	1000	-	.	gene_id "MSTRG.158733"; transcript_id "MSTRG.158733.38"; exon_number "4";
chr6	StringTie	exon	555227	555288	1000	-	.	gene_id "MSTRG.158733"; transcript_id "MSTRG.158733.38"; exon_number "5";
chr6	StringTie	exon	555954	556013	1000	-	.	gene_id "MSTRG.158733"; transcript_id "MSTRG.158733.38"; exon_number "6";
chr6	StringTie	exon	556484	556564	1000	-	.	gene_id "MSTRG.158733"; transcript_id "MSTRG.158733.38"; exon_number "7";
chr6	StringTie	exon	562784	562845	1000	-	.	gene_id "MSTRG.158733"; transcript_id "MSTRG.158733.38"; exon_number "8";
chr6	StringTie	exon	564033	564154	1000	-	.	gene_id "MSTRG.158733"; transcript_id "MSTRG.158733.38"; exon_number "9";
chr6	StringTie	exon	564545	564702	1000	-	.	gene_id "MSTRG.158733"; transcript_id "MSTRG.158733.38"; exon_number "10";
chr6	StringTie	exon	564864	564929	1000	-	.	gene_id "MSTRG.158733"; transcript_id "MSTRG.158733.38"; exon_number "11";
chr6	StringTie	exon	572520	572644	1000	-	.	gene_id "MSTRG.158733"; transcript_id "MSTRG.158733.38"; exon_number "12";
chr6	StringTie	exon	576757	576882	1000	-	.	gene_id "MSTRG.158733"; transcript_id "MSTRG.158733.38"; exon_number "13";
chr6	StringTie	exon	592469	592587	1000	-	.	gene_id "MSTRG.158733"; transcript_id "MSTRG.158733.38"; exon_number "14";
chr6	StringTie	exon	598021	598123	1000	-	.	gene_id "MSTRG.158733"; transcript_id "MSTRG.158733.38"; exon_number "15";
chr6	StringTie	exon	598860	598941	1000	-	.	gene_id "MSTRG.158733"; transcript_id "MSTRG.158733.38"; exon_number "16";
chr6	StringTie	exon	599080	599225	1000	-	.	gene_id "MSTRG.158733"; transcript_id "MSTRG.158733.38"; exon_number "17";
chr6	StringTie	exon	610098	610178	1000	-	.	gene_id "MSTRG.158733"; transcript_id "MSTRG.158733.38"; exon_number "18";
chr6	StringTie	exon	617711	617835	1000	-	.	gene_id "MSTRG.158733"; transcript_id "MSTRG.158733.38"; exon_number "19";
chr6	StringTie	exon	619430	619543	1000	-	.	gene_id "MSTRG.158733"; transcript_id "MSTRG.158733.38"; exon_number "20";
chr6	StringTie	exon	629835	629961	1000	-	.	gene_id "MSTRG.158733"; transcript_id "MSTRG.158733.38"; exon_number "21";
chr6	StringTie	exon	632941	633117	1000	-	.	gene_id "MSTRG.158733"; transcript_id "MSTRG.158733.38"; exon_number "22";
chr6	StringTie	exon	637701	637861	1000	-	.	gene_id "MSTRG.158733"; transcript_id "MSTRG.158733.38"; exon_number "23";
chr6	StringTie	exon	657163	657250	1000	-	.	gene_id "MSTRG.158733"; transcript_id "MSTRG.158733.38"; exon_number "24";
chr6	StringTie	exon	663786	664098	1000	-	.	gene_id "MSTRG.158733"; transcript_id "MSTRG.158733.38"; exon_number "25";
chr6	StringTie	transcript	522012	693111	1000	-	.	gene_id "MSTRG.158733"; transcript_id "MSTRG.158733.39";
chr6	StringTie	exon	522012	524349	1000	-	.	gene_id "MSTRG.158733"; transcript_id "MSTRG.158733.39"; exon_number "1";
chr6	StringTie	exon	532469	532610	1000	-	.	gene_id "MSTRG.158733"; transcript_id "MSTRG.158733.39"; exon_number "2";
chr6	StringTie	exon	549175	549291	1000	-	.	gene_id "MSTRG.158733"; transcript_id "MSTRG.158733.39"; exon_number "3";
chr6	StringTie	exon	553854	553920	1000	-	.	gene_id "MSTRG.158733"; transcript_id "MSTRG.158733.39"; exon_number "4";
chr6	StringTie	exon	555227	555288	1000	-	.	gene_id "MSTRG.158733"; transcript_id "MSTRG.158733.39"; exon_number "5";
chr6	StringTie	exon	555954	556013	1000	-	.	gene_id "MSTRG.158733"; transcript_id "MSTRG.158733.39"; exon_number "6";
chr6	StringTie	exon	556484	556564	1000	-	.	gene_id "MSTRG.158733"; transcript_id "MSTRG.158733.39"; exon_number "7";
chr6	StringTie	exon	562784	562845	1000	-	.	gene_id "MSTRG.158733"; transcript_id "MSTRG.158733.39"; exon_number "8";
chr6	StringTie	exon	564033	564154	1000	-	.	gene_id "MSTRG.158733"; transcript_id "MSTRG.158733.39"; exon_number "9";
chr6	StringTie	exon	564545	564702	1000	-	.	gene_id "MSTRG.158733"; transcript_id "MSTRG.158733.39"; exon_number "10";
chr6	StringTie	exon	564864	564929	1000	-	.	gene_id "MSTRG.158733"; transcript_id "MSTRG.158733.39"; exon_number "11";
chr6	StringTie	exon	572520	572644	1000	-	.	gene_id "MSTRG.158733"; transcript_id "MSTRG.158733.39"; exon_number "12";
chr6	StringTie	exon	576757	576882	1000	-	.	gene_id "MSTRG.158733"; transcript_id "MSTRG.158733.39"; exon_number "13";
chr6	StringTie	exon	592469	592587	1000	-	.	gene_id "MSTRG.158733"; transcript_id "MSTRG.158733.39"; exon_number "14";
chr6	StringTie	exon	598021	598123	1000	-	.	gene_id "MSTRG.158733"; transcript_id "MSTRG.158733.39"; exon_number "15";
chr6	StringTie	exon	598860	598941	1000	-	.	gene_id "MSTRG.158733"; transcript_id "MSTRG.158733.39"; exon_number "16";
chr6	StringTie	exon	599080	599225	1000	-	.	gene_id "MSTRG.158733"; transcript_id "MSTRG.158733.39"; exon_number "17";
chr6	StringTie	exon	610098	610178	1000	-	.	gene_id "MSTRG.158733"; transcript_id "MSTRG.158733.39"; exon_number "18";
chr6	StringTie	exon	617711	617835	1000	-	.	gene_id "MSTRG.158733"; transcript_id "MSTRG.158733.39"; exon_number "19";
chr6	StringTie	exon	619430	619543	1000	-	.	gene_id "MSTRG.158733"; transcript_id "MSTRG.158733.39"; exon_number "20";
chr6	StringTie	exon	629835	629961	1000	-	.	gene_id "MSTRG.158733"; transcript_id "MSTRG.158733.39"; exon_number "21";
chr6	StringTie	exon	632941	633117	1000	-	.	gene_id "MSTRG.158733"; transcript_id "MSTRG.158733.39"; exon_number "22";
chr6	StringTie	exon	637701	637861	1000	-	.	gene_id "MSTRG.158733"; transcript_id "MSTRG.158733.39"; exon_number "23";
chr6	StringTie	exon	657163	657250	1000	-	.	gene_id "MSTRG.158733"; transcript_id "MSTRG.158733.39"; exon_number "24";
chr6	StringTie	exon	689139	689212	1000	-	.	gene_id "MSTRG.158733"; transcript_id "MSTRG.158733.39"; exon_number "25";
chr6	StringTie	exon	693019	693111	1000	-	.	gene_id "MSTRG.158733"; transcript_id "MSTRG.158733.39"; exon_number "26";
chr6	StringTie	transcript	469408	693111	1000	-	.	gene_id "MSTRG.158733"; transcript_id "MSTRG.158733.4";
chr6	StringTie	exon	469408	486764	1000	-	.	gene_id "MSTRG.158733"; transcript_id "MSTRG.158733.4"; exon_number "1";
chr6	StringTie	exon	488979	489038	1000	-	.	gene_id "MSTRG.158733"; transcript_id "MSTRG.158733.4"; exon_number "2";
chr6	StringTie	exon	491125	491186	1000	-	.	gene_id "MSTRG.158733"; transcript_id "MSTRG.158733.4"; exon_number "3";
chr6	StringTie	exon	497367	497489	1000	-	.	gene_id "MSTRG.158733"; transcript_id "MSTRG.158733.4"; exon_number "4";
chr6	StringTie	exon	499645	499700	1000	-	.	gene_id "MSTRG.158733"; transcript_id "MSTRG.158733.4"; exon_number "5";
chr6	StringTie	exon	532469	532610	1000	-	.	gene_id "MSTRG.158733"; transcript_id "MSTRG.158733.4"; exon_number "6";
chr6	StringTie	exon	549175	549291	1000	-	.	gene_id "MSTRG.158733"; transcript_id "MSTRG.158733.4"; exon_number "7";
chr6	StringTie	exon	553854	553920	1000	-	.	gene_id "MSTRG.158733"; transcript_id "MSTRG.158733.4"; exon_number "8";
chr6	StringTie	exon	555227	555288	1000	-	.	gene_id "MSTRG.158733"; transcript_id "MSTRG.158733.4"; exon_number "9";
chr6	StringTie	exon	555954	556013	1000	-	.	gene_id "MSTRG.158733"; transcript_id "MSTRG.158733.4"; exon_number "10";
chr6	StringTie	exon	556484	556564	1000	-	.	gene_id "MSTRG.158733"; transcript_id "MSTRG.158733.4"; exon_number "11";
chr6	StringTie	exon	562784	562845	1000	-	.	gene_id "MSTRG.158733"; transcript_id "MSTRG.158733.4"; exon_number "12";
chr6	StringTie	exon	564033	564154	1000	-	.	gene_id "MSTRG.158733"; transcript_id "MSTRG.158733.4"; exon_number "13";
chr6	StringTie	exon	564545	564702	1000	-	.	gene_id "MSTRG.158733"; transcript_id "MSTRG.158733.4"; exon_number "14";
chr6	StringTie	exon	564864	564929	1000	-	.	gene_id "MSTRG.158733"; transcript_id "MSTRG.158733.4"; exon_number "15";
chr6	StringTie	exon	572520	572644	1000	-	.	gene_id "MSTRG.158733"; transcript_id "MSTRG.158733.4"; exon_number "16";
chr6	StringTie	exon	576757	576882	1000	-	.	gene_id "MSTRG.158733"; transcript_id "MSTRG.158733.4"; exon_number "17";
chr6	StringTie	exon	592469	592587	1000	-	.	gene_id "MSTRG.158733"; transcript_id "MSTRG.158733.4"; exon_number "18";
chr6	StringTie	exon	598021	598123	1000	-	.	gene_id "MSTRG.158733"; transcript_id "MSTRG.158733.4"; exon_number "19";
chr6	StringTie	exon	598860	598941	1000	-	.	gene_id "MSTRG.158733"; transcript_id "MSTRG.158733.4"; exon_number "20";
chr6	StringTie	exon	599080	599225	1000	-	.	gene_id "MSTRG.158733"; transcript_id "MSTRG.158733.4"; exon_number "21";
chr6	StringTie	exon	610098	610178	1000	-	.	gene_id "MSTRG.158733"; transcript_id "MSTRG.158733.4"; exon_number "22";
chr6	StringTie	exon	617711	617835	1000	-	.	gene_id "MSTRG.158733"; transcript_id "MSTRG.158733.4"; exon_number "23";
chr6	StringTie	exon	619430	619543	1000	-	.	gene_id "MSTRG.158733"; transcript_id "MSTRG.158733.4"; exon_number "24";
chr6	StringTie	exon	629835	629961	1000	-	.	gene_id "MSTRG.158733"; transcript_id "MSTRG.158733.4"; exon_number "25";
chr6	StringTie	exon	632941	633117	1000	-	.	gene_id "MSTRG.158733"; transcript_id "MSTRG.158733.4"; exon_number "26";
chr6	StringTie	exon	637701	637861	1000	-	.	gene_id "MSTRG.158733"; transcript_id "MSTRG.158733.4"; exon_number "27";
chr6	StringTie	exon	657163	657250	1000	-	.	gene_id "MSTRG.158733"; transcript_id "MSTRG.158733.4"; exon_number "28";
chr6	StringTie	exon	689139	689212	1000	-	.	gene_id "MSTRG.158733"; transcript_id "MSTRG.158733.4"; exon_number "29";
chr6	StringTie	exon	693019	693111	1000	-	.	gene_id "MSTRG.158733"; transcript_id "MSTRG.158733.4"; exon_number "30";
chr6	StringTie	transcript	522356	664049	1000	-	.	gene_id "MSTRG.158733"; transcript_id "MSTRG.158733.40";
chr6	StringTie	exon	522356	522755	1000	-	.	gene_id "MSTRG.158733"; transcript_id "MSTRG.158733.40"; exon_number "1";
chr6	StringTie	exon	532469	532610	1000	-	.	gene_id "MSTRG.158733"; transcript_id "MSTRG.158733.40"; exon_number "2";
chr6	StringTie	exon	549175	549291	1000	-	.	gene_id "MSTRG.158733"; transcript_id "MSTRG.158733.40"; exon_number "3";
chr6	StringTie	exon	553854	553920	1000	-	.	gene_id "MSTRG.158733"; transcript_id "MSTRG.158733.40"; exon_number "4";
chr6	StringTie	exon	555227	555288	1000	-	.	gene_id "MSTRG.158733"; transcript_id "MSTRG.158733.40"; exon_number "5";
chr6	StringTie	exon	555954	556013	1000	-	.	gene_id "MSTRG.158733"; transcript_id "MSTRG.158733.40"; exon_number "6";
chr6	StringTie	exon	556484	556564	1000	-	.	gene_id "MSTRG.158733"; transcript_id "MSTRG.158733.40"; exon_number "7";
chr6	StringTie	exon	562784	562845	1000	-	.	gene_id "MSTRG.158733"; transcript_id "MSTRG.158733.40"; exon_number "8";
chr6	StringTie	exon	564033	564154	1000	-	.	gene_id "MSTRG.158733"; transcript_id "MSTRG.158733.40"; exon_number "9";
chr6	StringTie	exon	564545	564702	1000	-	.	gene_id "MSTRG.158733"; transcript_id "MSTRG.158733.40"; exon_number "10";
chr6	StringTie	exon	564864	564929	1000	-	.	gene_id "MSTRG.158733"; transcript_id "MSTRG.158733.40"; exon_number "11";
chr6	StringTie	exon	572520	572644	1000	-	.	gene_id "MSTRG.158733"; transcript_id "MSTRG.158733.40"; exon_number "12";
chr6	StringTie	exon	576757	576882	1000	-	.	gene_id "MSTRG.158733"; transcript_id "MSTRG.158733.40"; exon_number "13";
chr6	StringTie	exon	592469	592587	1000	-	.	gene_id "MSTRG.158733"; transcript_id "MSTRG.158733.40"; exon_number "14";
chr6	StringTie	exon	598021	598123	1000	-	.	gene_id "MSTRG.158733"; transcript_id "MSTRG.158733.40"; exon_number "15";
chr6	StringTie	exon	598860	598941	1000	-	.	gene_id "MSTRG.158733"; transcript_id "MSTRG.158733.40"; exon_number "16";
chr6	StringTie	exon	599080	599225	1000	-	.	gene_id "MSTRG.158733"; transcript_id "MSTRG.158733.40"; exon_number "17";
chr6	StringTie	exon	610098	610178	1000	-	.	gene_id "MSTRG.158733"; transcript_id "MSTRG.158733.40"; exon_number "18";
chr6	StringTie	exon	617711	617835	1000	-	.	gene_id "MSTRG.158733"; transcript_id "MSTRG.158733.40"; exon_number "19";
chr6	StringTie	exon	619430	619543	1000	-	.	gene_id "MSTRG.158733"; transcript_id "MSTRG.158733.40"; exon_number "20";
chr6	StringTie	exon	629835	629961	1000	-	.	gene_id "MSTRG.158733"; transcript_id "MSTRG.158733.40"; exon_number "21";
chr6	StringTie	exon	632941	633117	1000	-	.	gene_id "MSTRG.158733"; transcript_id "MSTRG.158733.40"; exon_number "22";
chr6	StringTie	exon	637701	637861	1000	-	.	gene_id "MSTRG.158733"; transcript_id "MSTRG.158733.40"; exon_number "23";
chr6	StringTie	exon	657163	657250	1000	-	.	gene_id "MSTRG.158733"; transcript_id "MSTRG.158733.40"; exon_number "24";
chr6	StringTie	exon	664024	664049	1000	-	.	gene_id "MSTRG.158733"; transcript_id "MSTRG.158733.40"; exon_number "25";
chr6	StringTie	transcript	522726	657250	1000	-	.	gene_id "MSTRG.158733"; transcript_id "MSTRG.158733.41";
chr6	StringTie	exon	522726	522976	1000	-	.	gene_id "MSTRG.158733"; transcript_id "MSTRG.158733.41"; exon_number "1";
chr6	StringTie	exon	532469	532610	1000	-	.	gene_id "MSTRG.158733"; transcript_id "MSTRG.158733.41"; exon_number "2";
chr6	StringTie	exon	549175	549291	1000	-	.	gene_id "MSTRG.158733"; transcript_id "MSTRG.158733.41"; exon_number "3";
chr6	StringTie	exon	553854	553920	1000	-	.	gene_id "MSTRG.158733"; transcript_id "MSTRG.158733.41"; exon_number "4";
chr6	StringTie	exon	555227	555288	1000	-	.	gene_id "MSTRG.158733"; transcript_id "MSTRG.158733.41"; exon_number "5";
chr6	StringTie	exon	555954	556013	1000	-	.	gene_id "MSTRG.158733"; transcript_id "MSTRG.158733.41"; exon_number "6";
chr6	StringTie	exon	556484	556564	1000	-	.	gene_id "MSTRG.158733"; transcript_id "MSTRG.158733.41"; exon_number "7";
chr6	StringTie	exon	562784	562845	1000	-	.	gene_id "MSTRG.158733"; transcript_id "MSTRG.158733.41"; exon_number "8";
chr6	StringTie	exon	564033	564154	1000	-	.	gene_id "MSTRG.158733"; transcript_id "MSTRG.158733.41"; exon_number "9";
chr6	StringTie	exon	564545	564702	1000	-	.	gene_id "MSTRG.158733"; transcript_id "MSTRG.158733.41"; exon_number "10";
chr6	StringTie	exon	564864	564929	1000	-	.	gene_id "MSTRG.158733"; transcript_id "MSTRG.158733.41"; exon_number "11";
chr6	StringTie	exon	572520	572644	1000	-	.	gene_id "MSTRG.158733"; transcript_id "MSTRG.158733.41"; exon_number "12";
chr6	StringTie	exon	576757	576882	1000	-	.	gene_id "MSTRG.158733"; transcript_id "MSTRG.158733.41"; exon_number "13";
chr6	StringTie	exon	592469	592587	1000	-	.	gene_id "MSTRG.158733"; transcript_id "MSTRG.158733.41"; exon_number "14";
chr6	StringTie	exon	598021	598123	1000	-	.	gene_id "MSTRG.158733"; transcript_id "MSTRG.158733.41"; exon_number "15";
chr6	StringTie	exon	598860	598941	1000	-	.	gene_id "MSTRG.158733"; transcript_id "MSTRG.158733.41"; exon_number "16";
chr6	StringTie	exon	599080	599225	1000	-	.	gene_id "MSTRG.158733"; transcript_id "MSTRG.158733.41"; exon_number "17";
chr6	StringTie	exon	610098	610178	1000	-	.	gene_id "MSTRG.158733"; transcript_id "MSTRG.158733.41"; exon_number "18";
chr6	StringTie	exon	617711	617835	1000	-	.	gene_id "MSTRG.158733"; transcript_id "MSTRG.158733.41"; exon_number "19";
chr6	StringTie	exon	619430	619543	1000	-	.	gene_id "MSTRG.158733"; transcript_id "MSTRG.158733.41"; exon_number "20";
chr6	StringTie	exon	629835	629961	1000	-	.	gene_id "MSTRG.158733"; transcript_id "MSTRG.158733.41"; exon_number "21";
chr6	StringTie	exon	632941	633117	1000	-	.	gene_id "MSTRG.158733"; transcript_id "MSTRG.158733.41"; exon_number "22";
chr6	StringTie	exon	637701	637861	1000	-	.	gene_id "MSTRG.158733"; transcript_id "MSTRG.158733.41"; exon_number "23";
chr6	StringTie	exon	657163	657250	1000	-	.	gene_id "MSTRG.158733"; transcript_id "MSTRG.158733.41"; exon_number "24";
chr6	StringTie	transcript	522949	638177	1000	-	.	gene_id "MSTRG.158733"; transcript_id "MSTRG.158733.42";
chr6	StringTie	exon	522949	522976	1000	-	.	gene_id "MSTRG.158733"; transcript_id "MSTRG.158733.42"; exon_number "1";
chr6	StringTie	exon	532469	532610	1000	-	.	gene_id "MSTRG.158733"; transcript_id "MSTRG.158733.42"; exon_number "2";
chr6	StringTie	exon	549175	549291	1000	-	.	gene_id "MSTRG.158733"; transcript_id "MSTRG.158733.42"; exon_number "3";
chr6	StringTie	exon	553854	553920	1000	-	.	gene_id "MSTRG.158733"; transcript_id "MSTRG.158733.42"; exon_number "4";
chr6	StringTie	exon	555227	555288	1000	-	.	gene_id "MSTRG.158733"; transcript_id "MSTRG.158733.42"; exon_number "5";
chr6	StringTie	exon	555954	556013	1000	-	.	gene_id "MSTRG.158733"; transcript_id "MSTRG.158733.42"; exon_number "6";
chr6	StringTie	exon	556484	556564	1000	-	.	gene_id "MSTRG.158733"; transcript_id "MSTRG.158733.42"; exon_number "7";
chr6	StringTie	exon	562784	562845	1000	-	.	gene_id "MSTRG.158733"; transcript_id "MSTRG.158733.42"; exon_number "8";
chr6	StringTie	exon	564033	564154	1000	-	.	gene_id "MSTRG.158733"; transcript_id "MSTRG.158733.42"; exon_number "9";
chr6	StringTie	exon	564545	564702	1000	-	.	gene_id "MSTRG.158733"; transcript_id "MSTRG.158733.42"; exon_number "10";
chr6	StringTie	exon	564864	564929	1000	-	.	gene_id "MSTRG.158733"; transcript_id "MSTRG.158733.42"; exon_number "11";
chr6	StringTie	exon	572520	572644	1000	-	.	gene_id "MSTRG.158733"; transcript_id "MSTRG.158733.42"; exon_number "12";
chr6	StringTie	exon	576757	576882	1000	-	.	gene_id "MSTRG.158733"; transcript_id "MSTRG.158733.42"; exon_number "13";
chr6	StringTie	exon	592469	592587	1000	-	.	gene_id "MSTRG.158733"; transcript_id "MSTRG.158733.42"; exon_number "14";
chr6	StringTie	exon	598021	598123	1000	-	.	gene_id "MSTRG.158733"; transcript_id "MSTRG.158733.42"; exon_number "15";
chr6	StringTie	exon	598860	598941	1000	-	.	gene_id "MSTRG.158733"; transcript_id "MSTRG.158733.42"; exon_number "16";
chr6	StringTie	exon	599080	599225	1000	-	.	gene_id "MSTRG.158733"; transcript_id "MSTRG.158733.42"; exon_number "17";
chr6	StringTie	exon	610098	610178	1000	-	.	gene_id "MSTRG.158733"; transcript_id "MSTRG.158733.42"; exon_number "18";
chr6	StringTie	exon	617711	617835	1000	-	.	gene_id "MSTRG.158733"; transcript_id "MSTRG.158733.42"; exon_number "19";
chr6	StringTie	exon	619430	619543	1000	-	.	gene_id "MSTRG.158733"; transcript_id "MSTRG.158733.42"; exon_number "20";
chr6	StringTie	exon	629835	629961	1000	-	.	gene_id "MSTRG.158733"; transcript_id "MSTRG.158733.42"; exon_number "21";
chr6	StringTie	exon	632941	633117	1000	-	.	gene_id "MSTRG.158733"; transcript_id "MSTRG.158733.42"; exon_number "22";
chr6	StringTie	exon	637701	637861	1000	-	.	gene_id "MSTRG.158733"; transcript_id "MSTRG.158733.42"; exon_number "23";
chr6	StringTie	exon	638161	638177	1000	-	.	gene_id "MSTRG.158733"; transcript_id "MSTRG.158733.42"; exon_number "24";
chr6	StringTie	transcript	523627	664335	1000	-	.	gene_id "MSTRG.158733"; transcript_id "MSTRG.158733.43";
chr6	StringTie	exon	523627	524349	1000	-	.	gene_id "MSTRG.158733"; transcript_id "MSTRG.158733.43"; exon_number "1";
chr6	StringTie	exon	532469	532610	1000	-	.	gene_id "MSTRG.158733"; transcript_id "MSTRG.158733.43"; exon_number "2";
chr6	StringTie	exon	549175	549291	1000	-	.	gene_id "MSTRG.158733"; transcript_id "MSTRG.158733.43"; exon_number "3";
chr6	StringTie	exon	553854	553920	1000	-	.	gene_id "MSTRG.158733"; transcript_id "MSTRG.158733.43"; exon_number "4";
chr6	StringTie	exon	555227	555288	1000	-	.	gene_id "MSTRG.158733"; transcript_id "MSTRG.158733.43"; exon_number "5";
chr6	StringTie	exon	555954	556013	1000	-	.	gene_id "MSTRG.158733"; transcript_id "MSTRG.158733.43"; exon_number "6";
chr6	StringTie	exon	556484	556564	1000	-	.	gene_id "MSTRG.158733"; transcript_id "MSTRG.158733.43"; exon_number "7";
chr6	StringTie	exon	562784	562845	1000	-	.	gene_id "MSTRG.158733"; transcript_id "MSTRG.158733.43"; exon_number "8";
chr6	StringTie	exon	564033	564154	1000	-	.	gene_id "MSTRG.158733"; transcript_id "MSTRG.158733.43"; exon_number "9";
chr6	StringTie	exon	564545	564702	1000	-	.	gene_id "MSTRG.158733"; transcript_id "MSTRG.158733.43"; exon_number "10";
chr6	StringTie	exon	564864	564929	1000	-	.	gene_id "MSTRG.158733"; transcript_id "MSTRG.158733.43"; exon_number "11";
chr6	StringTie	exon	572520	572644	1000	-	.	gene_id "MSTRG.158733"; transcript_id "MSTRG.158733.43"; exon_number "12";
chr6	StringTie	exon	576757	576882	1000	-	.	gene_id "MSTRG.158733"; transcript_id "MSTRG.158733.43"; exon_number "13";
chr6	StringTie	exon	592469	592587	1000	-	.	gene_id "MSTRG.158733"; transcript_id "MSTRG.158733.43"; exon_number "14";
chr6	StringTie	exon	598021	598123	1000	-	.	gene_id "MSTRG.158733"; transcript_id "MSTRG.158733.43"; exon_number "15";
chr6	StringTie	exon	598860	598941	1000	-	.	gene_id "MSTRG.158733"; transcript_id "MSTRG.158733.43"; exon_number "16";
chr6	StringTie	exon	599080	599225	1000	-	.	gene_id "MSTRG.158733"; transcript_id "MSTRG.158733.43"; exon_number "17";
chr6	StringTie	exon	610098	610178	1000	-	.	gene_id "MSTRG.158733"; transcript_id "MSTRG.158733.43"; exon_number "18";
chr6	StringTie	exon	617711	617835	1000	-	.	gene_id "MSTRG.158733"; transcript_id "MSTRG.158733.43"; exon_number "19";
chr6	StringTie	exon	619430	619540	1000	-	.	gene_id "MSTRG.158733"; transcript_id "MSTRG.158733.43"; exon_number "20";
chr6	StringTie	exon	629835	629961	1000	-	.	gene_id "MSTRG.158733"; transcript_id "MSTRG.158733.43"; exon_number "21";
chr6	StringTie	exon	631413	631536	1000	-	.	gene_id "MSTRG.158733"; transcript_id "MSTRG.158733.43"; exon_number "22";
chr6	StringTie	exon	632941	633117	1000	-	.	gene_id "MSTRG.158733"; transcript_id "MSTRG.158733.43"; exon_number "23";
chr6	StringTie	exon	637701	637861	1000	-	.	gene_id "MSTRG.158733"; transcript_id "MSTRG.158733.43"; exon_number "24";
chr6	StringTie	exon	647501	647666	1000	-	.	gene_id "MSTRG.158733"; transcript_id "MSTRG.158733.43"; exon_number "25";
chr6	StringTie	exon	657163	657250	1000	-	.	gene_id "MSTRG.158733"; transcript_id "MSTRG.158733.43"; exon_number "26";
chr6	StringTie	exon	663786	664335	1000	-	.	gene_id "MSTRG.158733"; transcript_id "MSTRG.158733.43"; exon_number "27";
chr6	StringTie	transcript	524019	663994	1000	-	.	gene_id "MSTRG.158733"; transcript_id "MSTRG.158733.44";
chr6	StringTie	exon	524019	524349	1000	-	.	gene_id "MSTRG.158733"; transcript_id "MSTRG.158733.44"; exon_number "1";
chr6	StringTie	exon	532469	532610	1000	-	.	gene_id "MSTRG.158733"; transcript_id "MSTRG.158733.44"; exon_number "2";
chr6	StringTie	exon	549175	549291	1000	-	.	gene_id "MSTRG.158733"; transcript_id "MSTRG.158733.44"; exon_number "3";
chr6	StringTie	exon	553854	553920	1000	-	.	gene_id "MSTRG.158733"; transcript_id "MSTRG.158733.44"; exon_number "4";
chr6	StringTie	exon	555227	555288	1000	-	.	gene_id "MSTRG.158733"; transcript_id "MSTRG.158733.44"; exon_number "5";
chr6	StringTie	exon	555954	556013	1000	-	.	gene_id "MSTRG.158733"; transcript_id "MSTRG.158733.44"; exon_number "6";
chr6	StringTie	exon	556484	556564	1000	-	.	gene_id "MSTRG.158733"; transcript_id "MSTRG.158733.44"; exon_number "7";
chr6	StringTie	exon	562784	562845	1000	-	.	gene_id "MSTRG.158733"; transcript_id "MSTRG.158733.44"; exon_number "8";
chr6	StringTie	exon	564033	564154	1000	-	.	gene_id "MSTRG.158733"; transcript_id "MSTRG.158733.44"; exon_number "9";
chr6	StringTie	exon	564545	564702	1000	-	.	gene_id "MSTRG.158733"; transcript_id "MSTRG.158733.44"; exon_number "10";
chr6	StringTie	exon	564864	564929	1000	-	.	gene_id "MSTRG.158733"; transcript_id "MSTRG.158733.44"; exon_number "11";
chr6	StringTie	exon	572520	572644	1000	-	.	gene_id "MSTRG.158733"; transcript_id "MSTRG.158733.44"; exon_number "12";
chr6	StringTie	exon	576757	576882	1000	-	.	gene_id "MSTRG.158733"; transcript_id "MSTRG.158733.44"; exon_number "13";
chr6	StringTie	exon	592469	592587	1000	-	.	gene_id "MSTRG.158733"; transcript_id "MSTRG.158733.44"; exon_number "14";
chr6	StringTie	exon	598021	598123	1000	-	.	gene_id "MSTRG.158733"; transcript_id "MSTRG.158733.44"; exon_number "15";
chr6	StringTie	exon	598860	598941	1000	-	.	gene_id "MSTRG.158733"; transcript_id "MSTRG.158733.44"; exon_number "16";
chr6	StringTie	exon	599080	599225	1000	-	.	gene_id "MSTRG.158733"; transcript_id "MSTRG.158733.44"; exon_number "17";
chr6	StringTie	exon	610098	610178	1000	-	.	gene_id "MSTRG.158733"; transcript_id "MSTRG.158733.44"; exon_number "18";
chr6	StringTie	exon	617711	617835	1000	-	.	gene_id "MSTRG.158733"; transcript_id "MSTRG.158733.44"; exon_number "19";
chr6	StringTie	exon	619430	619543	1000	-	.	gene_id "MSTRG.158733"; transcript_id "MSTRG.158733.44"; exon_number "20";
chr6	StringTie	exon	629835	629961	1000	-	.	gene_id "MSTRG.158733"; transcript_id "MSTRG.158733.44"; exon_number "21";
chr6	StringTie	exon	632941	633117	1000	-	.	gene_id "MSTRG.158733"; transcript_id "MSTRG.158733.44"; exon_number "22";
chr6	StringTie	exon	637701	637861	1000	-	.	gene_id "MSTRG.158733"; transcript_id "MSTRG.158733.44"; exon_number "23";
chr6	StringTie	exon	647501	647666	1000	-	.	gene_id "MSTRG.158733"; transcript_id "MSTRG.158733.44"; exon_number "24";
chr6	StringTie	exon	663786	663994	1000	-	.	gene_id "MSTRG.158733"; transcript_id "MSTRG.158733.44"; exon_number "25";
chr6	StringTie	transcript	524100	657238	1000	-	.	gene_id "MSTRG.158733"; transcript_id "MSTRG.158733.45";
chr6	StringTie	exon	524100	524349	1000	-	.	gene_id "MSTRG.158733"; transcript_id "MSTRG.158733.45"; exon_number "1";
chr6	StringTie	exon	532469	532610	1000	-	.	gene_id "MSTRG.158733"; transcript_id "MSTRG.158733.45"; exon_number "2";
chr6	StringTie	exon	549175	549291	1000	-	.	gene_id "MSTRG.158733"; transcript_id "MSTRG.158733.45"; exon_number "3";
chr6	StringTie	exon	553854	553920	1000	-	.	gene_id "MSTRG.158733"; transcript_id "MSTRG.158733.45"; exon_number "4";
chr6	StringTie	exon	555227	555288	1000	-	.	gene_id "MSTRG.158733"; transcript_id "MSTRG.158733.45"; exon_number "5";
chr6	StringTie	exon	555954	556013	1000	-	.	gene_id "MSTRG.158733"; transcript_id "MSTRG.158733.45"; exon_number "6";
chr6	StringTie	exon	556484	556564	1000	-	.	gene_id "MSTRG.158733"; transcript_id "MSTRG.158733.45"; exon_number "7";
chr6	StringTie	exon	562784	562845	1000	-	.	gene_id "MSTRG.158733"; transcript_id "MSTRG.158733.45"; exon_number "8";
chr6	StringTie	exon	564033	564154	1000	-	.	gene_id "MSTRG.158733"; transcript_id "MSTRG.158733.45"; exon_number "9";
chr6	StringTie	exon	564545	564702	1000	-	.	gene_id "MSTRG.158733"; transcript_id "MSTRG.158733.45"; exon_number "10";
chr6	StringTie	exon	564864	564929	1000	-	.	gene_id "MSTRG.158733"; transcript_id "MSTRG.158733.45"; exon_number "11";
chr6	StringTie	exon	572520	572644	1000	-	.	gene_id "MSTRG.158733"; transcript_id "MSTRG.158733.45"; exon_number "12";
chr6	StringTie	exon	576757	576882	1000	-	.	gene_id "MSTRG.158733"; transcript_id "MSTRG.158733.45"; exon_number "13";
chr6	StringTie	exon	592469	592587	1000	-	.	gene_id "MSTRG.158733"; transcript_id "MSTRG.158733.45"; exon_number "14";
chr6	StringTie	exon	598021	598123	1000	-	.	gene_id "MSTRG.158733"; transcript_id "MSTRG.158733.45"; exon_number "15";
chr6	StringTie	exon	598860	598941	1000	-	.	gene_id "MSTRG.158733"; transcript_id "MSTRG.158733.45"; exon_number "16";
chr6	StringTie	exon	599080	599225	1000	-	.	gene_id "MSTRG.158733"; transcript_id "MSTRG.158733.45"; exon_number "17";
chr6	StringTie	exon	610098	610178	1000	-	.	gene_id "MSTRG.158733"; transcript_id "MSTRG.158733.45"; exon_number "18";
chr6	StringTie	exon	617711	617835	1000	-	.	gene_id "MSTRG.158733"; transcript_id "MSTRG.158733.45"; exon_number "19";
chr6	StringTie	exon	619430	619543	1000	-	.	gene_id "MSTRG.158733"; transcript_id "MSTRG.158733.45"; exon_number "20";
chr6	StringTie	exon	629835	629961	1000	-	.	gene_id "MSTRG.158733"; transcript_id "MSTRG.158733.45"; exon_number "21";
chr6	StringTie	exon	632941	633117	1000	-	.	gene_id "MSTRG.158733"; transcript_id "MSTRG.158733.45"; exon_number "22";
chr6	StringTie	exon	637701	637861	1000	-	.	gene_id "MSTRG.158733"; transcript_id "MSTRG.158733.45"; exon_number "23";
chr6	StringTie	exon	657183	657238	1000	-	.	gene_id "MSTRG.158733"; transcript_id "MSTRG.158733.45"; exon_number "24";
chr6	StringTie	transcript	524153	657250	1000	-	.	gene_id "MSTRG.158733"; transcript_id "MSTRG.158733.46";
chr6	StringTie	exon	524153	524349	1000	-	.	gene_id "MSTRG.158733"; transcript_id "MSTRG.158733.46"; exon_number "1";
chr6	StringTie	exon	532469	532610	1000	-	.	gene_id "MSTRG.158733"; transcript_id "MSTRG.158733.46"; exon_number "2";
chr6	StringTie	exon	549175	549291	1000	-	.	gene_id "MSTRG.158733"; transcript_id "MSTRG.158733.46"; exon_number "3";
chr6	StringTie	exon	553854	553920	1000	-	.	gene_id "MSTRG.158733"; transcript_id "MSTRG.158733.46"; exon_number "4";
chr6	StringTie	exon	555227	555288	1000	-	.	gene_id "MSTRG.158733"; transcript_id "MSTRG.158733.46"; exon_number "5";
chr6	StringTie	exon	555954	556013	1000	-	.	gene_id "MSTRG.158733"; transcript_id "MSTRG.158733.46"; exon_number "6";
chr6	StringTie	exon	556484	556564	1000	-	.	gene_id "MSTRG.158733"; transcript_id "MSTRG.158733.46"; exon_number "7";
chr6	StringTie	exon	562784	562845	1000	-	.	gene_id "MSTRG.158733"; transcript_id "MSTRG.158733.46"; exon_number "8";
chr6	StringTie	exon	564033	564154	1000	-	.	gene_id "MSTRG.158733"; transcript_id "MSTRG.158733.46"; exon_number "9";
chr6	StringTie	exon	564545	564702	1000	-	.	gene_id "MSTRG.158733"; transcript_id "MSTRG.158733.46"; exon_number "10";
chr6	StringTie	exon	564864	564929	1000	-	.	gene_id "MSTRG.158733"; transcript_id "MSTRG.158733.46"; exon_number "11";
chr6	StringTie	exon	572520	572644	1000	-	.	gene_id "MSTRG.158733"; transcript_id "MSTRG.158733.46"; exon_number "12";
chr6	StringTie	exon	576757	576882	1000	-	.	gene_id "MSTRG.158733"; transcript_id "MSTRG.158733.46"; exon_number "13";
chr6	StringTie	exon	592469	592587	1000	-	.	gene_id "MSTRG.158733"; transcript_id "MSTRG.158733.46"; exon_number "14";
chr6	StringTie	exon	598021	598123	1000	-	.	gene_id "MSTRG.158733"; transcript_id "MSTRG.158733.46"; exon_number "15";
chr6	StringTie	exon	598860	598941	1000	-	.	gene_id "MSTRG.158733"; transcript_id "MSTRG.158733.46"; exon_number "16";
chr6	StringTie	exon	599080	599225	1000	-	.	gene_id "MSTRG.158733"; transcript_id "MSTRG.158733.46"; exon_number "17";
chr6	StringTie	exon	610098	610178	1000	-	.	gene_id "MSTRG.158733"; transcript_id "MSTRG.158733.46"; exon_number "18";
chr6	StringTie	exon	617711	617835	1000	-	.	gene_id "MSTRG.158733"; transcript_id "MSTRG.158733.46"; exon_number "19";
chr6	StringTie	exon	619430	619543	1000	-	.	gene_id "MSTRG.158733"; transcript_id "MSTRG.158733.46"; exon_number "20";
chr6	StringTie	exon	629835	629961	1000	-	.	gene_id "MSTRG.158733"; transcript_id "MSTRG.158733.46"; exon_number "21";
chr6	StringTie	exon	632941	633117	1000	-	.	gene_id "MSTRG.158733"; transcript_id "MSTRG.158733.46"; exon_number "22";
chr6	StringTie	exon	637701	637861	1000	-	.	gene_id "MSTRG.158733"; transcript_id "MSTRG.158733.46"; exon_number "23";
chr6	StringTie	exon	647501	647666	1000	-	.	gene_id "MSTRG.158733"; transcript_id "MSTRG.158733.46"; exon_number "24";
chr6	StringTie	exon	657163	657250	1000	-	.	gene_id "MSTRG.158733"; transcript_id "MSTRG.158733.46"; exon_number "25";
chr6	StringTie	transcript	524232	663988	1000	-	.	gene_id "MSTRG.158733"; transcript_id "MSTRG.158733.47";
chr6	StringTie	exon	524232	524349	1000	-	.	gene_id "MSTRG.158733"; transcript_id "MSTRG.158733.47"; exon_number "1";
chr6	StringTie	exon	532469	532610	1000	-	.	gene_id "MSTRG.158733"; transcript_id "MSTRG.158733.47"; exon_number "2";
chr6	StringTie	exon	549175	549291	1000	-	.	gene_id "MSTRG.158733"; transcript_id "MSTRG.158733.47"; exon_number "3";
chr6	StringTie	exon	553854	553920	1000	-	.	gene_id "MSTRG.158733"; transcript_id "MSTRG.158733.47"; exon_number "4";
chr6	StringTie	exon	555227	555288	1000	-	.	gene_id "MSTRG.158733"; transcript_id "MSTRG.158733.47"; exon_number "5";
chr6	StringTie	exon	555954	556013	1000	-	.	gene_id "MSTRG.158733"; transcript_id "MSTRG.158733.47"; exon_number "6";
chr6	StringTie	exon	556484	556564	1000	-	.	gene_id "MSTRG.158733"; transcript_id "MSTRG.158733.47"; exon_number "7";
chr6	StringTie	exon	562784	562845	1000	-	.	gene_id "MSTRG.158733"; transcript_id "MSTRG.158733.47"; exon_number "8";
chr6	StringTie	exon	564033	564154	1000	-	.	gene_id "MSTRG.158733"; transcript_id "MSTRG.158733.47"; exon_number "9";
chr6	StringTie	exon	564545	564702	1000	-	.	gene_id "MSTRG.158733"; transcript_id "MSTRG.158733.47"; exon_number "10";
chr6	StringTie	exon	564864	564929	1000	-	.	gene_id "MSTRG.158733"; transcript_id "MSTRG.158733.47"; exon_number "11";
chr6	StringTie	exon	572520	572644	1000	-	.	gene_id "MSTRG.158733"; transcript_id "MSTRG.158733.47"; exon_number "12";
chr6	StringTie	exon	576757	576882	1000	-	.	gene_id "MSTRG.158733"; transcript_id "MSTRG.158733.47"; exon_number "13";
chr6	StringTie	exon	592469	592587	1000	-	.	gene_id "MSTRG.158733"; transcript_id "MSTRG.158733.47"; exon_number "14";
chr6	StringTie	exon	598021	598123	1000	-	.	gene_id "MSTRG.158733"; transcript_id "MSTRG.158733.47"; exon_number "15";
chr6	StringTie	exon	598860	598941	1000	-	.	gene_id "MSTRG.158733"; transcript_id "MSTRG.158733.47"; exon_number "16";
chr6	StringTie	exon	599080	599225	1000	-	.	gene_id "MSTRG.158733"; transcript_id "MSTRG.158733.47"; exon_number "17";
chr6	StringTie	exon	610098	610178	1000	-	.	gene_id "MSTRG.158733"; transcript_id "MSTRG.158733.47"; exon_number "18";
chr6	StringTie	exon	617711	617835	1000	-	.	gene_id "MSTRG.158733"; transcript_id "MSTRG.158733.47"; exon_number "19";
chr6	StringTie	exon	619430	619543	1000	-	.	gene_id "MSTRG.158733"; transcript_id "MSTRG.158733.47"; exon_number "20";
chr6	StringTie	exon	629835	629961	1000	-	.	gene_id "MSTRG.158733"; transcript_id "MSTRG.158733.47"; exon_number "21";
chr6	StringTie	exon	632941	633117	1000	-	.	gene_id "MSTRG.158733"; transcript_id "MSTRG.158733.47"; exon_number "22";
chr6	StringTie	exon	637701	637861	1000	-	.	gene_id "MSTRG.158733"; transcript_id "MSTRG.158733.47"; exon_number "23";
chr6	StringTie	exon	663786	663988	1000	-	.	gene_id "MSTRG.158733"; transcript_id "MSTRG.158733.47"; exon_number "24";
chr6	StringTie	transcript	524232	664169	1000	-	.	gene_id "MSTRG.158733"; transcript_id "MSTRG.158733.48";
chr6	StringTie	exon	524232	524349	1000	-	.	gene_id "MSTRG.158733"; transcript_id "MSTRG.158733.48"; exon_number "1";
chr6	StringTie	exon	532469	532610	1000	-	.	gene_id "MSTRG.158733"; transcript_id "MSTRG.158733.48"; exon_number "2";
chr6	StringTie	exon	534508	534580	1000	-	.	gene_id "MSTRG.158733"; transcript_id "MSTRG.158733.48"; exon_number "3";
chr6	StringTie	exon	549175	549291	1000	-	.	gene_id "MSTRG.158733"; transcript_id "MSTRG.158733.48"; exon_number "4";
chr6	StringTie	exon	553854	553920	1000	-	.	gene_id "MSTRG.158733"; transcript_id "MSTRG.158733.48"; exon_number "5";
chr6	StringTie	exon	555227	555288	1000	-	.	gene_id "MSTRG.158733"; transcript_id "MSTRG.158733.48"; exon_number "6";
chr6	StringTie	exon	555954	556013	1000	-	.	gene_id "MSTRG.158733"; transcript_id "MSTRG.158733.48"; exon_number "7";
chr6	StringTie	exon	556484	556564	1000	-	.	gene_id "MSTRG.158733"; transcript_id "MSTRG.158733.48"; exon_number "8";
chr6	StringTie	exon	562784	562845	1000	-	.	gene_id "MSTRG.158733"; transcript_id "MSTRG.158733.48"; exon_number "9";
chr6	StringTie	exon	564033	564154	1000	-	.	gene_id "MSTRG.158733"; transcript_id "MSTRG.158733.48"; exon_number "10";
chr6	StringTie	exon	564545	564702	1000	-	.	gene_id "MSTRG.158733"; transcript_id "MSTRG.158733.48"; exon_number "11";
chr6	StringTie	exon	564864	564929	1000	-	.	gene_id "MSTRG.158733"; transcript_id "MSTRG.158733.48"; exon_number "12";
chr6	StringTie	exon	572520	572644	1000	-	.	gene_id "MSTRG.158733"; transcript_id "MSTRG.158733.48"; exon_number "13";
chr6	StringTie	exon	576757	576882	1000	-	.	gene_id "MSTRG.158733"; transcript_id "MSTRG.158733.48"; exon_number "14";
chr6	StringTie	exon	592469	592587	1000	-	.	gene_id "MSTRG.158733"; transcript_id "MSTRG.158733.48"; exon_number "15";
chr6	StringTie	exon	598021	598123	1000	-	.	gene_id "MSTRG.158733"; transcript_id "MSTRG.158733.48"; exon_number "16";
chr6	StringTie	exon	598860	598941	1000	-	.	gene_id "MSTRG.158733"; transcript_id "MSTRG.158733.48"; exon_number "17";
chr6	StringTie	exon	599080	599225	1000	-	.	gene_id "MSTRG.158733"; transcript_id "MSTRG.158733.48"; exon_number "18";
chr6	StringTie	exon	610098	610178	1000	-	.	gene_id "MSTRG.158733"; transcript_id "MSTRG.158733.48"; exon_number "19";
chr6	StringTie	exon	617711	617835	1000	-	.	gene_id "MSTRG.158733"; transcript_id "MSTRG.158733.48"; exon_number "20";
chr6	StringTie	exon	619430	619543	1000	-	.	gene_id "MSTRG.158733"; transcript_id "MSTRG.158733.48"; exon_number "21";
chr6	StringTie	exon	629835	629961	1000	-	.	gene_id "MSTRG.158733"; transcript_id "MSTRG.158733.48"; exon_number "22";
chr6	StringTie	exon	632941	633117	1000	-	.	gene_id "MSTRG.158733"; transcript_id "MSTRG.158733.48"; exon_number "23";
chr6	StringTie	exon	637701	637861	1000	-	.	gene_id "MSTRG.158733"; transcript_id "MSTRG.158733.48"; exon_number "24";
chr6	StringTie	exon	657163	657250	1000	-	.	gene_id "MSTRG.158733"; transcript_id "MSTRG.158733.48"; exon_number "25";
chr6	StringTie	exon	663786	664169	1000	-	.	gene_id "MSTRG.158733"; transcript_id "MSTRG.158733.48"; exon_number "26";
chr6	StringTie	transcript	524274	657770	1000	-	.	gene_id "MSTRG.158733"; transcript_id "MSTRG.158733.49";
chr6	StringTie	exon	524274	524349	1000	-	.	gene_id "MSTRG.158733"; transcript_id "MSTRG.158733.49"; exon_number "1";
chr6	StringTie	exon	532469	532610	1000	-	.	gene_id "MSTRG.158733"; transcript_id "MSTRG.158733.49"; exon_number "2";
chr6	StringTie	exon	549175	549291	1000	-	.	gene_id "MSTRG.158733"; transcript_id "MSTRG.158733.49"; exon_number "3";
chr6	StringTie	exon	553854	553920	1000	-	.	gene_id "MSTRG.158733"; transcript_id "MSTRG.158733.49"; exon_number "4";
chr6	StringTie	exon	555227	555288	1000	-	.	gene_id "MSTRG.158733"; transcript_id "MSTRG.158733.49"; exon_number "5";
chr6	StringTie	exon	555954	556013	1000	-	.	gene_id "MSTRG.158733"; transcript_id "MSTRG.158733.49"; exon_number "6";
chr6	StringTie	exon	556484	556564	1000	-	.	gene_id "MSTRG.158733"; transcript_id "MSTRG.158733.49"; exon_number "7";
chr6	StringTie	exon	562784	562845	1000	-	.	gene_id "MSTRG.158733"; transcript_id "MSTRG.158733.49"; exon_number "8";
chr6	StringTie	exon	564033	564154	1000	-	.	gene_id "MSTRG.158733"; transcript_id "MSTRG.158733.49"; exon_number "9";
chr6	StringTie	exon	564545	564702	1000	-	.	gene_id "MSTRG.158733"; transcript_id "MSTRG.158733.49"; exon_number "10";
chr6	StringTie	exon	564864	564929	1000	-	.	gene_id "MSTRG.158733"; transcript_id "MSTRG.158733.49"; exon_number "11";
chr6	StringTie	exon	572520	572644	1000	-	.	gene_id "MSTRG.158733"; transcript_id "MSTRG.158733.49"; exon_number "12";
chr6	StringTie	exon	576757	576882	1000	-	.	gene_id "MSTRG.158733"; transcript_id "MSTRG.158733.49"; exon_number "13";
chr6	StringTie	exon	592469	592587	1000	-	.	gene_id "MSTRG.158733"; transcript_id "MSTRG.158733.49"; exon_number "14";
chr6	StringTie	exon	598021	598123	1000	-	.	gene_id "MSTRG.158733"; transcript_id "MSTRG.158733.49"; exon_number "15";
chr6	StringTie	exon	598860	598941	1000	-	.	gene_id "MSTRG.158733"; transcript_id "MSTRG.158733.49"; exon_number "16";
chr6	StringTie	exon	599080	599225	1000	-	.	gene_id "MSTRG.158733"; transcript_id "MSTRG.158733.49"; exon_number "17";
chr6	StringTie	exon	610098	610178	1000	-	.	gene_id "MSTRG.158733"; transcript_id "MSTRG.158733.49"; exon_number "18";
chr6	StringTie	exon	617711	617835	1000	-	.	gene_id "MSTRG.158733"; transcript_id "MSTRG.158733.49"; exon_number "19";
chr6	StringTie	exon	619430	619543	1000	-	.	gene_id "MSTRG.158733"; transcript_id "MSTRG.158733.49"; exon_number "20";
chr6	StringTie	exon	629835	629961	1000	-	.	gene_id "MSTRG.158733"; transcript_id "MSTRG.158733.49"; exon_number "21";
chr6	StringTie	exon	632941	633117	1000	-	.	gene_id "MSTRG.158733"; transcript_id "MSTRG.158733.49"; exon_number "22";
chr6	StringTie	exon	637701	637861	1000	-	.	gene_id "MSTRG.158733"; transcript_id "MSTRG.158733.49"; exon_number "23";
chr6	StringTie	exon	657163	657250	1000	-	.	gene_id "MSTRG.158733"; transcript_id "MSTRG.158733.49"; exon_number "24";
chr6	StringTie	exon	657746	657770	1000	-	.	gene_id "MSTRG.158733"; transcript_id "MSTRG.158733.49"; exon_number "25";
chr6	StringTie	transcript	469492	657447	1000	-	.	gene_id "MSTRG.158733"; transcript_id "MSTRG.158733.5";
chr6	StringTie	exon	469492	486764	1000	-	.	gene_id "MSTRG.158733"; transcript_id "MSTRG.158733.5"; exon_number "1";
chr6	StringTie	exon	488979	489038	1000	-	.	gene_id "MSTRG.158733"; transcript_id "MSTRG.158733.5"; exon_number "2";
chr6	StringTie	exon	491125	491186	1000	-	.	gene_id "MSTRG.158733"; transcript_id "MSTRG.158733.5"; exon_number "3";
chr6	StringTie	exon	497367	497489	1000	-	.	gene_id "MSTRG.158733"; transcript_id "MSTRG.158733.5"; exon_number "4";
chr6	StringTie	exon	499645	499700	1000	-	.	gene_id "MSTRG.158733"; transcript_id "MSTRG.158733.5"; exon_number "5";
chr6	StringTie	exon	532469	532610	1000	-	.	gene_id "MSTRG.158733"; transcript_id "MSTRG.158733.5"; exon_number "6";
chr6	StringTie	exon	549175	549291	1000	-	.	gene_id "MSTRG.158733"; transcript_id "MSTRG.158733.5"; exon_number "7";
chr6	StringTie	exon	553854	553920	1000	-	.	gene_id "MSTRG.158733"; transcript_id "MSTRG.158733.5"; exon_number "8";
chr6	StringTie	exon	555227	555288	1000	-	.	gene_id "MSTRG.158733"; transcript_id "MSTRG.158733.5"; exon_number "9";
chr6	StringTie	exon	555954	556013	1000	-	.	gene_id "MSTRG.158733"; transcript_id "MSTRG.158733.5"; exon_number "10";
chr6	StringTie	exon	556484	556564	1000	-	.	gene_id "MSTRG.158733"; transcript_id "MSTRG.158733.5"; exon_number "11";
chr6	StringTie	exon	562784	562845	1000	-	.	gene_id "MSTRG.158733"; transcript_id "MSTRG.158733.5"; exon_number "12";
chr6	StringTie	exon	564033	564154	1000	-	.	gene_id "MSTRG.158733"; transcript_id "MSTRG.158733.5"; exon_number "13";
chr6	StringTie	exon	564545	564702	1000	-	.	gene_id "MSTRG.158733"; transcript_id "MSTRG.158733.5"; exon_number "14";
chr6	StringTie	exon	564864	564929	1000	-	.	gene_id "MSTRG.158733"; transcript_id "MSTRG.158733.5"; exon_number "15";
chr6	StringTie	exon	572520	572644	1000	-	.	gene_id "MSTRG.158733"; transcript_id "MSTRG.158733.5"; exon_number "16";
chr6	StringTie	exon	576757	576882	1000	-	.	gene_id "MSTRG.158733"; transcript_id "MSTRG.158733.5"; exon_number "17";
chr6	StringTie	exon	592469	592587	1000	-	.	gene_id "MSTRG.158733"; transcript_id "MSTRG.158733.5"; exon_number "18";
chr6	StringTie	exon	598021	598123	1000	-	.	gene_id "MSTRG.158733"; transcript_id "MSTRG.158733.5"; exon_number "19";
chr6	StringTie	exon	598860	598941	1000	-	.	gene_id "MSTRG.158733"; transcript_id "MSTRG.158733.5"; exon_number "20";
chr6	StringTie	exon	599080	599225	1000	-	.	gene_id "MSTRG.158733"; transcript_id "MSTRG.158733.5"; exon_number "21";
chr6	StringTie	exon	610098	610178	1000	-	.	gene_id "MSTRG.158733"; transcript_id "MSTRG.158733.5"; exon_number "22";
chr6	StringTie	exon	617711	617835	1000	-	.	gene_id "MSTRG.158733"; transcript_id "MSTRG.158733.5"; exon_number "23";
chr6	StringTie	exon	619430	619543	1000	-	.	gene_id "MSTRG.158733"; transcript_id "MSTRG.158733.5"; exon_number "24";
chr6	StringTie	exon	629835	629961	1000	-	.	gene_id "MSTRG.158733"; transcript_id "MSTRG.158733.5"; exon_number "25";
chr6	StringTie	exon	632941	633117	1000	-	.	gene_id "MSTRG.158733"; transcript_id "MSTRG.158733.5"; exon_number "26";
chr6	StringTie	exon	637701	637861	1000	-	.	gene_id "MSTRG.158733"; transcript_id "MSTRG.158733.5"; exon_number "27";
chr6	StringTie	exon	647501	647666	1000	-	.	gene_id "MSTRG.158733"; transcript_id "MSTRG.158733.5"; exon_number "28";
chr6	StringTie	exon	657163	657447	1000	-	.	gene_id "MSTRG.158733"; transcript_id "MSTRG.158733.5"; exon_number "29";
chr6	StringTie	transcript	524957	660134	1000	-	.	gene_id "MSTRG.158733"; transcript_id "MSTRG.158733.50";
chr6	StringTie	exon	524957	525069	1000	-	.	gene_id "MSTRG.158733"; transcript_id "MSTRG.158733.50"; exon_number "1";
chr6	StringTie	exon	532469	532610	1000	-	.	gene_id "MSTRG.158733"; transcript_id "MSTRG.158733.50"; exon_number "2";
chr6	StringTie	exon	549175	549291	1000	-	.	gene_id "MSTRG.158733"; transcript_id "MSTRG.158733.50"; exon_number "3";
chr6	StringTie	exon	553854	553920	1000	-	.	gene_id "MSTRG.158733"; transcript_id "MSTRG.158733.50"; exon_number "4";
chr6	StringTie	exon	555227	555288	1000	-	.	gene_id "MSTRG.158733"; transcript_id "MSTRG.158733.50"; exon_number "5";
chr6	StringTie	exon	555954	556013	1000	-	.	gene_id "MSTRG.158733"; transcript_id "MSTRG.158733.50"; exon_number "6";
chr6	StringTie	exon	556484	556564	1000	-	.	gene_id "MSTRG.158733"; transcript_id "MSTRG.158733.50"; exon_number "7";
chr6	StringTie	exon	562784	562845	1000	-	.	gene_id "MSTRG.158733"; transcript_id "MSTRG.158733.50"; exon_number "8";
chr6	StringTie	exon	564033	564154	1000	-	.	gene_id "MSTRG.158733"; transcript_id "MSTRG.158733.50"; exon_number "9";
chr6	StringTie	exon	564545	564702	1000	-	.	gene_id "MSTRG.158733"; transcript_id "MSTRG.158733.50"; exon_number "10";
chr6	StringTie	exon	564864	564929	1000	-	.	gene_id "MSTRG.158733"; transcript_id "MSTRG.158733.50"; exon_number "11";
chr6	StringTie	exon	572520	572644	1000	-	.	gene_id "MSTRG.158733"; transcript_id "MSTRG.158733.50"; exon_number "12";
chr6	StringTie	exon	576757	576882	1000	-	.	gene_id "MSTRG.158733"; transcript_id "MSTRG.158733.50"; exon_number "13";
chr6	StringTie	exon	592469	592587	1000	-	.	gene_id "MSTRG.158733"; transcript_id "MSTRG.158733.50"; exon_number "14";
chr6	StringTie	exon	598021	598123	1000	-	.	gene_id "MSTRG.158733"; transcript_id "MSTRG.158733.50"; exon_number "15";
chr6	StringTie	exon	598860	598941	1000	-	.	gene_id "MSTRG.158733"; transcript_id "MSTRG.158733.50"; exon_number "16";
chr6	StringTie	exon	599080	599225	1000	-	.	gene_id "MSTRG.158733"; transcript_id "MSTRG.158733.50"; exon_number "17";
chr6	StringTie	exon	610098	610178	1000	-	.	gene_id "MSTRG.158733"; transcript_id "MSTRG.158733.50"; exon_number "18";
chr6	StringTie	exon	617711	617835	1000	-	.	gene_id "MSTRG.158733"; transcript_id "MSTRG.158733.50"; exon_number "19";
chr6	StringTie	exon	619430	619543	1000	-	.	gene_id "MSTRG.158733"; transcript_id "MSTRG.158733.50"; exon_number "20";
chr6	StringTie	exon	629835	629961	1000	-	.	gene_id "MSTRG.158733"; transcript_id "MSTRG.158733.50"; exon_number "21";
chr6	StringTie	exon	632941	633117	1000	-	.	gene_id "MSTRG.158733"; transcript_id "MSTRG.158733.50"; exon_number "22";
chr6	StringTie	exon	637701	637861	1000	-	.	gene_id "MSTRG.158733"; transcript_id "MSTRG.158733.50"; exon_number "23";
chr6	StringTie	exon	657163	657250	1000	-	.	gene_id "MSTRG.158733"; transcript_id "MSTRG.158733.50"; exon_number "24";
chr6	StringTie	exon	659642	660134	1000	-	.	gene_id "MSTRG.158733"; transcript_id "MSTRG.158733.50"; exon_number "25";
chr6	StringTie	transcript	524970	663988	1000	-	.	gene_id "MSTRG.158733"; transcript_id "MSTRG.158733.51";
chr6	StringTie	exon	524970	525091	1000	-	.	gene_id "MSTRG.158733"; transcript_id "MSTRG.158733.51"; exon_number "1";
chr6	StringTie	exon	532469	532610	1000	-	.	gene_id "MSTRG.158733"; transcript_id "MSTRG.158733.51"; exon_number "2";
chr6	StringTie	exon	549175	549291	1000	-	.	gene_id "MSTRG.158733"; transcript_id "MSTRG.158733.51"; exon_number "3";
chr6	StringTie	exon	553854	553920	1000	-	.	gene_id "MSTRG.158733"; transcript_id "MSTRG.158733.51"; exon_number "4";
chr6	StringTie	exon	555227	555288	1000	-	.	gene_id "MSTRG.158733"; transcript_id "MSTRG.158733.51"; exon_number "5";
chr6	StringTie	exon	555954	556013	1000	-	.	gene_id "MSTRG.158733"; transcript_id "MSTRG.158733.51"; exon_number "6";
chr6	StringTie	exon	556484	556564	1000	-	.	gene_id "MSTRG.158733"; transcript_id "MSTRG.158733.51"; exon_number "7";
chr6	StringTie	exon	562784	562845	1000	-	.	gene_id "MSTRG.158733"; transcript_id "MSTRG.158733.51"; exon_number "8";
chr6	StringTie	exon	564033	564154	1000	-	.	gene_id "MSTRG.158733"; transcript_id "MSTRG.158733.51"; exon_number "9";
chr6	StringTie	exon	564545	564702	1000	-	.	gene_id "MSTRG.158733"; transcript_id "MSTRG.158733.51"; exon_number "10";
chr6	StringTie	exon	564864	564929	1000	-	.	gene_id "MSTRG.158733"; transcript_id "MSTRG.158733.51"; exon_number "11";
chr6	StringTie	exon	572520	572644	1000	-	.	gene_id "MSTRG.158733"; transcript_id "MSTRG.158733.51"; exon_number "12";
chr6	StringTie	exon	576757	576882	1000	-	.	gene_id "MSTRG.158733"; transcript_id "MSTRG.158733.51"; exon_number "13";
chr6	StringTie	exon	592469	592587	1000	-	.	gene_id "MSTRG.158733"; transcript_id "MSTRG.158733.51"; exon_number "14";
chr6	StringTie	exon	598021	598123	1000	-	.	gene_id "MSTRG.158733"; transcript_id "MSTRG.158733.51"; exon_number "15";
chr6	StringTie	exon	598860	598941	1000	-	.	gene_id "MSTRG.158733"; transcript_id "MSTRG.158733.51"; exon_number "16";
chr6	StringTie	exon	599080	599225	1000	-	.	gene_id "MSTRG.158733"; transcript_id "MSTRG.158733.51"; exon_number "17";
chr6	StringTie	exon	610098	610178	1000	-	.	gene_id "MSTRG.158733"; transcript_id "MSTRG.158733.51"; exon_number "18";
chr6	StringTie	exon	617711	617835	1000	-	.	gene_id "MSTRG.158733"; transcript_id "MSTRG.158733.51"; exon_number "19";
chr6	StringTie	exon	619430	619543	1000	-	.	gene_id "MSTRG.158733"; transcript_id "MSTRG.158733.51"; exon_number "20";
chr6	StringTie	exon	629835	629961	1000	-	.	gene_id "MSTRG.158733"; transcript_id "MSTRG.158733.51"; exon_number "21";
chr6	StringTie	exon	632941	633117	1000	-	.	gene_id "MSTRG.158733"; transcript_id "MSTRG.158733.51"; exon_number "22";
chr6	StringTie	exon	637701	637861	1000	-	.	gene_id "MSTRG.158733"; transcript_id "MSTRG.158733.51"; exon_number "23";
chr6	StringTie	exon	647501	647666	1000	-	.	gene_id "MSTRG.158733"; transcript_id "MSTRG.158733.51"; exon_number "24";
chr6	StringTie	exon	663786	663988	1000	-	.	gene_id "MSTRG.158733"; transcript_id "MSTRG.158733.51"; exon_number "25";
chr6	StringTie	transcript	529384	657225	1000	-	.	gene_id "MSTRG.158733"; transcript_id "MSTRG.158733.52";
chr6	StringTie	exon	529384	529585	1000	-	.	gene_id "MSTRG.158733"; transcript_id "MSTRG.158733.52"; exon_number "1";
chr6	StringTie	exon	532469	532610	1000	-	.	gene_id "MSTRG.158733"; transcript_id "MSTRG.158733.52"; exon_number "2";
chr6	StringTie	exon	549175	549291	1000	-	.	gene_id "MSTRG.158733"; transcript_id "MSTRG.158733.52"; exon_number "3";
chr6	StringTie	exon	553854	553920	1000	-	.	gene_id "MSTRG.158733"; transcript_id "MSTRG.158733.52"; exon_number "4";
chr6	StringTie	exon	555227	555288	1000	-	.	gene_id "MSTRG.158733"; transcript_id "MSTRG.158733.52"; exon_number "5";
chr6	StringTie	exon	555954	556013	1000	-	.	gene_id "MSTRG.158733"; transcript_id "MSTRG.158733.52"; exon_number "6";
chr6	StringTie	exon	556484	556564	1000	-	.	gene_id "MSTRG.158733"; transcript_id "MSTRG.158733.52"; exon_number "7";
chr6	StringTie	exon	562784	562845	1000	-	.	gene_id "MSTRG.158733"; transcript_id "MSTRG.158733.52"; exon_number "8";
chr6	StringTie	exon	564033	564154	1000	-	.	gene_id "MSTRG.158733"; transcript_id "MSTRG.158733.52"; exon_number "9";
chr6	StringTie	exon	564545	564702	1000	-	.	gene_id "MSTRG.158733"; transcript_id "MSTRG.158733.52"; exon_number "10";
chr6	StringTie	exon	564864	564929	1000	-	.	gene_id "MSTRG.158733"; transcript_id "MSTRG.158733.52"; exon_number "11";
chr6	StringTie	exon	572520	572644	1000	-	.	gene_id "MSTRG.158733"; transcript_id "MSTRG.158733.52"; exon_number "12";
chr6	StringTie	exon	576757	576882	1000	-	.	gene_id "MSTRG.158733"; transcript_id "MSTRG.158733.52"; exon_number "13";
chr6	StringTie	exon	592469	592587	1000	-	.	gene_id "MSTRG.158733"; transcript_id "MSTRG.158733.52"; exon_number "14";
chr6	StringTie	exon	598021	598123	1000	-	.	gene_id "MSTRG.158733"; transcript_id "MSTRG.158733.52"; exon_number "15";
chr6	StringTie	exon	598860	598941	1000	-	.	gene_id "MSTRG.158733"; transcript_id "MSTRG.158733.52"; exon_number "16";
chr6	StringTie	exon	599080	599225	1000	-	.	gene_id "MSTRG.158733"; transcript_id "MSTRG.158733.52"; exon_number "17";
chr6	StringTie	exon	610098	610178	1000	-	.	gene_id "MSTRG.158733"; transcript_id "MSTRG.158733.52"; exon_number "18";
chr6	StringTie	exon	617711	617835	1000	-	.	gene_id "MSTRG.158733"; transcript_id "MSTRG.158733.52"; exon_number "19";
chr6	StringTie	exon	619430	619543	1000	-	.	gene_id "MSTRG.158733"; transcript_id "MSTRG.158733.52"; exon_number "20";
chr6	StringTie	exon	629835	629961	1000	-	.	gene_id "MSTRG.158733"; transcript_id "MSTRG.158733.52"; exon_number "21";
chr6	StringTie	exon	632941	633117	1000	-	.	gene_id "MSTRG.158733"; transcript_id "MSTRG.158733.52"; exon_number "22";
chr6	StringTie	exon	637701	637861	1000	-	.	gene_id "MSTRG.158733"; transcript_id "MSTRG.158733.52"; exon_number "23";
chr6	StringTie	exon	657163	657225	1000	-	.	gene_id "MSTRG.158733"; transcript_id "MSTRG.158733.52"; exon_number "24";
chr6	StringTie	transcript	530671	638151	1000	-	.	gene_id "MSTRG.158733"; transcript_id "MSTRG.158733.53";
chr6	StringTie	exon	530671	530782	1000	-	.	gene_id "MSTRG.158733"; transcript_id "MSTRG.158733.53"; exon_number "1";
chr6	StringTie	exon	532469	532610	1000	-	.	gene_id "MSTRG.158733"; transcript_id "MSTRG.158733.53"; exon_number "2";
chr6	StringTie	exon	549175	549291	1000	-	.	gene_id "MSTRG.158733"; transcript_id "MSTRG.158733.53"; exon_number "3";
chr6	StringTie	exon	553854	553920	1000	-	.	gene_id "MSTRG.158733"; transcript_id "MSTRG.158733.53"; exon_number "4";
chr6	StringTie	exon	555227	555288	1000	-	.	gene_id "MSTRG.158733"; transcript_id "MSTRG.158733.53"; exon_number "5";
chr6	StringTie	exon	555954	556013	1000	-	.	gene_id "MSTRG.158733"; transcript_id "MSTRG.158733.53"; exon_number "6";
chr6	StringTie	exon	556484	556564	1000	-	.	gene_id "MSTRG.158733"; transcript_id "MSTRG.158733.53"; exon_number "7";
chr6	StringTie	exon	562784	562845	1000	-	.	gene_id "MSTRG.158733"; transcript_id "MSTRG.158733.53"; exon_number "8";
chr6	StringTie	exon	564033	564154	1000	-	.	gene_id "MSTRG.158733"; transcript_id "MSTRG.158733.53"; exon_number "9";
chr6	StringTie	exon	564545	564702	1000	-	.	gene_id "MSTRG.158733"; transcript_id "MSTRG.158733.53"; exon_number "10";
chr6	StringTie	exon	564864	564929	1000	-	.	gene_id "MSTRG.158733"; transcript_id "MSTRG.158733.53"; exon_number "11";
chr6	StringTie	exon	572520	572644	1000	-	.	gene_id "MSTRG.158733"; transcript_id "MSTRG.158733.53"; exon_number "12";
chr6	StringTie	exon	576757	576882	1000	-	.	gene_id "MSTRG.158733"; transcript_id "MSTRG.158733.53"; exon_number "13";
chr6	StringTie	exon	592469	592587	1000	-	.	gene_id "MSTRG.158733"; transcript_id "MSTRG.158733.53"; exon_number "14";
chr6	StringTie	exon	598021	598123	1000	-	.	gene_id "MSTRG.158733"; transcript_id "MSTRG.158733.53"; exon_number "15";
chr6	StringTie	exon	598860	598941	1000	-	.	gene_id "MSTRG.158733"; transcript_id "MSTRG.158733.53"; exon_number "16";
chr6	StringTie	exon	599080	599225	1000	-	.	gene_id "MSTRG.158733"; transcript_id "MSTRG.158733.53"; exon_number "17";
chr6	StringTie	exon	610098	610178	1000	-	.	gene_id "MSTRG.158733"; transcript_id "MSTRG.158733.53"; exon_number "18";
chr6	StringTie	exon	617711	617835	1000	-	.	gene_id "MSTRG.158733"; transcript_id "MSTRG.158733.53"; exon_number "19";
chr6	StringTie	exon	619430	619543	1000	-	.	gene_id "MSTRG.158733"; transcript_id "MSTRG.158733.53"; exon_number "20";
chr6	StringTie	exon	629835	629961	1000	-	.	gene_id "MSTRG.158733"; transcript_id "MSTRG.158733.53"; exon_number "21";
chr6	StringTie	exon	632941	633117	1000	-	.	gene_id "MSTRG.158733"; transcript_id "MSTRG.158733.53"; exon_number "22";
chr6	StringTie	exon	637701	637861	1000	-	.	gene_id "MSTRG.158733"; transcript_id "MSTRG.158733.53"; exon_number "23";
chr6	StringTie	exon	637945	638151	1000	-	.	gene_id "MSTRG.158733"; transcript_id "MSTRG.158733.53"; exon_number "24";
chr6	StringTie	transcript	677474	692786	1000	-	.	gene_id "MSTRG.158733"; transcript_id "MSTRG.158733.55";
chr6	StringTie	exon	677474	679514	1000	-	.	gene_id "MSTRG.158733"; transcript_id "MSTRG.158733.55"; exon_number "1";
chr6	StringTie	exon	689139	689212	1000	-	.	gene_id "MSTRG.158733"; transcript_id "MSTRG.158733.55"; exon_number "2";
chr6	StringTie	exon	692274	692786	1000	-	.	gene_id "MSTRG.158733"; transcript_id "MSTRG.158733.55"; exon_number "3";
chr6	StringTie	transcript	679024	693174	1000	-	.	gene_id "MSTRG.158733"; transcript_id "MSTRG.158733.56";
chr6	StringTie	exon	679024	679514	1000	-	.	gene_id "MSTRG.158733"; transcript_id "MSTRG.158733.56"; exon_number "1";
chr6	StringTie	exon	693019	693174	1000	-	.	gene_id "MSTRG.158733"; transcript_id "MSTRG.158733.56"; exon_number "2";
chr6	StringTie	transcript	484340	502342	1000	-	.	gene_id "MSTRG.158733"; transcript_id "MSTRG.158733.6";
chr6	StringTie	exon	484340	486403	1000	-	.	gene_id "MSTRG.158733"; transcript_id "MSTRG.158733.6"; exon_number "1";
chr6	StringTie	exon	486634	486764	1000	-	.	gene_id "MSTRG.158733"; transcript_id "MSTRG.158733.6"; exon_number "2";
chr6	StringTie	exon	488979	489038	1000	-	.	gene_id "MSTRG.158733"; transcript_id "MSTRG.158733.6"; exon_number "3";
chr6	StringTie	exon	491125	491186	1000	-	.	gene_id "MSTRG.158733"; transcript_id "MSTRG.158733.6"; exon_number "4";
chr6	StringTie	exon	497367	497489	1000	-	.	gene_id "MSTRG.158733"; transcript_id "MSTRG.158733.6"; exon_number "5";
chr6	StringTie	exon	499645	499700	1000	-	.	gene_id "MSTRG.158733"; transcript_id "MSTRG.158733.6"; exon_number "6";
chr6	StringTie	exon	502164	502342	1000	-	.	gene_id "MSTRG.158733"; transcript_id "MSTRG.158733.6"; exon_number "7";
chr6	StringTie	transcript	484362	638385	1000	-	.	gene_id "MSTRG.158733"; transcript_id "MSTRG.158733.7";
chr6	StringTie	exon	484362	486403	1000	-	.	gene_id "MSTRG.158733"; transcript_id "MSTRG.158733.7"; exon_number "1";
chr6	StringTie	exon	486634	486764	1000	-	.	gene_id "MSTRG.158733"; transcript_id "MSTRG.158733.7"; exon_number "2";
chr6	StringTie	exon	488979	489038	1000	-	.	gene_id "MSTRG.158733"; transcript_id "MSTRG.158733.7"; exon_number "3";
chr6	StringTie	exon	491125	491186	1000	-	.	gene_id "MSTRG.158733"; transcript_id "MSTRG.158733.7"; exon_number "4";
chr6	StringTie	exon	497367	497489	1000	-	.	gene_id "MSTRG.158733"; transcript_id "MSTRG.158733.7"; exon_number "5";
chr6	StringTie	exon	499645	499700	1000	-	.	gene_id "MSTRG.158733"; transcript_id "MSTRG.158733.7"; exon_number "6";
chr6	StringTie	exon	532469	532610	1000	-	.	gene_id "MSTRG.158733"; transcript_id "MSTRG.158733.7"; exon_number "7";
chr6	StringTie	exon	549175	549291	1000	-	.	gene_id "MSTRG.158733"; transcript_id "MSTRG.158733.7"; exon_number "8";
chr6	StringTie	exon	553854	553920	1000	-	.	gene_id "MSTRG.158733"; transcript_id "MSTRG.158733.7"; exon_number "9";
chr6	StringTie	exon	555227	555288	1000	-	.	gene_id "MSTRG.158733"; transcript_id "MSTRG.158733.7"; exon_number "10";
chr6	StringTie	exon	555954	556013	1000	-	.	gene_id "MSTRG.158733"; transcript_id "MSTRG.158733.7"; exon_number "11";
chr6	StringTie	exon	556484	556564	1000	-	.	gene_id "MSTRG.158733"; transcript_id "MSTRG.158733.7"; exon_number "12";
chr6	StringTie	exon	562784	562845	1000	-	.	gene_id "MSTRG.158733"; transcript_id "MSTRG.158733.7"; exon_number "13";
chr6	StringTie	exon	564033	564154	1000	-	.	gene_id "MSTRG.158733"; transcript_id "MSTRG.158733.7"; exon_number "14";
chr6	StringTie	exon	564545	564702	1000	-	.	gene_id "MSTRG.158733"; transcript_id "MSTRG.158733.7"; exon_number "15";
chr6	StringTie	exon	564864	564929	1000	-	.	gene_id "MSTRG.158733"; transcript_id "MSTRG.158733.7"; exon_number "16";
chr6	StringTie	exon	572520	572644	1000	-	.	gene_id "MSTRG.158733"; transcript_id "MSTRG.158733.7"; exon_number "17";
chr6	StringTie	exon	576757	576882	1000	-	.	gene_id "MSTRG.158733"; transcript_id "MSTRG.158733.7"; exon_number "18";
chr6	StringTie	exon	592469	592587	1000	-	.	gene_id "MSTRG.158733"; transcript_id "MSTRG.158733.7"; exon_number "19";
chr6	StringTie	exon	598021	598123	1000	-	.	gene_id "MSTRG.158733"; transcript_id "MSTRG.158733.7"; exon_number "20";
chr6	StringTie	exon	598860	598941	1000	-	.	gene_id "MSTRG.158733"; transcript_id "MSTRG.158733.7"; exon_number "21";
chr6	StringTie	exon	599080	599225	1000	-	.	gene_id "MSTRG.158733"; transcript_id "MSTRG.158733.7"; exon_number "22";
chr6	StringTie	exon	610098	610178	1000	-	.	gene_id "MSTRG.158733"; transcript_id "MSTRG.158733.7"; exon_number "23";
chr6	StringTie	exon	617711	617835	1000	-	.	gene_id "MSTRG.158733"; transcript_id "MSTRG.158733.7"; exon_number "24";
chr6	StringTie	exon	619430	619543	1000	-	.	gene_id "MSTRG.158733"; transcript_id "MSTRG.158733.7"; exon_number "25";
chr6	StringTie	exon	629835	629961	1000	-	.	gene_id "MSTRG.158733"; transcript_id "MSTRG.158733.7"; exon_number "26";
chr6	StringTie	exon	632941	633117	1000	-	.	gene_id "MSTRG.158733"; transcript_id "MSTRG.158733.7"; exon_number "27";
chr6	StringTie	exon	637701	637861	1000	-	.	gene_id "MSTRG.158733"; transcript_id "MSTRG.158733.7"; exon_number "28";
chr6	StringTie	exon	638366	638385	1000	-	.	gene_id "MSTRG.158733"; transcript_id "MSTRG.158733.7"; exon_number "29";
chr6	StringTie	transcript	484837	664057	1000	-	.	gene_id "MSTRG.158733"; transcript_id "MSTRG.158733.8";
chr6	StringTie	exon	484837	486764	1000	-	.	gene_id "MSTRG.158733"; transcript_id "MSTRG.158733.8"; exon_number "1";
chr6	StringTie	exon	488979	489038	1000	-	.	gene_id "MSTRG.158733"; transcript_id "MSTRG.158733.8"; exon_number "2";
chr6	StringTie	exon	491125	491186	1000	-	.	gene_id "MSTRG.158733"; transcript_id "MSTRG.158733.8"; exon_number "3";
chr6	StringTie	exon	497367	497489	1000	-	.	gene_id "MSTRG.158733"; transcript_id "MSTRG.158733.8"; exon_number "4";
chr6	StringTie	exon	499645	499700	1000	-	.	gene_id "MSTRG.158733"; transcript_id "MSTRG.158733.8"; exon_number "5";
chr6	StringTie	exon	514016	514117	1000	-	.	gene_id "MSTRG.158733"; transcript_id "MSTRG.158733.8"; exon_number "6";
chr6	StringTie	exon	532469	532610	1000	-	.	gene_id "MSTRG.158733"; transcript_id "MSTRG.158733.8"; exon_number "7";
chr6	StringTie	exon	549175	549291	1000	-	.	gene_id "MSTRG.158733"; transcript_id "MSTRG.158733.8"; exon_number "8";
chr6	StringTie	exon	553854	553920	1000	-	.	gene_id "MSTRG.158733"; transcript_id "MSTRG.158733.8"; exon_number "9";
chr6	StringTie	exon	555227	555288	1000	-	.	gene_id "MSTRG.158733"; transcript_id "MSTRG.158733.8"; exon_number "10";
chr6	StringTie	exon	555954	556013	1000	-	.	gene_id "MSTRG.158733"; transcript_id "MSTRG.158733.8"; exon_number "11";
chr6	StringTie	exon	556484	556564	1000	-	.	gene_id "MSTRG.158733"; transcript_id "MSTRG.158733.8"; exon_number "12";
chr6	StringTie	exon	562784	562845	1000	-	.	gene_id "MSTRG.158733"; transcript_id "MSTRG.158733.8"; exon_number "13";
chr6	StringTie	exon	564033	564154	1000	-	.	gene_id "MSTRG.158733"; transcript_id "MSTRG.158733.8"; exon_number "14";
chr6	StringTie	exon	564545	564702	1000	-	.	gene_id "MSTRG.158733"; transcript_id "MSTRG.158733.8"; exon_number "15";
chr6	StringTie	exon	564864	564929	1000	-	.	gene_id "MSTRG.158733"; transcript_id "MSTRG.158733.8"; exon_number "16";
chr6	StringTie	exon	572520	572644	1000	-	.	gene_id "MSTRG.158733"; transcript_id "MSTRG.158733.8"; exon_number "17";
chr6	StringTie	exon	576757	576882	1000	-	.	gene_id "MSTRG.158733"; transcript_id "MSTRG.158733.8"; exon_number "18";
chr6	StringTie	exon	592469	592587	1000	-	.	gene_id "MSTRG.158733"; transcript_id "MSTRG.158733.8"; exon_number "19";
chr6	StringTie	exon	598021	598123	1000	-	.	gene_id "MSTRG.158733"; transcript_id "MSTRG.158733.8"; exon_number "20";
chr6	StringTie	exon	598860	598941	1000	-	.	gene_id "MSTRG.158733"; transcript_id "MSTRG.158733.8"; exon_number "21";
chr6	StringTie	exon	599080	599225	1000	-	.	gene_id "MSTRG.158733"; transcript_id "MSTRG.158733.8"; exon_number "22";
chr6	StringTie	exon	610098	610178	1000	-	.	gene_id "MSTRG.158733"; transcript_id "MSTRG.158733.8"; exon_number "23";
chr6	StringTie	exon	617711	617835	1000	-	.	gene_id "MSTRG.158733"; transcript_id "MSTRG.158733.8"; exon_number "24";
chr6	StringTie	exon	619430	619543	1000	-	.	gene_id "MSTRG.158733"; transcript_id "MSTRG.158733.8"; exon_number "25";
chr6	StringTie	exon	629835	629961	1000	-	.	gene_id "MSTRG.158733"; transcript_id "MSTRG.158733.8"; exon_number "26";
chr6	StringTie	exon	632941	633117	1000	-	.	gene_id "MSTRG.158733"; transcript_id "MSTRG.158733.8"; exon_number "27";
chr6	StringTie	exon	637701	637861	1000	-	.	gene_id "MSTRG.158733"; transcript_id "MSTRG.158733.8"; exon_number "28";
chr6	StringTie	exon	647501	647666	1000	-	.	gene_id "MSTRG.158733"; transcript_id "MSTRG.158733.8"; exon_number "29";
chr6	StringTie	exon	657163	657250	1000	-	.	gene_id "MSTRG.158733"; transcript_id "MSTRG.158733.8"; exon_number "30";
chr6	StringTie	exon	663786	664057	1000	-	.	gene_id "MSTRG.158733"; transcript_id "MSTRG.158733.8"; exon_number "31";
chr6	StringTie	transcript	484843	657410	1000	-	.	gene_id "MSTRG.158733"; transcript_id "MSTRG.158733.9";
chr6	StringTie	exon	484843	486406	1000	-	.	gene_id "MSTRG.158733"; transcript_id "MSTRG.158733.9"; exon_number "1";
chr6	StringTie	exon	486634	486764	1000	-	.	gene_id "MSTRG.158733"; transcript_id "MSTRG.158733.9"; exon_number "2";
chr6	StringTie	exon	488979	489038	1000	-	.	gene_id "MSTRG.158733"; transcript_id "MSTRG.158733.9"; exon_number "3";
chr6	StringTie	exon	491125	491186	1000	-	.	gene_id "MSTRG.158733"; transcript_id "MSTRG.158733.9"; exon_number "4";
chr6	StringTie	exon	497367	497489	1000	-	.	gene_id "MSTRG.158733"; transcript_id "MSTRG.158733.9"; exon_number "5";
chr6	StringTie	exon	499645	499700	1000	-	.	gene_id "MSTRG.158733"; transcript_id "MSTRG.158733.9"; exon_number "6";
chr6	StringTie	exon	532469	532610	1000	-	.	gene_id "MSTRG.158733"; transcript_id "MSTRG.158733.9"; exon_number "7";
chr6	StringTie	exon	549175	549291	1000	-	.	gene_id "MSTRG.158733"; transcript_id "MSTRG.158733.9"; exon_number "8";
chr6	StringTie	exon	553854	553920	1000	-	.	gene_id "MSTRG.158733"; transcript_id "MSTRG.158733.9"; exon_number "9";
chr6	StringTie	exon	555227	555288	1000	-	.	gene_id "MSTRG.158733"; transcript_id "MSTRG.158733.9"; exon_number "10";
chr6	StringTie	exon	555954	556013	1000	-	.	gene_id "MSTRG.158733"; transcript_id "MSTRG.158733.9"; exon_number "11";
chr6	StringTie	exon	556484	556564	1000	-	.	gene_id "MSTRG.158733"; transcript_id "MSTRG.158733.9"; exon_number "12";
chr6	StringTie	exon	562784	562845	1000	-	.	gene_id "MSTRG.158733"; transcript_id "MSTRG.158733.9"; exon_number "13";
chr6	StringTie	exon	564033	564154	1000	-	.	gene_id "MSTRG.158733"; transcript_id "MSTRG.158733.9"; exon_number "14";
chr6	StringTie	exon	564545	564702	1000	-	.	gene_id "MSTRG.158733"; transcript_id "MSTRG.158733.9"; exon_number "15";
chr6	StringTie	exon	564864	564929	1000	-	.	gene_id "MSTRG.158733"; transcript_id "MSTRG.158733.9"; exon_number "16";
chr6	StringTie	exon	572520	572644	1000	-	.	gene_id "MSTRG.158733"; transcript_id "MSTRG.158733.9"; exon_number "17";
chr6	StringTie	exon	576757	576882	1000	-	.	gene_id "MSTRG.158733"; transcript_id "MSTRG.158733.9"; exon_number "18";
chr6	StringTie	exon	592469	592587	1000	-	.	gene_id "MSTRG.158733"; transcript_id "MSTRG.158733.9"; exon_number "19";
chr6	StringTie	exon	598021	598123	1000	-	.	gene_id "MSTRG.158733"; transcript_id "MSTRG.158733.9"; exon_number "20";
chr6	StringTie	exon	598860	598941	1000	-	.	gene_id "MSTRG.158733"; transcript_id "MSTRG.158733.9"; exon_number "21";
chr6	StringTie	exon	599080	599225	1000	-	.	gene_id "MSTRG.158733"; transcript_id "MSTRG.158733.9"; exon_number "22";
chr6	StringTie	exon	610098	610178	1000	-	.	gene_id "MSTRG.158733"; transcript_id "MSTRG.158733.9"; exon_number "23";
chr6	StringTie	exon	617711	617835	1000	-	.	gene_id "MSTRG.158733"; transcript_id "MSTRG.158733.9"; exon_number "24";
chr6	StringTie	exon	619430	619543	1000	-	.	gene_id "MSTRG.158733"; transcript_id "MSTRG.158733.9"; exon_number "25";
chr6	StringTie	exon	629835	629961	1000	-	.	gene_id "MSTRG.158733"; transcript_id "MSTRG.158733.9"; exon_number "26";
chr6	StringTie	exon	632941	633117	1000	-	.	gene_id "MSTRG.158733"; transcript_id "MSTRG.158733.9"; exon_number "27";
chr6	StringTie	exon	637701	637861	1000	-	.	gene_id "MSTRG.158733"; transcript_id "MSTRG.158733.9"; exon_number "28";
chr6	StringTie	exon	657163	657410	1000	-	.	gene_id "MSTRG.158733"; transcript_id "MSTRG.158733.9"; exon_number "29";
chr6	StringTie	transcript	524171	525581	1000	+	.	gene_id "MSTRG.158734"; transcript_id "ENST00000430842"; gene_name "RP1-20B11.2"; ref_gene_id "ENSG00000230433";
chr6	StringTie	exon	524171	524312	1000	+	.	gene_id "MSTRG.158734"; transcript_id "ENST00000430842"; exon_number "1"; gene_name "RP1-20B11.2"; ref_gene_id "ENSG00000230433";
chr6	StringTie	exon	524873	525581	1000	+	.	gene_id "MSTRG.158734"; transcript_id "ENST00000430842"; exon_number "2"; gene_name "RP1-20B11.2"; ref_gene_id "ENSG00000230433";
chr6	StringTie	transcript	655939	656963	1000	-	.	gene_id "MSTRG.158735"; transcript_id "ENST00000380907"; gene_name "HUS1B"; ref_gene_id "ENSG00000188996";
chr6	StringTie	exon	655939	656963	1000	-	.	gene_id "MSTRG.158735"; transcript_id "ENST00000380907"; exon_number "1"; gene_name "HUS1B"; ref_gene_id "ENSG00000188996";
chr6	StringTie	transcript	669081	670307	1000	-	.	gene_id "MSTRG.158736"; transcript_id "ENST00000407035"; gene_name "RP11-532F6.2"; ref_gene_id "ENSG00000219712";
chr6	StringTie	exon	669081	670307	1000	-	.	gene_id "MSTRG.158736"; transcript_id "ENST00000407035"; exon_number "1"; gene_name "RP11-532F6.2"; ref_gene_id "ENSG00000219712";
chr6	StringTie	transcript	761675	780648	1000	+	.	gene_id "MSTRG.158737"; transcript_id "ENST00000607084"; gene_name "RP11-532F6.5"; ref_gene_id "ENSG00000271911";
chr6	StringTie	exon	761675	762881	1000	+	.	gene_id "MSTRG.158737"; transcript_id "ENST00000607084"; exon_number "1"; gene_name "RP11-532F6.5"; ref_gene_id "ENSG00000271911";
chr6	StringTie	exon	778760	778885	1000	+	.	gene_id "MSTRG.158737"; transcript_id "ENST00000607084"; exon_number "2"; gene_name "RP11-532F6.5"; ref_gene_id "ENSG00000271911";
chr6	StringTie	exon	779927	780648	1000	+	.	gene_id "MSTRG.158737"; transcript_id "ENST00000607084"; exon_number "3"; gene_name "RP11-532F6.5"; ref_gene_id "ENSG00000271911";
chr6	StringTie	transcript	711533	750729	1000	+	.	gene_id "MSTRG.158737"; transcript_id "ENST00000607644"; gene_name "RP11-532F6.4"; ref_gene_id "ENSG00000271727";
chr6	StringTie	exon	711533	711600	1000	+	.	gene_id "MSTRG.158737"; transcript_id "ENST00000607644"; exon_number "1"; gene_name "RP11-532F6.4"; ref_gene_id "ENSG00000271727";
chr6	StringTie	exon	713714	713888	1000	+	.	gene_id "MSTRG.158737"; transcript_id "ENST00000607644"; exon_number "2"; gene_name "RP11-532F6.4"; ref_gene_id "ENSG00000271727";
chr6	StringTie	exon	747943	748051	1000	+	.	gene_id "MSTRG.158737"; transcript_id "ENST00000607644"; exon_number "3"; gene_name "RP11-532F6.4"; ref_gene_id "ENSG00000271727";
chr6	StringTie	exon	750659	750729	1000	+	.	gene_id "MSTRG.158737"; transcript_id "ENST00000607644"; exon_number "4"; gene_name "RP11-532F6.4"; ref_gene_id "ENSG00000271727";
chr6	StringTie	transcript	693161	775079	1000	+	.	gene_id "MSTRG.158737"; transcript_id "MSTRG.158737.1";
chr6	StringTie	exon	693161	693306	1000	+	.	gene_id "MSTRG.158737"; transcript_id "MSTRG.158737.1"; exon_number "1";
chr6	StringTie	exon	711528	711600	1000	+	.	gene_id "MSTRG.158737"; transcript_id "MSTRG.158737.1"; exon_number "2";
chr6	StringTie	exon	713714	713888	1000	+	.	gene_id "MSTRG.158737"; transcript_id "MSTRG.158737.1"; exon_number "3";
chr6	StringTie	exon	747943	748051	1000	+	.	gene_id "MSTRG.158737"; transcript_id "MSTRG.158737.1"; exon_number "4";
chr6	StringTie	exon	750659	750755	1000	+	.	gene_id "MSTRG.158737"; transcript_id "MSTRG.158737.1"; exon_number "5";
chr6	StringTie	exon	774854	775079	1000	+	.	gene_id "MSTRG.158737"; transcript_id "MSTRG.158737.1"; exon_number "6";
chr6	StringTie	transcript	707437	733020	1000	+	.	gene_id "MSTRG.158737"; transcript_id "MSTRG.158737.10";
chr6	StringTie	exon	707437	708440	1000	+	.	gene_id "MSTRG.158737"; transcript_id "MSTRG.158737.10"; exon_number "1";
chr6	StringTie	exon	713714	713888	1000	+	.	gene_id "MSTRG.158737"; transcript_id "MSTRG.158737.10"; exon_number "2";
chr6	StringTie	exon	726524	733020	1000	+	.	gene_id "MSTRG.158737"; transcript_id "MSTRG.158737.10"; exon_number "3";
chr6	StringTie	transcript	707766	715232	1000	+	.	gene_id "MSTRG.158737"; transcript_id "MSTRG.158737.11";
chr6	StringTie	exon	707766	708005	1000	+	.	gene_id "MSTRG.158737"; transcript_id "MSTRG.158737.11"; exon_number "1";
chr6	StringTie	exon	713714	713888	1000	+	.	gene_id "MSTRG.158737"; transcript_id "MSTRG.158737.11"; exon_number "2";
chr6	StringTie	exon	715217	715232	1000	+	.	gene_id "MSTRG.158737"; transcript_id "MSTRG.158737.11"; exon_number "3";
chr6	StringTie	transcript	707819	713891	1000	+	.	gene_id "MSTRG.158737"; transcript_id "MSTRG.158737.12";
chr6	StringTie	exon	707819	707986	1000	+	.	gene_id "MSTRG.158737"; transcript_id "MSTRG.158737.12"; exon_number "1";
chr6	StringTie	exon	713714	713891	1000	+	.	gene_id "MSTRG.158737"; transcript_id "MSTRG.158737.12"; exon_number "2";
chr6	StringTie	transcript	744607	780648	1000	+	.	gene_id "MSTRG.158737"; transcript_id "MSTRG.158737.14";
chr6	StringTie	exon	744607	745114	1000	+	.	gene_id "MSTRG.158737"; transcript_id "MSTRG.158737.14"; exon_number "1";
chr6	StringTie	exon	746310	746454	1000	+	.	gene_id "MSTRG.158737"; transcript_id "MSTRG.158737.14"; exon_number "2";
chr6	StringTie	exon	747943	748051	1000	+	.	gene_id "MSTRG.158737"; transcript_id "MSTRG.158737.14"; exon_number "3";
chr6	StringTie	exon	750659	762881	1000	+	.	gene_id "MSTRG.158737"; transcript_id "MSTRG.158737.14"; exon_number "4";
chr6	StringTie	exon	778760	778885	1000	+	.	gene_id "MSTRG.158737"; transcript_id "MSTRG.158737.14"; exon_number "5";
chr6	StringTie	exon	779927	780648	1000	+	.	gene_id "MSTRG.158737"; transcript_id "MSTRG.158737.14"; exon_number "6";
chr6	StringTie	transcript	744850	760185	1000	+	.	gene_id "MSTRG.158737"; transcript_id "MSTRG.158737.15";
chr6	StringTie	exon	744850	745114	1000	+	.	gene_id "MSTRG.158737"; transcript_id "MSTRG.158737.15"; exon_number "1";
chr6	StringTie	exon	747943	748051	1000	+	.	gene_id "MSTRG.158737"; transcript_id "MSTRG.158737.15"; exon_number "2";
chr6	StringTie	exon	750659	750755	1000	+	.	gene_id "MSTRG.158737"; transcript_id "MSTRG.158737.15"; exon_number "3";
chr6	StringTie	exon	759884	760185	1000	+	.	gene_id "MSTRG.158737"; transcript_id "MSTRG.158737.15"; exon_number "4";
chr6	StringTie	transcript	746308	750774	1000	+	.	gene_id "MSTRG.158737"; transcript_id "MSTRG.158737.16";
chr6	StringTie	exon	746308	746499	1000	+	.	gene_id "MSTRG.158737"; transcript_id "MSTRG.158737.16"; exon_number "1";
chr6	StringTie	exon	747943	748051	1000	+	.	gene_id "MSTRG.158737"; transcript_id "MSTRG.158737.16"; exon_number "2";
chr6	StringTie	exon	750659	750774	1000	+	.	gene_id "MSTRG.158737"; transcript_id "MSTRG.158737.16"; exon_number "3";
chr6	StringTie	transcript	778758	780835	1000	+	.	gene_id "MSTRG.158737"; transcript_id "MSTRG.158737.18";
chr6	StringTie	exon	778758	780835	1000	+	.	gene_id "MSTRG.158737"; transcript_id "MSTRG.158737.18"; exon_number "1";
chr6	StringTie	transcript	693203	713897	1000	+	.	gene_id "MSTRG.158737"; transcript_id "MSTRG.158737.2";
chr6	StringTie	exon	693203	693306	1000	+	.	gene_id "MSTRG.158737"; transcript_id "MSTRG.158737.2"; exon_number "1";
chr6	StringTie	exon	713714	713897	1000	+	.	gene_id "MSTRG.158737"; transcript_id "MSTRG.158737.2"; exon_number "2";
chr6	StringTie	transcript	693215	702443	1000	+	.	gene_id "MSTRG.158737"; transcript_id "MSTRG.158737.3";
chr6	StringTie	exon	693215	693231	1000	+	.	gene_id "MSTRG.158737"; transcript_id "MSTRG.158737.3"; exon_number "1";
chr6	StringTie	exon	702149	702443	1000	+	.	gene_id "MSTRG.158737"; transcript_id "MSTRG.158737.3"; exon_number "2";
chr6	StringTie	transcript	693215	733472	1000	+	.	gene_id "MSTRG.158737"; transcript_id "MSTRG.158737.4";
chr6	StringTie	exon	693215	693306	1000	+	.	gene_id "MSTRG.158737"; transcript_id "MSTRG.158737.4"; exon_number "1";
chr6	StringTie	exon	702149	702293	1000	+	.	gene_id "MSTRG.158737"; transcript_id "MSTRG.158737.4"; exon_number "2";
chr6	StringTie	exon	713714	713888	1000	+	.	gene_id "MSTRG.158737"; transcript_id "MSTRG.158737.4"; exon_number "3";
chr6	StringTie	exon	733448	733472	1000	+	.	gene_id "MSTRG.158737"; transcript_id "MSTRG.158737.4"; exon_number "4";
chr6	StringTie	transcript	694013	713889	1000	+	.	gene_id "MSTRG.158737"; transcript_id "MSTRG.158737.5";
chr6	StringTie	exon	694013	694290	1000	+	.	gene_id "MSTRG.158737"; transcript_id "MSTRG.158737.5"; exon_number "1";
chr6	StringTie	exon	713714	713889	1000	+	.	gene_id "MSTRG.158737"; transcript_id "MSTRG.158737.5"; exon_number "2";
chr6	StringTie	transcript	694061	713929	1000	+	.	gene_id "MSTRG.158737"; transcript_id "MSTRG.158737.6";
chr6	StringTie	exon	694061	696063	1000	+	.	gene_id "MSTRG.158737"; transcript_id "MSTRG.158737.6"; exon_number "1";
chr6	StringTie	exon	697948	702293	1000	+	.	gene_id "MSTRG.158737"; transcript_id "MSTRG.158737.6"; exon_number "2";
chr6	StringTie	exon	713714	713929	1000	+	.	gene_id "MSTRG.158737"; transcript_id "MSTRG.158737.6"; exon_number "3";
chr6	StringTie	transcript	694086	750729	1000	+	.	gene_id "MSTRG.158737"; transcript_id "MSTRG.158737.7";
chr6	StringTie	exon	694086	694290	1000	+	.	gene_id "MSTRG.158737"; transcript_id "MSTRG.158737.7"; exon_number "1";
chr6	StringTie	exon	711528	711600	1000	+	.	gene_id "MSTRG.158737"; transcript_id "MSTRG.158737.7"; exon_number "2";
chr6	StringTie	exon	713714	713888	1000	+	.	gene_id "MSTRG.158737"; transcript_id "MSTRG.158737.7"; exon_number "3";
chr6	StringTie	exon	747943	748051	1000	+	.	gene_id "MSTRG.158737"; transcript_id "MSTRG.158737.7"; exon_number "4";
chr6	StringTie	exon	750659	750729	1000	+	.	gene_id "MSTRG.158737"; transcript_id "MSTRG.158737.7"; exon_number "5";
chr6	StringTie	transcript	694190	698082	1000	+	.	gene_id "MSTRG.158737"; transcript_id "MSTRG.158737.8";
chr6	StringTie	exon	694190	694290	1000	+	.	gene_id "MSTRG.158737"; transcript_id "MSTRG.158737.8"; exon_number "1";
chr6	StringTie	exon	697948	698082	1000	+	.	gene_id "MSTRG.158737"; transcript_id "MSTRG.158737.8"; exon_number "2";
chr6	StringTie	transcript	707437	718786	1000	+	.	gene_id "MSTRG.158737"; transcript_id "MSTRG.158737.9";
chr6	StringTie	exon	707437	708005	1000	+	.	gene_id "MSTRG.158737"; transcript_id "MSTRG.158737.9"; exon_number "1";
chr6	StringTie	exon	713714	713888	1000	+	.	gene_id "MSTRG.158737"; transcript_id "MSTRG.158737.9"; exon_number "2";
chr6	StringTie	exon	718676	718786	1000	+	.	gene_id "MSTRG.158737"; transcript_id "MSTRG.158737.9"; exon_number "3";
chr6	StringTie	transcript	708592	711405	1000	-	.	gene_id "MSTRG.158738"; transcript_id "ENST00000606285"; gene_name "RP11-532F6.3"; ref_gene_id "ENSG00000272463";
chr6	StringTie	exon	708592	711405	1000	-	.	gene_id "MSTRG.158738"; transcript_id "ENST00000606285"; exon_number "1"; gene_name "RP11-532F6.3"; ref_gene_id "ENSG00000272463";
chr6	StringTie	transcript	708109	712429	1000	-	.	gene_id "MSTRG.158738"; transcript_id "MSTRG.158738.1";
chr6	StringTie	exon	708109	711571	1000	-	.	gene_id "MSTRG.158738"; transcript_id "MSTRG.158738.1"; exon_number "1";
chr6	StringTie	exon	711823	712429	1000	-	.	gene_id "MSTRG.158738"; transcript_id "MSTRG.158738.1"; exon_number "2";
chr6	StringTie	transcript	720234	721342	1000	.	.	gene_id "MSTRG.158739"; transcript_id "MSTRG.158739.1";
chr6	StringTie	exon	720234	721342	1000	.	.	gene_id "MSTRG.158739"; transcript_id "MSTRG.158739.1"; exon_number "1";
chr1	StringTie	transcript	221360039	221360258	1000	.	.	gene_id "MSTRG.15874"; transcript_id "MSTRG.15874.1";
chr1	StringTie	exon	221360039	221360258	1000	.	.	gene_id "MSTRG.15874"; transcript_id "MSTRG.15874.1"; exon_number "1";
chr6	StringTie	transcript	723515	724872	1000	.	.	gene_id "MSTRG.158740"; transcript_id "MSTRG.158740.1";
chr6	StringTie	exon	723515	724872	1000	.	.	gene_id "MSTRG.158740"; transcript_id "MSTRG.158740.1"; exon_number "1";
chr6	StringTie	transcript	729052	737603	1000	-	.	gene_id "MSTRG.158741"; transcript_id "MSTRG.158741.1";
chr6	StringTie	exon	729052	729919	1000	-	.	gene_id "MSTRG.158741"; transcript_id "MSTRG.158741.1"; exon_number "1";
chr6	StringTie	exon	737264	737603	1000	-	.	gene_id "MSTRG.158741"; transcript_id "MSTRG.158741.1"; exon_number "2";
chr6	StringTie	transcript	729052	735099	1000	-	.	gene_id "MSTRG.158741"; transcript_id "MSTRG.158741.2";
chr6	StringTie	exon	729052	729919	1000	-	.	gene_id "MSTRG.158741"; transcript_id "MSTRG.158741.2"; exon_number "1";
chr6	StringTie	exon	730016	735099	1000	-	.	gene_id "MSTRG.158741"; transcript_id "MSTRG.158741.2"; exon_number "2";
chr6	StringTie	transcript	736467	737082	1000	.	.	gene_id "MSTRG.158742"; transcript_id "MSTRG.158742.1";
chr6	StringTie	exon	736467	737082	1000	.	.	gene_id "MSTRG.158742"; transcript_id "MSTRG.158742.1"; exon_number "1";
chr6	StringTie	transcript	738043	741611	1000	.	.	gene_id "MSTRG.158743"; transcript_id "MSTRG.158743.1";
chr6	StringTie	exon	738043	741611	1000	.	.	gene_id "MSTRG.158743"; transcript_id "MSTRG.158743.1"; exon_number "1";
chr6	StringTie	transcript	743448	744377	1000	+	.	gene_id "MSTRG.158744"; transcript_id "MSTRG.158744.1";
chr6	StringTie	exon	743448	744377	1000	+	.	gene_id "MSTRG.158744"; transcript_id "MSTRG.158744.1"; exon_number "1";
chr6	StringTie	transcript	774747	780214	1000	-	.	gene_id "MSTRG.158745"; transcript_id "ENST00000606622"; gene_name "RP11-284J1.1"; ref_gene_id "ENSG00000272485";
chr6	StringTie	exon	774747	776969	1000	-	.	gene_id "MSTRG.158745"; transcript_id "ENST00000606622"; exon_number "1"; gene_name "RP11-284J1.1"; ref_gene_id "ENSG00000272485";
chr6	StringTie	exon	780002	780214	1000	-	.	gene_id "MSTRG.158745"; transcript_id "ENST00000606622"; exon_number "2"; gene_name "RP11-284J1.1"; ref_gene_id "ENSG00000272485";
chr6	StringTie	transcript	784044	786116	1000	+	.	gene_id "MSTRG.158746"; transcript_id "MSTRG.158746.1";
chr6	StringTie	exon	784044	784375	1000	+	.	gene_id "MSTRG.158746"; transcript_id "MSTRG.158746.1"; exon_number "1";
chr6	StringTie	exon	784659	786116	1000	+	.	gene_id "MSTRG.158746"; transcript_id "MSTRG.158746.1"; exon_number "2";
chr6	StringTie	transcript	786185	815011	1000	-	.	gene_id "MSTRG.158747"; transcript_id "MSTRG.158747.1";
chr6	StringTie	exon	786185	800925	1000	-	.	gene_id "MSTRG.158747"; transcript_id "MSTRG.158747.1"; exon_number "1";
chr6	StringTie	exon	814852	815011	1000	-	.	gene_id "MSTRG.158747"; transcript_id "MSTRG.158747.1"; exon_number "2";
chr6	StringTie	transcript	791470	801506	1000	+	.	gene_id "MSTRG.158748"; transcript_id "MSTRG.158748.1";
chr6	StringTie	exon	791470	801506	1000	+	.	gene_id "MSTRG.158748"; transcript_id "MSTRG.158748.1"; exon_number "1";
chr6	StringTie	transcript	820855	821592	1000	.	.	gene_id "MSTRG.158749"; transcript_id "MSTRG.158749.1";
chr6	StringTie	exon	820855	821592	1000	.	.	gene_id "MSTRG.158749"; transcript_id "MSTRG.158749.1"; exon_number "1";
chr1	StringTie	transcript	221363552	221364977	1000	.	.	gene_id "MSTRG.15875"; transcript_id "MSTRG.15875.1";
chr1	StringTie	exon	221363552	221364977	1000	.	.	gene_id "MSTRG.15875"; transcript_id "MSTRG.15875.1"; exon_number "1";
chr6	StringTie	transcript	829992	843200	1000	+	.	gene_id "MSTRG.158750"; transcript_id "MSTRG.158750.1";
chr6	StringTie	exon	829992	830184	1000	+	.	gene_id "MSTRG.158750"; transcript_id "MSTRG.158750.1"; exon_number "1";
chr6	StringTie	exon	834165	843200	1000	+	.	gene_id "MSTRG.158750"; transcript_id "MSTRG.158750.1"; exon_number "2";
chr6	StringTie	transcript	830065	842391	1000	+	.	gene_id "MSTRG.158750"; transcript_id "MSTRG.158750.2";
chr6	StringTie	exon	830065	830184	1000	+	.	gene_id "MSTRG.158750"; transcript_id "MSTRG.158750.2"; exon_number "1";
chr6	StringTie	exon	834165	834258	1000	+	.	gene_id "MSTRG.158750"; transcript_id "MSTRG.158750.2"; exon_number "2";
chr6	StringTie	exon	840573	842391	1000	+	.	gene_id "MSTRG.158750"; transcript_id "MSTRG.158750.2"; exon_number "3";
chr6	StringTie	transcript	838237	841989	1000	+	.	gene_id "MSTRG.158750"; transcript_id "MSTRG.158750.3";
chr6	StringTie	exon	838237	839844	1000	+	.	gene_id "MSTRG.158750"; transcript_id "MSTRG.158750.3"; exon_number "1";
chr6	StringTie	exon	840573	841989	1000	+	.	gene_id "MSTRG.158750"; transcript_id "MSTRG.158750.3"; exon_number "2";
chr6	StringTie	transcript	838381	842447	1000	-	.	gene_id "MSTRG.158751"; transcript_id "MSTRG.158751.1";
chr6	StringTie	exon	838381	838746	1000	-	.	gene_id "MSTRG.158751"; transcript_id "MSTRG.158751.1"; exon_number "1";
chr6	StringTie	exon	839342	839492	1000	-	.	gene_id "MSTRG.158751"; transcript_id "MSTRG.158751.1"; exon_number "2";
chr6	StringTie	exon	842361	842447	1000	-	.	gene_id "MSTRG.158751"; transcript_id "MSTRG.158751.1"; exon_number "3";
chr6	StringTie	transcript	843324	876912	1000	+	.	gene_id "MSTRG.158752"; transcript_id "MSTRG.158752.1";
chr6	StringTie	exon	843324	855436	1000	+	.	gene_id "MSTRG.158752"; transcript_id "MSTRG.158752.1"; exon_number "1";
chr6	StringTie	exon	855914	856055	1000	+	.	gene_id "MSTRG.158752"; transcript_id "MSTRG.158752.1"; exon_number "2";
chr6	StringTie	exon	858295	858513	1000	+	.	gene_id "MSTRG.158752"; transcript_id "MSTRG.158752.1"; exon_number "3";
chr6	StringTie	exon	868423	873686	1000	+	.	gene_id "MSTRG.158752"; transcript_id "MSTRG.158752.1"; exon_number "4";
chr6	StringTie	exon	874972	876912	1000	+	.	gene_id "MSTRG.158752"; transcript_id "MSTRG.158752.1"; exon_number "5";
chr6	StringTie	transcript	867964	887461	1000	+	.	gene_id "MSTRG.158752"; transcript_id "MSTRG.158752.10";
chr6	StringTie	exon	867964	868743	1000	+	.	gene_id "MSTRG.158752"; transcript_id "MSTRG.158752.10"; exon_number "1";
chr6	StringTie	exon	873751	873974	1000	+	.	gene_id "MSTRG.158752"; transcript_id "MSTRG.158752.10"; exon_number "2";
chr6	StringTie	exon	874972	875166	1000	+	.	gene_id "MSTRG.158752"; transcript_id "MSTRG.158752.10"; exon_number "3";
chr6	StringTie	exon	886362	887461	1000	+	.	gene_id "MSTRG.158752"; transcript_id "MSTRG.158752.10"; exon_number "4";
chr6	StringTie	transcript	868061	887386	1000	+	.	gene_id "MSTRG.158752"; transcript_id "MSTRG.158752.11";
chr6	StringTie	exon	868061	874507	1000	+	.	gene_id "MSTRG.158752"; transcript_id "MSTRG.158752.11"; exon_number "1";
chr6	StringTie	exon	874972	875064	1000	+	.	gene_id "MSTRG.158752"; transcript_id "MSTRG.158752.11"; exon_number "2";
chr6	StringTie	exon	886362	887386	1000	+	.	gene_id "MSTRG.158752"; transcript_id "MSTRG.158752.11"; exon_number "3";
chr6	StringTie	transcript	868162	876613	1000	+	.	gene_id "MSTRG.158752"; transcript_id "MSTRG.158752.12";
chr6	StringTie	exon	868162	868743	1000	+	.	gene_id "MSTRG.158752"; transcript_id "MSTRG.158752.12"; exon_number "1";
chr6	StringTie	exon	872346	873974	1000	+	.	gene_id "MSTRG.158752"; transcript_id "MSTRG.158752.12"; exon_number "2";
chr6	StringTie	exon	874972	876613	1000	+	.	gene_id "MSTRG.158752"; transcript_id "MSTRG.158752.12"; exon_number "3";
chr6	StringTie	transcript	868359	876608	1000	+	.	gene_id "MSTRG.158752"; transcript_id "MSTRG.158752.13";
chr6	StringTie	exon	868359	869040	1000	+	.	gene_id "MSTRG.158752"; transcript_id "MSTRG.158752.13"; exon_number "1";
chr6	StringTie	exon	872346	876608	1000	+	.	gene_id "MSTRG.158752"; transcript_id "MSTRG.158752.13"; exon_number "2";
chr6	StringTie	transcript	868361	876617	1000	+	.	gene_id "MSTRG.158752"; transcript_id "MSTRG.158752.14";
chr6	StringTie	exon	868361	869419	1000	+	.	gene_id "MSTRG.158752"; transcript_id "MSTRG.158752.14"; exon_number "1";
chr6	StringTie	exon	869461	869859	1000	+	.	gene_id "MSTRG.158752"; transcript_id "MSTRG.158752.14"; exon_number "2";
chr6	StringTie	exon	872346	873686	1000	+	.	gene_id "MSTRG.158752"; transcript_id "MSTRG.158752.14"; exon_number "3";
chr6	StringTie	exon	874366	874507	1000	+	.	gene_id "MSTRG.158752"; transcript_id "MSTRG.158752.14"; exon_number "4";
chr6	StringTie	exon	874972	876617	1000	+	.	gene_id "MSTRG.158752"; transcript_id "MSTRG.158752.14"; exon_number "5";
chr6	StringTie	transcript	868433	876608	1000	+	.	gene_id "MSTRG.158752"; transcript_id "MSTRG.158752.15";
chr6	StringTie	exon	868433	873649	1000	+	.	gene_id "MSTRG.158752"; transcript_id "MSTRG.158752.15"; exon_number "1";
chr6	StringTie	exon	873751	876608	1000	+	.	gene_id "MSTRG.158752"; transcript_id "MSTRG.158752.15"; exon_number "2";
chr6	StringTie	transcript	868441	876616	1000	+	.	gene_id "MSTRG.158752"; transcript_id "MSTRG.158752.16";
chr6	StringTie	exon	868441	868743	1000	+	.	gene_id "MSTRG.158752"; transcript_id "MSTRG.158752.16"; exon_number "1";
chr6	StringTie	exon	872346	876616	1000	+	.	gene_id "MSTRG.158752"; transcript_id "MSTRG.158752.16"; exon_number "2";
chr6	StringTie	transcript	868441	876616	1000	+	.	gene_id "MSTRG.158752"; transcript_id "MSTRG.158752.17";
chr6	StringTie	exon	868441	869419	1000	+	.	gene_id "MSTRG.158752"; transcript_id "MSTRG.158752.17"; exon_number "1";
chr6	StringTie	exon	869461	870212	1000	+	.	gene_id "MSTRG.158752"; transcript_id "MSTRG.158752.17"; exon_number "2";
chr6	StringTie	exon	873751	874507	1000	+	.	gene_id "MSTRG.158752"; transcript_id "MSTRG.158752.17"; exon_number "3";
chr6	StringTie	exon	874972	876616	1000	+	.	gene_id "MSTRG.158752"; transcript_id "MSTRG.158752.17"; exon_number "4";
chr6	StringTie	transcript	843712	887428	1000	+	.	gene_id "MSTRG.158752"; transcript_id "MSTRG.158752.2";
chr6	StringTie	exon	843712	858513	1000	+	.	gene_id "MSTRG.158752"; transcript_id "MSTRG.158752.2"; exon_number "1";
chr6	StringTie	exon	868423	873686	1000	+	.	gene_id "MSTRG.158752"; transcript_id "MSTRG.158752.2"; exon_number "2";
chr6	StringTie	exon	874972	875166	1000	+	.	gene_id "MSTRG.158752"; transcript_id "MSTRG.158752.2"; exon_number "3";
chr6	StringTie	exon	886362	887428	1000	+	.	gene_id "MSTRG.158752"; transcript_id "MSTRG.158752.2"; exon_number "4";
chr6	StringTie	transcript	852643	876608	1000	+	.	gene_id "MSTRG.158752"; transcript_id "MSTRG.158752.3";
chr6	StringTie	exon	852643	855436	1000	+	.	gene_id "MSTRG.158752"; transcript_id "MSTRG.158752.3"; exon_number "1";
chr6	StringTie	exon	855914	856055	1000	+	.	gene_id "MSTRG.158752"; transcript_id "MSTRG.158752.3"; exon_number "2";
chr6	StringTie	exon	858295	858513	1000	+	.	gene_id "MSTRG.158752"; transcript_id "MSTRG.158752.3"; exon_number "3";
chr6	StringTie	exon	868423	873974	1000	+	.	gene_id "MSTRG.158752"; transcript_id "MSTRG.158752.3"; exon_number "4";
chr6	StringTie	exon	874366	874507	1000	+	.	gene_id "MSTRG.158752"; transcript_id "MSTRG.158752.3"; exon_number "5";
chr6	StringTie	exon	874972	876608	1000	+	.	gene_id "MSTRG.158752"; transcript_id "MSTRG.158752.3"; exon_number "6";
chr6	StringTie	transcript	854993	887505	1000	+	.	gene_id "MSTRG.158752"; transcript_id "MSTRG.158752.4";
chr6	StringTie	exon	854993	855436	1000	+	.	gene_id "MSTRG.158752"; transcript_id "MSTRG.158752.4"; exon_number "1";
chr6	StringTie	exon	855914	856055	1000	+	.	gene_id "MSTRG.158752"; transcript_id "MSTRG.158752.4"; exon_number "2";
chr6	StringTie	exon	858295	858513	1000	+	.	gene_id "MSTRG.158752"; transcript_id "MSTRG.158752.4"; exon_number "3";
chr6	StringTie	exon	858863	859223	1000	+	.	gene_id "MSTRG.158752"; transcript_id "MSTRG.158752.4"; exon_number "4";
chr6	StringTie	exon	868423	873686	1000	+	.	gene_id "MSTRG.158752"; transcript_id "MSTRG.158752.4"; exon_number "5";
chr6	StringTie	exon	874366	874507	1000	+	.	gene_id "MSTRG.158752"; transcript_id "MSTRG.158752.4"; exon_number "6";
chr6	StringTie	exon	874972	875166	1000	+	.	gene_id "MSTRG.158752"; transcript_id "MSTRG.158752.4"; exon_number "7";
chr6	StringTie	exon	886362	887505	1000	+	.	gene_id "MSTRG.158752"; transcript_id "MSTRG.158752.4"; exon_number "8";
chr6	StringTie	transcript	856029	886851	1000	+	.	gene_id "MSTRG.158752"; transcript_id "MSTRG.158752.5";
chr6	StringTie	exon	856029	856055	1000	+	.	gene_id "MSTRG.158752"; transcript_id "MSTRG.158752.5"; exon_number "1";
chr6	StringTie	exon	858295	858513	1000	+	.	gene_id "MSTRG.158752"; transcript_id "MSTRG.158752.5"; exon_number "2";
chr6	StringTie	exon	868423	873686	1000	+	.	gene_id "MSTRG.158752"; transcript_id "MSTRG.158752.5"; exon_number "3";
chr6	StringTie	exon	886362	886851	1000	+	.	gene_id "MSTRG.158752"; transcript_id "MSTRG.158752.5"; exon_number "4";
chr6	StringTie	transcript	857996	876648	1000	+	.	gene_id "MSTRG.158752"; transcript_id "MSTRG.158752.6";
chr6	StringTie	exon	857996	869040	1000	+	.	gene_id "MSTRG.158752"; transcript_id "MSTRG.158752.6"; exon_number "1";
chr6	StringTie	exon	869904	870212	1000	+	.	gene_id "MSTRG.158752"; transcript_id "MSTRG.158752.6"; exon_number "2";
chr6	StringTie	exon	872346	876648	1000	+	.	gene_id "MSTRG.158752"; transcript_id "MSTRG.158752.6"; exon_number "3";
chr6	StringTie	transcript	860476	864550	1000	+	.	gene_id "MSTRG.158752"; transcript_id "MSTRG.158752.7";
chr6	StringTie	exon	860476	860745	1000	+	.	gene_id "MSTRG.158752"; transcript_id "MSTRG.158752.7"; exon_number "1";
chr6	StringTie	exon	860842	864550	1000	+	.	gene_id "MSTRG.158752"; transcript_id "MSTRG.158752.7"; exon_number "2";
chr6	StringTie	transcript	867962	876648	1000	+	.	gene_id "MSTRG.158752"; transcript_id "MSTRG.158752.8";
chr6	StringTie	exon	867962	868743	1000	+	.	gene_id "MSTRG.158752"; transcript_id "MSTRG.158752.8"; exon_number "1";
chr6	StringTie	exon	873751	873974	1000	+	.	gene_id "MSTRG.158752"; transcript_id "MSTRG.158752.8"; exon_number "2";
chr6	StringTie	exon	874366	874507	1000	+	.	gene_id "MSTRG.158752"; transcript_id "MSTRG.158752.8"; exon_number "3";
chr6	StringTie	exon	874972	876648	1000	+	.	gene_id "MSTRG.158752"; transcript_id "MSTRG.158752.8"; exon_number "4";
chr6	StringTie	transcript	867962	876648	1000	+	.	gene_id "MSTRG.158752"; transcript_id "MSTRG.158752.9";
chr6	StringTie	exon	867962	869859	1000	+	.	gene_id "MSTRG.158752"; transcript_id "MSTRG.158752.9"; exon_number "1";
chr6	StringTie	exon	872346	873974	1000	+	.	gene_id "MSTRG.158752"; transcript_id "MSTRG.158752.9"; exon_number "2";
chr6	StringTie	exon	874972	876648	1000	+	.	gene_id "MSTRG.158752"; transcript_id "MSTRG.158752.9"; exon_number "3";
chr6	StringTie	transcript	845524	876613	1000	-	.	gene_id "MSTRG.158753"; transcript_id "MSTRG.158753.1";
chr6	StringTie	exon	845524	847984	1000	-	.	gene_id "MSTRG.158753"; transcript_id "MSTRG.158753.1"; exon_number "1";
chr6	StringTie	exon	860923	876613	1000	-	.	gene_id "MSTRG.158753"; transcript_id "MSTRG.158753.1"; exon_number "2";
chr6	StringTie	transcript	868411	877074	1000	-	.	gene_id "MSTRG.158753"; transcript_id "MSTRG.158753.2";
chr6	StringTie	exon	868411	869380	1000	-	.	gene_id "MSTRG.158753"; transcript_id "MSTRG.158753.2"; exon_number "1";
chr6	StringTie	exon	869444	869620	1000	-	.	gene_id "MSTRG.158753"; transcript_id "MSTRG.158753.2"; exon_number "2";
chr6	StringTie	exon	869729	869844	1000	-	.	gene_id "MSTRG.158753"; transcript_id "MSTRG.158753.2"; exon_number "3";
chr6	StringTie	exon	870098	872280	1000	-	.	gene_id "MSTRG.158753"; transcript_id "MSTRG.158753.2"; exon_number "4";
chr6	StringTie	exon	872560	877074	1000	-	.	gene_id "MSTRG.158753"; transcript_id "MSTRG.158753.2"; exon_number "5";
chr6	StringTie	transcript	888459	892339	1000	.	.	gene_id "MSTRG.158754"; transcript_id "MSTRG.158754.1";
chr6	StringTie	exon	888459	892339	1000	.	.	gene_id "MSTRG.158754"; transcript_id "MSTRG.158754.1"; exon_number "1";
chr6	StringTie	transcript	894399	895084	1000	.	.	gene_id "MSTRG.158755"; transcript_id "MSTRG.158755.1";
chr6	StringTie	exon	894399	895084	1000	.	.	gene_id "MSTRG.158755"; transcript_id "MSTRG.158755.1"; exon_number "1";
chr6	StringTie	transcript	905445	909006	1000	-	.	gene_id "MSTRG.158756"; transcript_id "ENST00000620188"; gene_name "RP5-1077H22.2"; ref_gene_id "ENSG00000276687";
chr6	StringTie	exon	905445	907377	1000	-	.	gene_id "MSTRG.158756"; transcript_id "ENST00000620188"; exon_number "1"; gene_name "RP5-1077H22.2"; ref_gene_id "ENSG00000276687";
chr6	StringTie	exon	908975	909006	1000	-	.	gene_id "MSTRG.158756"; transcript_id "ENST00000620188"; exon_number "2"; gene_name "RP5-1077H22.2"; ref_gene_id "ENSG00000276687";
chr6	StringTie	transcript	913205	916393	1000	.	.	gene_id "MSTRG.158757"; transcript_id "MSTRG.158757.1";
chr6	StringTie	exon	913205	916393	1000	.	.	gene_id "MSTRG.158757"; transcript_id "MSTRG.158757.1"; exon_number "1";
chr6	StringTie	transcript	928423	929036	1000	.	.	gene_id "MSTRG.158758"; transcript_id "MSTRG.158758.1";
chr6	StringTie	exon	928423	929036	1000	.	.	gene_id "MSTRG.158758"; transcript_id "MSTRG.158758.1"; exon_number "1";
chr6	StringTie	transcript	929812	930107	1000	.	.	gene_id "MSTRG.158759"; transcript_id "MSTRG.158759.1";
chr6	StringTie	exon	929812	930107	1000	.	.	gene_id "MSTRG.158759"; transcript_id "MSTRG.158759.1"; exon_number "1";
chr1	StringTie	transcript	221379760	221380701	1000	+	.	gene_id "MSTRG.15876"; transcript_id "MSTRG.15876.1";
chr1	StringTie	exon	221379760	221380701	1000	+	.	gene_id "MSTRG.15876"; transcript_id "MSTRG.15876.1"; exon_number "1";
chr6	StringTie	transcript	930895	937325	1000	-	.	gene_id "MSTRG.158760"; transcript_id "MSTRG.158760.1";
chr6	StringTie	exon	930895	937325	1000	-	.	gene_id "MSTRG.158760"; transcript_id "MSTRG.158760.1"; exon_number "1";
chr6	StringTie	transcript	936217	938956	1000	-	.	gene_id "MSTRG.158760"; transcript_id "MSTRG.158760.2";
chr6	StringTie	exon	936217	936963	1000	-	.	gene_id "MSTRG.158760"; transcript_id "MSTRG.158760.2"; exon_number "1";
chr6	StringTie	exon	937146	937249	1000	-	.	gene_id "MSTRG.158760"; transcript_id "MSTRG.158760.2"; exon_number "2";
chr6	StringTie	exon	938849	938956	1000	-	.	gene_id "MSTRG.158760"; transcript_id "MSTRG.158760.2"; exon_number "3";
chr6	StringTie	transcript	937608	937923	1000	.	.	gene_id "MSTRG.158761"; transcript_id "MSTRG.158761.1";
chr6	StringTie	exon	937608	937923	1000	.	.	gene_id "MSTRG.158761"; transcript_id "MSTRG.158761.1"; exon_number "1";
chr6	StringTie	transcript	940200	941449	1000	.	.	gene_id "MSTRG.158762"; transcript_id "MSTRG.158762.1";
chr6	StringTie	exon	940200	941449	1000	.	.	gene_id "MSTRG.158762"; transcript_id "MSTRG.158762.1"; exon_number "1";
chr6	StringTie	transcript	958324	962272	1000	-	.	gene_id "MSTRG.158763"; transcript_id "ENST00000612554"; gene_name "RP5-1077H22.1"; ref_gene_id "ENSG00000278343";
chr6	StringTie	exon	958324	958590	1000	-	.	gene_id "MSTRG.158763"; transcript_id "ENST00000612554"; exon_number "1"; gene_name "RP5-1077H22.1"; ref_gene_id "ENSG00000278343";
chr6	StringTie	exon	962136	962272	1000	-	.	gene_id "MSTRG.158763"; transcript_id "ENST00000612554"; exon_number "2"; gene_name "RP5-1077H22.1"; ref_gene_id "ENSG00000278343";
chr6	StringTie	transcript	943898	980695	1000	-	.	gene_id "MSTRG.158763"; transcript_id "MSTRG.158763.1";
chr6	StringTie	exon	943898	980695	1000	-	.	gene_id "MSTRG.158763"; transcript_id "MSTRG.158763.1"; exon_number "1";
chr6	StringTie	transcript	958324	962759	1000	-	.	gene_id "MSTRG.158763"; transcript_id "MSTRG.158763.2";
chr6	StringTie	exon	958324	958590	1000	-	.	gene_id "MSTRG.158763"; transcript_id "MSTRG.158763.2"; exon_number "1";
chr6	StringTie	exon	962136	962289	1000	-	.	gene_id "MSTRG.158763"; transcript_id "MSTRG.158763.2"; exon_number "2";
chr6	StringTie	exon	962400	962759	1000	-	.	gene_id "MSTRG.158763"; transcript_id "MSTRG.158763.2"; exon_number "3";
chr6	StringTie	transcript	961221	962759	1000	-	.	gene_id "MSTRG.158763"; transcript_id "MSTRG.158763.4";
chr6	StringTie	exon	961221	961329	1000	-	.	gene_id "MSTRG.158763"; transcript_id "MSTRG.158763.4"; exon_number "1";
chr6	StringTie	exon	962136	962289	1000	-	.	gene_id "MSTRG.158763"; transcript_id "MSTRG.158763.4"; exon_number "2";
chr6	StringTie	exon	962400	962759	1000	-	.	gene_id "MSTRG.158763"; transcript_id "MSTRG.158763.4"; exon_number "3";
chr6	StringTie	transcript	978083	1006664	1000	+	.	gene_id "MSTRG.158764"; transcript_id "MSTRG.158764.1";
chr6	StringTie	exon	978083	985010	1000	+	.	gene_id "MSTRG.158764"; transcript_id "MSTRG.158764.1"; exon_number "1";
chr6	StringTie	exon	988133	1003441	1000	+	.	gene_id "MSTRG.158764"; transcript_id "MSTRG.158764.1"; exon_number "2";
chr6	StringTie	exon	1003686	1006664	1000	+	.	gene_id "MSTRG.158764"; transcript_id "MSTRG.158764.1"; exon_number "3";
chr6	StringTie	transcript	984705	990911	1000	+	.	gene_id "MSTRG.158764"; transcript_id "MSTRG.158764.2";
chr6	StringTie	exon	984705	985010	1000	+	.	gene_id "MSTRG.158764"; transcript_id "MSTRG.158764.2"; exon_number "1";
chr6	StringTie	exon	990837	990911	1000	+	.	gene_id "MSTRG.158764"; transcript_id "MSTRG.158764.2"; exon_number "2";
chr6	StringTie	transcript	1002809	1006649	1000	+	.	gene_id "MSTRG.158764"; transcript_id "MSTRG.158764.3";
chr6	StringTie	exon	1002809	1003782	1000	+	.	gene_id "MSTRG.158764"; transcript_id "MSTRG.158764.3"; exon_number "1";
chr6	StringTie	exon	1005274	1006649	1000	+	.	gene_id "MSTRG.158764"; transcript_id "MSTRG.158764.3"; exon_number "2";
chr6	StringTie	transcript	1002891	1006894	1000	+	.	gene_id "MSTRG.158764"; transcript_id "MSTRG.158764.4";
chr6	StringTie	exon	1002891	1004183	1000	+	.	gene_id "MSTRG.158764"; transcript_id "MSTRG.158764.4"; exon_number "1";
chr6	StringTie	exon	1005274	1006894	1000	+	.	gene_id "MSTRG.158764"; transcript_id "MSTRG.158764.4"; exon_number "2";
chr6	StringTie	transcript	1026494	1027225	1000	-	.	gene_id "MSTRG.158765"; transcript_id "ENST00000603854"; gene_name "RP5-856G1.1"; ref_gene_id "ENSG00000270937";
chr6	StringTie	exon	1026494	1027225	1000	-	.	gene_id "MSTRG.158765"; transcript_id "ENST00000603854"; exon_number "1"; gene_name "RP5-856G1.1"; ref_gene_id "ENSG00000270937";
chr6	StringTie	transcript	991310	1040097	1000	-	.	gene_id "MSTRG.158765"; transcript_id "MSTRG.158765.1";
chr6	StringTie	exon	991310	998472	1000	-	.	gene_id "MSTRG.158765"; transcript_id "MSTRG.158765.1"; exon_number "1";
chr6	StringTie	exon	1001161	1001250	1000	-	.	gene_id "MSTRG.158765"; transcript_id "MSTRG.158765.1"; exon_number "2";
chr6	StringTie	exon	1005398	1005528	1000	-	.	gene_id "MSTRG.158765"; transcript_id "MSTRG.158765.1"; exon_number "3";
chr6	StringTie	exon	1028826	1029563	1000	-	.	gene_id "MSTRG.158765"; transcript_id "MSTRG.158765.1"; exon_number "4";
chr6	StringTie	exon	1039974	1040097	1000	-	.	gene_id "MSTRG.158765"; transcript_id "MSTRG.158765.1"; exon_number "5";
chr6	StringTie	transcript	992866	1081130	1000	-	.	gene_id "MSTRG.158765"; transcript_id "MSTRG.158765.10";
chr6	StringTie	exon	992866	998472	1000	-	.	gene_id "MSTRG.158765"; transcript_id "MSTRG.158765.10"; exon_number "1";
chr6	StringTie	exon	1005398	1005528	1000	-	.	gene_id "MSTRG.158765"; transcript_id "MSTRG.158765.10"; exon_number "2";
chr6	StringTie	exon	1080706	1081130	1000	-	.	gene_id "MSTRG.158765"; transcript_id "MSTRG.158765.10"; exon_number "3";
chr6	StringTie	transcript	992870	1006649	1000	-	.	gene_id "MSTRG.158765"; transcript_id "MSTRG.158765.11";
chr6	StringTie	exon	992870	998472	1000	-	.	gene_id "MSTRG.158765"; transcript_id "MSTRG.158765.11"; exon_number "1";
chr6	StringTie	exon	998557	999326	1000	-	.	gene_id "MSTRG.158765"; transcript_id "MSTRG.158765.11"; exon_number "2";
chr6	StringTie	exon	1003648	1006649	1000	-	.	gene_id "MSTRG.158765"; transcript_id "MSTRG.158765.11"; exon_number "3";
chr6	StringTie	transcript	992870	1000635	1000	-	.	gene_id "MSTRG.158765"; transcript_id "MSTRG.158765.12";
chr6	StringTie	exon	992870	998472	1000	-	.	gene_id "MSTRG.158765"; transcript_id "MSTRG.158765.12"; exon_number "1";
chr6	StringTie	exon	1000454	1000635	1000	-	.	gene_id "MSTRG.158765"; transcript_id "MSTRG.158765.12"; exon_number "2";
chr6	StringTie	transcript	992873	1029566	1000	-	.	gene_id "MSTRG.158765"; transcript_id "MSTRG.158765.13";
chr6	StringTie	exon	992873	998472	1000	-	.	gene_id "MSTRG.158765"; transcript_id "MSTRG.158765.13"; exon_number "1";
chr6	StringTie	exon	1005398	1005528	1000	-	.	gene_id "MSTRG.158765"; transcript_id "MSTRG.158765.13"; exon_number "2";
chr6	StringTie	exon	1027590	1029566	1000	-	.	gene_id "MSTRG.158765"; transcript_id "MSTRG.158765.13"; exon_number "3";
chr6	StringTie	transcript	992877	1003144	1000	-	.	gene_id "MSTRG.158765"; transcript_id "MSTRG.158765.14";
chr6	StringTie	exon	992877	1000492	1000	-	.	gene_id "MSTRG.158765"; transcript_id "MSTRG.158765.14"; exon_number "1";
chr6	StringTie	exon	1001161	1003144	1000	-	.	gene_id "MSTRG.158765"; transcript_id "MSTRG.158765.14"; exon_number "2";
chr6	StringTie	transcript	992877	1005535	1000	-	.	gene_id "MSTRG.158765"; transcript_id "MSTRG.158765.15";
chr6	StringTie	exon	992877	998472	1000	-	.	gene_id "MSTRG.158765"; transcript_id "MSTRG.158765.15"; exon_number "1";
chr6	StringTie	exon	999047	1001250	1000	-	.	gene_id "MSTRG.158765"; transcript_id "MSTRG.158765.15"; exon_number "2";
chr6	StringTie	exon	1005398	1005535	1000	-	.	gene_id "MSTRG.158765"; transcript_id "MSTRG.158765.15"; exon_number "3";
chr6	StringTie	transcript	992884	1003746	1000	-	.	gene_id "MSTRG.158765"; transcript_id "MSTRG.158765.16";
chr6	StringTie	exon	992884	998472	1000	-	.	gene_id "MSTRG.158765"; transcript_id "MSTRG.158765.16"; exon_number "1";
chr6	StringTie	exon	999047	999326	1000	-	.	gene_id "MSTRG.158765"; transcript_id "MSTRG.158765.16"; exon_number "2";
chr6	StringTie	exon	1003648	1003746	1000	-	.	gene_id "MSTRG.158765"; transcript_id "MSTRG.158765.16"; exon_number "3";
chr6	StringTie	transcript	992918	1029580	1000	-	.	gene_id "MSTRG.158765"; transcript_id "MSTRG.158765.17";
chr6	StringTie	exon	992918	998472	1000	-	.	gene_id "MSTRG.158765"; transcript_id "MSTRG.158765.17"; exon_number "1";
chr6	StringTie	exon	1005398	1005528	1000	-	.	gene_id "MSTRG.158765"; transcript_id "MSTRG.158765.17"; exon_number "2";
chr6	StringTie	exon	1029438	1029580	1000	-	.	gene_id "MSTRG.158765"; transcript_id "MSTRG.158765.17"; exon_number "3";
chr6	StringTie	transcript	992920	1050038	1000	-	.	gene_id "MSTRG.158765"; transcript_id "MSTRG.158765.18";
chr6	StringTie	exon	992920	998472	1000	-	.	gene_id "MSTRG.158765"; transcript_id "MSTRG.158765.18"; exon_number "1";
chr6	StringTie	exon	1005398	1005528	1000	-	.	gene_id "MSTRG.158765"; transcript_id "MSTRG.158765.18"; exon_number "2";
chr6	StringTie	exon	1024241	1029563	1000	-	.	gene_id "MSTRG.158765"; transcript_id "MSTRG.158765.18"; exon_number "3";
chr6	StringTie	exon	1049607	1050038	1000	-	.	gene_id "MSTRG.158765"; transcript_id "MSTRG.158765.18"; exon_number "4";
chr6	StringTie	transcript	1004055	1005591	1000	-	.	gene_id "MSTRG.158765"; transcript_id "MSTRG.158765.19";
chr6	StringTie	exon	1004055	1005298	1000	-	.	gene_id "MSTRG.158765"; transcript_id "MSTRG.158765.19"; exon_number "1";
chr6	StringTie	exon	1005398	1005591	1000	-	.	gene_id "MSTRG.158765"; transcript_id "MSTRG.158765.19"; exon_number "2";
chr6	StringTie	transcript	991635	1047250	1000	-	.	gene_id "MSTRG.158765"; transcript_id "MSTRG.158765.2";
chr6	StringTie	exon	991635	998472	1000	-	.	gene_id "MSTRG.158765"; transcript_id "MSTRG.158765.2"; exon_number "1";
chr6	StringTie	exon	999047	999326	1000	-	.	gene_id "MSTRG.158765"; transcript_id "MSTRG.158765.2"; exon_number "2";
chr6	StringTie	exon	1005398	1005528	1000	-	.	gene_id "MSTRG.158765"; transcript_id "MSTRG.158765.2"; exon_number "3";
chr6	StringTie	exon	1028826	1029017	1000	-	.	gene_id "MSTRG.158765"; transcript_id "MSTRG.158765.2"; exon_number "4";
chr6	StringTie	exon	1047148	1047250	1000	-	.	gene_id "MSTRG.158765"; transcript_id "MSTRG.158765.2"; exon_number "5";
chr6	StringTie	transcript	1026494	1029611	1000	-	.	gene_id "MSTRG.158765"; transcript_id "MSTRG.158765.20";
chr6	StringTie	exon	1026494	1027640	1000	-	.	gene_id "MSTRG.158765"; transcript_id "MSTRG.158765.20"; exon_number "1";
chr6	StringTie	exon	1028826	1029611	1000	-	.	gene_id "MSTRG.158765"; transcript_id "MSTRG.158765.20"; exon_number "2";
chr6	StringTie	transcript	1064460	1081216	1000	-	.	gene_id "MSTRG.158765"; transcript_id "MSTRG.158765.22";
chr6	StringTie	exon	1064460	1068675	1000	-	.	gene_id "MSTRG.158765"; transcript_id "MSTRG.158765.22"; exon_number "1";
chr6	StringTie	exon	1080706	1081216	1000	-	.	gene_id "MSTRG.158765"; transcript_id "MSTRG.158765.22"; exon_number "2";
chr6	StringTie	transcript	992539	1042630	1000	-	.	gene_id "MSTRG.158765"; transcript_id "MSTRG.158765.3";
chr6	StringTie	exon	992539	998472	1000	-	.	gene_id "MSTRG.158765"; transcript_id "MSTRG.158765.3"; exon_number "1";
chr6	StringTie	exon	1005398	1005528	1000	-	.	gene_id "MSTRG.158765"; transcript_id "MSTRG.158765.3"; exon_number "2";
chr6	StringTie	exon	1028826	1029563	1000	-	.	gene_id "MSTRG.158765"; transcript_id "MSTRG.158765.3"; exon_number "3";
chr6	StringTie	exon	1039974	1042630	1000	-	.	gene_id "MSTRG.158765"; transcript_id "MSTRG.158765.3"; exon_number "4";
chr6	StringTie	transcript	992736	1054641	1000	-	.	gene_id "MSTRG.158765"; transcript_id "MSTRG.158765.4";
chr6	StringTie	exon	992736	998472	1000	-	.	gene_id "MSTRG.158765"; transcript_id "MSTRG.158765.4"; exon_number "1";
chr6	StringTie	exon	1005398	1005528	1000	-	.	gene_id "MSTRG.158765"; transcript_id "MSTRG.158765.4"; exon_number "2";
chr6	StringTie	exon	1028826	1029563	1000	-	.	gene_id "MSTRG.158765"; transcript_id "MSTRG.158765.4"; exon_number "3";
chr6	StringTie	exon	1054398	1054641	1000	-	.	gene_id "MSTRG.158765"; transcript_id "MSTRG.158765.4"; exon_number "4";
chr6	StringTie	transcript	992796	1057055	1000	-	.	gene_id "MSTRG.158765"; transcript_id "MSTRG.158765.5";
chr6	StringTie	exon	992796	1005528	1000	-	.	gene_id "MSTRG.158765"; transcript_id "MSTRG.158765.5"; exon_number "1";
chr6	StringTie	exon	1024241	1029563	1000	-	.	gene_id "MSTRG.158765"; transcript_id "MSTRG.158765.5"; exon_number "2";
chr6	StringTie	exon	1047148	1047265	1000	-	.	gene_id "MSTRG.158765"; transcript_id "MSTRG.158765.5"; exon_number "3";
chr6	StringTie	exon	1054398	1057055	1000	-	.	gene_id "MSTRG.158765"; transcript_id "MSTRG.158765.5"; exon_number "4";
chr6	StringTie	transcript	992816	1030126	1000	-	.	gene_id "MSTRG.158765"; transcript_id "MSTRG.158765.6";
chr6	StringTie	exon	992816	998472	1000	-	.	gene_id "MSTRG.158765"; transcript_id "MSTRG.158765.6"; exon_number "1";
chr6	StringTie	exon	1005398	1005528	1000	-	.	gene_id "MSTRG.158765"; transcript_id "MSTRG.158765.6"; exon_number "2";
chr6	StringTie	exon	1028826	1029017	1000	-	.	gene_id "MSTRG.158765"; transcript_id "MSTRG.158765.6"; exon_number "3";
chr6	StringTie	exon	1029438	1030126	1000	-	.	gene_id "MSTRG.158765"; transcript_id "MSTRG.158765.6"; exon_number "4";
chr6	StringTie	transcript	992849	1030126	1000	-	.	gene_id "MSTRG.158765"; transcript_id "MSTRG.158765.7";
chr6	StringTie	exon	992849	999326	1000	-	.	gene_id "MSTRG.158765"; transcript_id "MSTRG.158765.7"; exon_number "1";
chr6	StringTie	exon	1001161	1001250	1000	-	.	gene_id "MSTRG.158765"; transcript_id "MSTRG.158765.7"; exon_number "2";
chr6	StringTie	exon	1003648	1003851	1000	-	.	gene_id "MSTRG.158765"; transcript_id "MSTRG.158765.7"; exon_number "3";
chr6	StringTie	exon	1005398	1005528	1000	-	.	gene_id "MSTRG.158765"; transcript_id "MSTRG.158765.7"; exon_number "4";
chr6	StringTie	exon	1028826	1029017	1000	-	.	gene_id "MSTRG.158765"; transcript_id "MSTRG.158765.7"; exon_number "5";
chr6	StringTie	exon	1029438	1030126	1000	-	.	gene_id "MSTRG.158765"; transcript_id "MSTRG.158765.7"; exon_number "6";
chr6	StringTie	transcript	992864	1010864	1000	-	.	gene_id "MSTRG.158765"; transcript_id "MSTRG.158765.8";
chr6	StringTie	exon	992864	998472	1000	-	.	gene_id "MSTRG.158765"; transcript_id "MSTRG.158765.8"; exon_number "1";
chr6	StringTie	exon	1005398	1005528	1000	-	.	gene_id "MSTRG.158765"; transcript_id "MSTRG.158765.8"; exon_number "2";
chr6	StringTie	exon	1010763	1010864	1000	-	.	gene_id "MSTRG.158765"; transcript_id "MSTRG.158765.8"; exon_number "3";
chr6	StringTie	transcript	992866	1025953	1000	-	.	gene_id "MSTRG.158765"; transcript_id "MSTRG.158765.9";
chr6	StringTie	exon	992866	998472	1000	-	.	gene_id "MSTRG.158765"; transcript_id "MSTRG.158765.9"; exon_number "1";
chr6	StringTie	exon	998819	999326	1000	-	.	gene_id "MSTRG.158765"; transcript_id "MSTRG.158765.9"; exon_number "2";
chr6	StringTie	exon	1005398	1005528	1000	-	.	gene_id "MSTRG.158765"; transcript_id "MSTRG.158765.9"; exon_number "3";
chr6	StringTie	exon	1025671	1025953	1000	-	.	gene_id "MSTRG.158765"; transcript_id "MSTRG.158765.9"; exon_number "4";
chr6	StringTie	transcript	1006924	1017815	1000	+	.	gene_id "MSTRG.158766"; transcript_id "MSTRG.158766.1";
chr6	StringTie	exon	1006924	1012335	1000	+	.	gene_id "MSTRG.158766"; transcript_id "MSTRG.158766.1"; exon_number "1";
chr6	StringTie	exon	1012569	1017815	1000	+	.	gene_id "MSTRG.158766"; transcript_id "MSTRG.158766.1"; exon_number "2";
chr6	StringTie	transcript	1035240	1047585	1000	+	.	gene_id "MSTRG.158767"; transcript_id "MSTRG.158767.1";
chr6	StringTie	exon	1035240	1044671	1000	+	.	gene_id "MSTRG.158767"; transcript_id "MSTRG.158767.1"; exon_number "1";
chr6	StringTie	exon	1044918	1047585	1000	+	.	gene_id "MSTRG.158767"; transcript_id "MSTRG.158767.1"; exon_number "2";
chr6	StringTie	transcript	1035338	1068504	1000	+	.	gene_id "MSTRG.158767"; transcript_id "MSTRG.158767.2";
chr6	StringTie	exon	1035338	1035597	1000	+	.	gene_id "MSTRG.158767"; transcript_id "MSTRG.158767.2"; exon_number "1";
chr6	StringTie	exon	1044918	1049474	1000	+	.	gene_id "MSTRG.158767"; transcript_id "MSTRG.158767.2"; exon_number "2";
chr6	StringTie	exon	1050826	1051296	1000	+	.	gene_id "MSTRG.158767"; transcript_id "MSTRG.158767.2"; exon_number "3";
chr6	StringTie	exon	1055345	1056267	1000	+	.	gene_id "MSTRG.158767"; transcript_id "MSTRG.158767.2"; exon_number "4";
chr6	StringTie	exon	1059956	1060013	1000	+	.	gene_id "MSTRG.158767"; transcript_id "MSTRG.158767.2"; exon_number "5";
chr6	StringTie	exon	1068449	1068504	1000	+	.	gene_id "MSTRG.158767"; transcript_id "MSTRG.158767.2"; exon_number "6";
chr6	StringTie	transcript	1035338	1068102	1000	+	.	gene_id "MSTRG.158767"; transcript_id "MSTRG.158767.3";
chr6	StringTie	exon	1035338	1035597	1000	+	.	gene_id "MSTRG.158767"; transcript_id "MSTRG.158767.3"; exon_number "1";
chr6	StringTie	exon	1050826	1056267	1000	+	.	gene_id "MSTRG.158767"; transcript_id "MSTRG.158767.3"; exon_number "2";
chr6	StringTie	exon	1059956	1060013	1000	+	.	gene_id "MSTRG.158767"; transcript_id "MSTRG.158767.3"; exon_number "3";
chr6	StringTie	exon	1065040	1068102	1000	+	.	gene_id "MSTRG.158767"; transcript_id "MSTRG.158767.3"; exon_number "4";
chr6	StringTie	transcript	1035468	1069996	1000	+	.	gene_id "MSTRG.158767"; transcript_id "MSTRG.158767.4";
chr6	StringTie	exon	1035468	1035597	1000	+	.	gene_id "MSTRG.158767"; transcript_id "MSTRG.158767.4"; exon_number "1";
chr6	StringTie	exon	1050826	1051296	1000	+	.	gene_id "MSTRG.158767"; transcript_id "MSTRG.158767.4"; exon_number "2";
chr6	StringTie	exon	1055345	1056267	1000	+	.	gene_id "MSTRG.158767"; transcript_id "MSTRG.158767.4"; exon_number "3";
chr6	StringTie	exon	1059956	1060013	1000	+	.	gene_id "MSTRG.158767"; transcript_id "MSTRG.158767.4"; exon_number "4";
chr6	StringTie	exon	1065040	1069996	1000	+	.	gene_id "MSTRG.158767"; transcript_id "MSTRG.158767.4"; exon_number "5";
chr6	StringTie	transcript	1035504	1060018	1000	+	.	gene_id "MSTRG.158767"; transcript_id "MSTRG.158767.5";
chr6	StringTie	exon	1035504	1035597	1000	+	.	gene_id "MSTRG.158767"; transcript_id "MSTRG.158767.5"; exon_number "1";
chr6	StringTie	exon	1049411	1049474	1000	+	.	gene_id "MSTRG.158767"; transcript_id "MSTRG.158767.5"; exon_number "2";
chr6	StringTie	exon	1050826	1051296	1000	+	.	gene_id "MSTRG.158767"; transcript_id "MSTRG.158767.5"; exon_number "3";
chr6	StringTie	exon	1059956	1060018	1000	+	.	gene_id "MSTRG.158767"; transcript_id "MSTRG.158767.5"; exon_number "4";
chr6	StringTie	transcript	1035504	1068224	1000	+	.	gene_id "MSTRG.158767"; transcript_id "MSTRG.158767.6";
chr6	StringTie	exon	1035504	1049474	1000	+	.	gene_id "MSTRG.158767"; transcript_id "MSTRG.158767.6"; exon_number "1";
chr6	StringTie	exon	1050826	1053661	1000	+	.	gene_id "MSTRG.158767"; transcript_id "MSTRG.158767.6"; exon_number "2";
chr6	StringTie	exon	1053788	1056267	1000	+	.	gene_id "MSTRG.158767"; transcript_id "MSTRG.158767.6"; exon_number "3";
chr6	StringTie	exon	1059956	1060013	1000	+	.	gene_id "MSTRG.158767"; transcript_id "MSTRG.158767.6"; exon_number "4";
chr6	StringTie	exon	1065040	1068224	1000	+	.	gene_id "MSTRG.158767"; transcript_id "MSTRG.158767.6"; exon_number "5";
chr6	StringTie	transcript	1035504	1050319	1000	+	.	gene_id "MSTRG.158767"; transcript_id "MSTRG.158767.7";
chr6	StringTie	exon	1035504	1035597	1000	+	.	gene_id "MSTRG.158767"; transcript_id "MSTRG.158767.7"; exon_number "1";
chr6	StringTie	exon	1043814	1050319	1000	+	.	gene_id "MSTRG.158767"; transcript_id "MSTRG.158767.7"; exon_number "2";
chr6	StringTie	transcript	1079929	1104946	1000	+	.	gene_id "MSTRG.158768"; transcript_id "ENST00000314040"; gene_name "RP5-856G1.2"; ref_gene_id "ENSG00000176515";
chr6	StringTie	exon	1079929	1079994	1000	+	.	gene_id "MSTRG.158768"; transcript_id "ENST00000314040"; exon_number "1"; gene_name "RP5-856G1.2"; ref_gene_id "ENSG00000176515";
chr6	StringTie	exon	1101069	1101296	1000	+	.	gene_id "MSTRG.158768"; transcript_id "ENST00000314040"; exon_number "2"; gene_name "RP5-856G1.2"; ref_gene_id "ENSG00000176515";
chr6	StringTie	exon	1101806	1104946	1000	+	.	gene_id "MSTRG.158768"; transcript_id "ENST00000314040"; exon_number "3"; gene_name "RP5-856G1.2"; ref_gene_id "ENSG00000176515";
chr6	StringTie	transcript	1071463	1093572	1000	+	.	gene_id "MSTRG.158768"; transcript_id "MSTRG.158768.1";
chr6	StringTie	exon	1071463	1079994	1000	+	.	gene_id "MSTRG.158768"; transcript_id "MSTRG.158768.1"; exon_number "1";
chr6	StringTie	exon	1080399	1081778	1000	+	.	gene_id "MSTRG.158768"; transcript_id "MSTRG.158768.1"; exon_number "2";
chr6	StringTie	exon	1093186	1093572	1000	+	.	gene_id "MSTRG.158768"; transcript_id "MSTRG.158768.1"; exon_number "3";
chr6	StringTie	transcript	1079833	1091186	1000	+	.	gene_id "MSTRG.158768"; transcript_id "MSTRG.158768.2";
chr6	StringTie	exon	1079833	1079994	1000	+	.	gene_id "MSTRG.158768"; transcript_id "MSTRG.158768.2"; exon_number "1";
chr6	StringTie	exon	1090574	1091186	1000	+	.	gene_id "MSTRG.158768"; transcript_id "MSTRG.158768.2"; exon_number "2";
chr6	StringTie	transcript	1079935	1105005	1000	+	.	gene_id "MSTRG.158768"; transcript_id "MSTRG.158768.4";
chr6	StringTie	exon	1079935	1079994	1000	+	.	gene_id "MSTRG.158768"; transcript_id "MSTRG.158768.4"; exon_number "1";
chr6	StringTie	exon	1101231	1101296	1000	+	.	gene_id "MSTRG.158768"; transcript_id "MSTRG.158768.4"; exon_number "2";
chr6	StringTie	exon	1101806	1105005	1000	+	.	gene_id "MSTRG.158768"; transcript_id "MSTRG.158768.4"; exon_number "3";
chr6	StringTie	transcript	1079938	1094035	1000	+	.	gene_id "MSTRG.158768"; transcript_id "MSTRG.158768.5";
chr6	StringTie	exon	1079938	1079994	1000	+	.	gene_id "MSTRG.158768"; transcript_id "MSTRG.158768.5"; exon_number "1";
chr6	StringTie	exon	1093186	1094035	1000	+	.	gene_id "MSTRG.158768"; transcript_id "MSTRG.158768.5"; exon_number "2";
chr6	StringTie	transcript	1091429	1131857	1000	-	.	gene_id "MSTRG.158769"; transcript_id "MSTRG.158769.1";
chr6	StringTie	exon	1091429	1100711	1000	-	.	gene_id "MSTRG.158769"; transcript_id "MSTRG.158769.1"; exon_number "1";
chr6	StringTie	exon	1101319	1101526	1000	-	.	gene_id "MSTRG.158769"; transcript_id "MSTRG.158769.1"; exon_number "2";
chr6	StringTie	exon	1111164	1111522	1000	-	.	gene_id "MSTRG.158769"; transcript_id "MSTRG.158769.1"; exon_number "3";
chr6	StringTie	exon	1130821	1131857	1000	-	.	gene_id "MSTRG.158769"; transcript_id "MSTRG.158769.1"; exon_number "4";
chr6	StringTie	transcript	1096420	1131795	1000	-	.	gene_id "MSTRG.158769"; transcript_id "MSTRG.158769.10";
chr6	StringTie	exon	1096420	1099624	1000	-	.	gene_id "MSTRG.158769"; transcript_id "MSTRG.158769.10"; exon_number "1";
chr6	StringTie	exon	1099713	1100711	1000	-	.	gene_id "MSTRG.158769"; transcript_id "MSTRG.158769.10"; exon_number "2";
chr6	StringTie	exon	1101319	1101526	1000	-	.	gene_id "MSTRG.158769"; transcript_id "MSTRG.158769.10"; exon_number "3";
chr6	StringTie	exon	1108169	1108304	1000	-	.	gene_id "MSTRG.158769"; transcript_id "MSTRG.158769.10"; exon_number "4";
chr6	StringTie	exon	1111164	1111372	1000	-	.	gene_id "MSTRG.158769"; transcript_id "MSTRG.158769.10"; exon_number "5";
chr6	StringTie	exon	1130821	1131795	1000	-	.	gene_id "MSTRG.158769"; transcript_id "MSTRG.158769.10"; exon_number "6";
chr6	StringTie	transcript	1096440	1131865	1000	-	.	gene_id "MSTRG.158769"; transcript_id "MSTRG.158769.11";
chr6	StringTie	exon	1096440	1100711	1000	-	.	gene_id "MSTRG.158769"; transcript_id "MSTRG.158769.11"; exon_number "1";
chr6	StringTie	exon	1101319	1101526	1000	-	.	gene_id "MSTRG.158769"; transcript_id "MSTRG.158769.11"; exon_number "2";
chr6	StringTie	exon	1111164	1111372	1000	-	.	gene_id "MSTRG.158769"; transcript_id "MSTRG.158769.11"; exon_number "3";
chr6	StringTie	exon	1130821	1131865	1000	-	.	gene_id "MSTRG.158769"; transcript_id "MSTRG.158769.11"; exon_number "4";
chr6	StringTie	transcript	1096510	1133070	1000	-	.	gene_id "MSTRG.158769"; transcript_id "MSTRG.158769.12";
chr6	StringTie	exon	1096510	1099953	1000	-	.	gene_id "MSTRG.158769"; transcript_id "MSTRG.158769.12"; exon_number "1";
chr6	StringTie	exon	1101319	1101526	1000	-	.	gene_id "MSTRG.158769"; transcript_id "MSTRG.158769.12"; exon_number "2";
chr6	StringTie	exon	1111164	1111522	1000	-	.	gene_id "MSTRG.158769"; transcript_id "MSTRG.158769.12"; exon_number "3";
chr6	StringTie	exon	1130821	1133070	1000	-	.	gene_id "MSTRG.158769"; transcript_id "MSTRG.158769.12"; exon_number "4";
chr6	StringTie	transcript	1098068	1131914	1000	-	.	gene_id "MSTRG.158769"; transcript_id "MSTRG.158769.13";
chr6	StringTie	exon	1098068	1099953	1000	-	.	gene_id "MSTRG.158769"; transcript_id "MSTRG.158769.13"; exon_number "1";
chr6	StringTie	exon	1101319	1101526	1000	-	.	gene_id "MSTRG.158769"; transcript_id "MSTRG.158769.13"; exon_number "2";
chr6	StringTie	exon	1108169	1109873	1000	-	.	gene_id "MSTRG.158769"; transcript_id "MSTRG.158769.13"; exon_number "3";
chr6	StringTie	exon	1111164	1111372	1000	-	.	gene_id "MSTRG.158769"; transcript_id "MSTRG.158769.13"; exon_number "4";
chr6	StringTie	exon	1130821	1131914	1000	-	.	gene_id "MSTRG.158769"; transcript_id "MSTRG.158769.13"; exon_number "5";
chr6	StringTie	transcript	1098068	1101360	1000	-	.	gene_id "MSTRG.158769"; transcript_id "MSTRG.158769.14";
chr6	StringTie	exon	1098068	1099403	1000	-	.	gene_id "MSTRG.158769"; transcript_id "MSTRG.158769.14"; exon_number "1";
chr6	StringTie	exon	1099713	1099953	1000	-	.	gene_id "MSTRG.158769"; transcript_id "MSTRG.158769.14"; exon_number "2";
chr6	StringTie	exon	1101319	1101360	1000	-	.	gene_id "MSTRG.158769"; transcript_id "MSTRG.158769.14"; exon_number "3";
chr6	StringTie	transcript	1098883	1103439	1000	-	.	gene_id "MSTRG.158769"; transcript_id "MSTRG.158769.15";
chr6	StringTie	exon	1098883	1101526	1000	-	.	gene_id "MSTRG.158769"; transcript_id "MSTRG.158769.15"; exon_number "1";
chr6	StringTie	exon	1103425	1103439	1000	-	.	gene_id "MSTRG.158769"; transcript_id "MSTRG.158769.15"; exon_number "2";
chr6	StringTie	transcript	1110997	1131765	1000	-	.	gene_id "MSTRG.158769"; transcript_id "MSTRG.158769.16";
chr6	StringTie	exon	1110997	1111267	1000	-	.	gene_id "MSTRG.158769"; transcript_id "MSTRG.158769.16"; exon_number "1";
chr6	StringTie	exon	1130821	1131765	1000	-	.	gene_id "MSTRG.158769"; transcript_id "MSTRG.158769.16"; exon_number "2";
chr6	StringTie	transcript	1112813	1119582	1000	-	.	gene_id "MSTRG.158769"; transcript_id "MSTRG.158769.17";
chr6	StringTie	exon	1112813	1116467	1000	-	.	gene_id "MSTRG.158769"; transcript_id "MSTRG.158769.17"; exon_number "1";
chr6	StringTie	exon	1119324	1119582	1000	-	.	gene_id "MSTRG.158769"; transcript_id "MSTRG.158769.17"; exon_number "2";
chr6	StringTie	transcript	1120403	1131832	1000	-	.	gene_id "MSTRG.158769"; transcript_id "MSTRG.158769.18";
chr6	StringTie	exon	1120403	1121605	1000	-	.	gene_id "MSTRG.158769"; transcript_id "MSTRG.158769.18"; exon_number "1";
chr6	StringTie	exon	1130821	1131832	1000	-	.	gene_id "MSTRG.158769"; transcript_id "MSTRG.158769.18"; exon_number "2";
chr6	StringTie	transcript	1121511	1131919	1000	-	.	gene_id "MSTRG.158769"; transcript_id "MSTRG.158769.19";
chr6	StringTie	exon	1121511	1121605	1000	-	.	gene_id "MSTRG.158769"; transcript_id "MSTRG.158769.19"; exon_number "1";
chr6	StringTie	exon	1128746	1129873	1000	-	.	gene_id "MSTRG.158769"; transcript_id "MSTRG.158769.19"; exon_number "2";
chr6	StringTie	exon	1130821	1131919	1000	-	.	gene_id "MSTRG.158769"; transcript_id "MSTRG.158769.19"; exon_number "3";
chr6	StringTie	transcript	1095335	1131879	1000	-	.	gene_id "MSTRG.158769"; transcript_id "MSTRG.158769.2";
chr6	StringTie	exon	1095335	1100711	1000	-	.	gene_id "MSTRG.158769"; transcript_id "MSTRG.158769.2"; exon_number "1";
chr6	StringTie	exon	1101319	1101526	1000	-	.	gene_id "MSTRG.158769"; transcript_id "MSTRG.158769.2"; exon_number "2";
chr6	StringTie	exon	1108169	1108304	1000	-	.	gene_id "MSTRG.158769"; transcript_id "MSTRG.158769.2"; exon_number "3";
chr6	StringTie	exon	1111164	1111522	1000	-	.	gene_id "MSTRG.158769"; transcript_id "MSTRG.158769.2"; exon_number "4";
chr6	StringTie	exon	1130821	1131879	1000	-	.	gene_id "MSTRG.158769"; transcript_id "MSTRG.158769.2"; exon_number "5";
chr6	StringTie	transcript	1128408	1131879	1000	-	.	gene_id "MSTRG.158769"; transcript_id "MSTRG.158769.20";
chr6	StringTie	exon	1128408	1128488	1000	-	.	gene_id "MSTRG.158769"; transcript_id "MSTRG.158769.20"; exon_number "1";
chr6	StringTie	exon	1130821	1131879	1000	-	.	gene_id "MSTRG.158769"; transcript_id "MSTRG.158769.20"; exon_number "2";
chr6	StringTie	transcript	1095335	1131903	1000	-	.	gene_id "MSTRG.158769"; transcript_id "MSTRG.158769.3";
chr6	StringTie	exon	1095335	1099624	1000	-	.	gene_id "MSTRG.158769"; transcript_id "MSTRG.158769.3"; exon_number "1";
chr6	StringTie	exon	1099713	1101526	1000	-	.	gene_id "MSTRG.158769"; transcript_id "MSTRG.158769.3"; exon_number "2";
chr6	StringTie	exon	1111164	1111372	1000	-	.	gene_id "MSTRG.158769"; transcript_id "MSTRG.158769.3"; exon_number "3";
chr6	StringTie	exon	1130821	1131903	1000	-	.	gene_id "MSTRG.158769"; transcript_id "MSTRG.158769.3"; exon_number "4";
chr6	StringTie	transcript	1095474	1131882	1000	-	.	gene_id "MSTRG.158769"; transcript_id "MSTRG.158769.4";
chr6	StringTie	exon	1095474	1099624	1000	-	.	gene_id "MSTRG.158769"; transcript_id "MSTRG.158769.4"; exon_number "1";
chr6	StringTie	exon	1099713	1100711	1000	-	.	gene_id "MSTRG.158769"; transcript_id "MSTRG.158769.4"; exon_number "2";
chr6	StringTie	exon	1101319	1101526	1000	-	.	gene_id "MSTRG.158769"; transcript_id "MSTRG.158769.4"; exon_number "3";
chr6	StringTie	exon	1108169	1108304	1000	-	.	gene_id "MSTRG.158769"; transcript_id "MSTRG.158769.4"; exon_number "4";
chr6	StringTie	exon	1111164	1111522	1000	-	.	gene_id "MSTRG.158769"; transcript_id "MSTRG.158769.4"; exon_number "5";
chr6	StringTie	exon	1130821	1131882	1000	-	.	gene_id "MSTRG.158769"; transcript_id "MSTRG.158769.4"; exon_number "6";
chr6	StringTie	transcript	1096258	1131867	1000	-	.	gene_id "MSTRG.158769"; transcript_id "MSTRG.158769.5";
chr6	StringTie	exon	1096258	1100711	1000	-	.	gene_id "MSTRG.158769"; transcript_id "MSTRG.158769.5"; exon_number "1";
chr6	StringTie	exon	1101319	1101526	1000	-	.	gene_id "MSTRG.158769"; transcript_id "MSTRG.158769.5"; exon_number "2";
chr6	StringTie	exon	1108169	1109873	1000	-	.	gene_id "MSTRG.158769"; transcript_id "MSTRG.158769.5"; exon_number "3";
chr6	StringTie	exon	1111164	1111522	1000	-	.	gene_id "MSTRG.158769"; transcript_id "MSTRG.158769.5"; exon_number "4";
chr6	StringTie	exon	1130821	1131867	1000	-	.	gene_id "MSTRG.158769"; transcript_id "MSTRG.158769.5"; exon_number "5";
chr6	StringTie	transcript	1096260	1135080	1000	-	.	gene_id "MSTRG.158769"; transcript_id "MSTRG.158769.6";
chr6	StringTie	exon	1096260	1096912	1000	-	.	gene_id "MSTRG.158769"; transcript_id "MSTRG.158769.6"; exon_number "1";
chr6	StringTie	exon	1099713	1100711	1000	-	.	gene_id "MSTRG.158769"; transcript_id "MSTRG.158769.6"; exon_number "2";
chr6	StringTie	exon	1101319	1101526	1000	-	.	gene_id "MSTRG.158769"; transcript_id "MSTRG.158769.6"; exon_number "3";
chr6	StringTie	exon	1108169	1108304	1000	-	.	gene_id "MSTRG.158769"; transcript_id "MSTRG.158769.6"; exon_number "4";
chr6	StringTie	exon	1111164	1111522	1000	-	.	gene_id "MSTRG.158769"; transcript_id "MSTRG.158769.6"; exon_number "5";
chr6	StringTie	exon	1128746	1128817	1000	-	.	gene_id "MSTRG.158769"; transcript_id "MSTRG.158769.6"; exon_number "6";
chr6	StringTie	exon	1130821	1135080	1000	-	.	gene_id "MSTRG.158769"; transcript_id "MSTRG.158769.6"; exon_number "7";
chr6	StringTie	transcript	1096265	1131832	1000	-	.	gene_id "MSTRG.158769"; transcript_id "MSTRG.158769.7";
chr6	StringTie	exon	1096265	1101526	1000	-	.	gene_id "MSTRG.158769"; transcript_id "MSTRG.158769.7"; exon_number "1";
chr6	StringTie	exon	1108169	1116467	1000	-	.	gene_id "MSTRG.158769"; transcript_id "MSTRG.158769.7"; exon_number "2";
chr6	StringTie	exon	1130821	1131832	1000	-	.	gene_id "MSTRG.158769"; transcript_id "MSTRG.158769.7"; exon_number "3";
chr6	StringTie	transcript	1096276	1131812	1000	-	.	gene_id "MSTRG.158769"; transcript_id "MSTRG.158769.8";
chr6	StringTie	exon	1096276	1099403	1000	-	.	gene_id "MSTRG.158769"; transcript_id "MSTRG.158769.8"; exon_number "1";
chr6	StringTie	exon	1099713	1100711	1000	-	.	gene_id "MSTRG.158769"; transcript_id "MSTRG.158769.8"; exon_number "2";
chr6	StringTie	exon	1101319	1101526	1000	-	.	gene_id "MSTRG.158769"; transcript_id "MSTRG.158769.8"; exon_number "3";
chr6	StringTie	exon	1108169	1108304	1000	-	.	gene_id "MSTRG.158769"; transcript_id "MSTRG.158769.8"; exon_number "4";
chr6	StringTie	exon	1111164	1111522	1000	-	.	gene_id "MSTRG.158769"; transcript_id "MSTRG.158769.8"; exon_number "5";
chr6	StringTie	exon	1130821	1131812	1000	-	.	gene_id "MSTRG.158769"; transcript_id "MSTRG.158769.8"; exon_number "6";
chr6	StringTie	transcript	1096332	1131841	1000	-	.	gene_id "MSTRG.158769"; transcript_id "MSTRG.158769.9";
chr6	StringTie	exon	1096332	1099624	1000	-	.	gene_id "MSTRG.158769"; transcript_id "MSTRG.158769.9"; exon_number "1";
chr6	StringTie	exon	1099713	1100711	1000	-	.	gene_id "MSTRG.158769"; transcript_id "MSTRG.158769.9"; exon_number "2";
chr6	StringTie	exon	1101319	1101526	1000	-	.	gene_id "MSTRG.158769"; transcript_id "MSTRG.158769.9"; exon_number "3";
chr6	StringTie	exon	1111164	1111522	1000	-	.	gene_id "MSTRG.158769"; transcript_id "MSTRG.158769.9"; exon_number "4";
chr6	StringTie	exon	1130821	1131841	1000	-	.	gene_id "MSTRG.158769"; transcript_id "MSTRG.158769.9"; exon_number "5";
chr1	StringTie	transcript	221381880	221382083	1000	.	.	gene_id "MSTRG.15877"; transcript_id "MSTRG.15877.1";
chr1	StringTie	exon	221381880	221382083	1000	.	.	gene_id "MSTRG.15877"; transcript_id "MSTRG.15877.1"; exon_number "1";
chr6	StringTie	transcript	1110551	1114570	1000	+	.	gene_id "MSTRG.158770"; transcript_id "MSTRG.158770.1";
chr6	StringTie	exon	1110551	1111565	1000	+	.	gene_id "MSTRG.158770"; transcript_id "MSTRG.158770.1"; exon_number "1";
chr6	StringTie	exon	1111961	1114570	1000	+	.	gene_id "MSTRG.158770"; transcript_id "MSTRG.158770.1"; exon_number "2";
chr6	StringTie	transcript	1110645	1114480	1000	+	.	gene_id "MSTRG.158770"; transcript_id "MSTRG.158770.2";
chr6	StringTie	exon	1110645	1111561	1000	+	.	gene_id "MSTRG.158770"; transcript_id "MSTRG.158770.2"; exon_number "1";
chr6	StringTie	exon	1112918	1114480	1000	+	.	gene_id "MSTRG.158770"; transcript_id "MSTRG.158770.2"; exon_number "2";
chr6	StringTie	transcript	1110857	1114445	1000	+	.	gene_id "MSTRG.158770"; transcript_id "MSTRG.158770.3";
chr6	StringTie	exon	1110857	1111565	1000	+	.	gene_id "MSTRG.158770"; transcript_id "MSTRG.158770.3"; exon_number "1";
chr6	StringTie	exon	1112918	1114445	1000	+	.	gene_id "MSTRG.158770"; transcript_id "MSTRG.158770.3"; exon_number "2";
chr6	StringTie	transcript	1111027	1129502	1000	+	.	gene_id "MSTRG.158770"; transcript_id "MSTRG.158770.4";
chr6	StringTie	exon	1111027	1111565	1000	+	.	gene_id "MSTRG.158770"; transcript_id "MSTRG.158770.4"; exon_number "1";
chr6	StringTie	exon	1124668	1124836	1000	+	.	gene_id "MSTRG.158770"; transcript_id "MSTRG.158770.4"; exon_number "2";
chr6	StringTie	exon	1128304	1129502	1000	+	.	gene_id "MSTRG.158770"; transcript_id "MSTRG.158770.4"; exon_number "3";
chr6	StringTie	transcript	1111174	1124897	1000	+	.	gene_id "MSTRG.158770"; transcript_id "MSTRG.158770.5";
chr6	StringTie	exon	1111174	1111561	1000	+	.	gene_id "MSTRG.158770"; transcript_id "MSTRG.158770.5"; exon_number "1";
chr6	StringTie	exon	1124668	1124897	1000	+	.	gene_id "MSTRG.158770"; transcript_id "MSTRG.158770.5"; exon_number "2";
chr6	StringTie	transcript	1111176	1129509	1000	+	.	gene_id "MSTRG.158770"; transcript_id "MSTRG.158770.6";
chr6	StringTie	exon	1111176	1111561	1000	+	.	gene_id "MSTRG.158770"; transcript_id "MSTRG.158770.6"; exon_number "1";
chr6	StringTie	exon	1128304	1129509	1000	+	.	gene_id "MSTRG.158770"; transcript_id "MSTRG.158770.6"; exon_number "2";
chr6	StringTie	transcript	1124146	1124945	1000	+	.	gene_id "MSTRG.158770"; transcript_id "MSTRG.158770.7";
chr6	StringTie	exon	1124146	1124485	1000	+	.	gene_id "MSTRG.158770"; transcript_id "MSTRG.158770.7"; exon_number "1";
chr6	StringTie	exon	1124668	1124945	1000	+	.	gene_id "MSTRG.158770"; transcript_id "MSTRG.158770.7"; exon_number "2";
chr6	StringTie	transcript	1145178	1149331	1000	+	.	gene_id "MSTRG.158771"; transcript_id "MSTRG.158771.1";
chr6	StringTie	exon	1145178	1149331	1000	+	.	gene_id "MSTRG.158771"; transcript_id "MSTRG.158771.1"; exon_number "1";
chr6	StringTie	transcript	1145251	1168664	1000	+	.	gene_id "MSTRG.158771"; transcript_id "MSTRG.158771.2";
chr6	StringTie	exon	1145251	1146392	1000	+	.	gene_id "MSTRG.158771"; transcript_id "MSTRG.158771.2"; exon_number "1";
chr6	StringTie	exon	1147007	1149035	1000	+	.	gene_id "MSTRG.158771"; transcript_id "MSTRG.158771.2"; exon_number "2";
chr6	StringTie	exon	1150803	1150959	1000	+	.	gene_id "MSTRG.158771"; transcript_id "MSTRG.158771.2"; exon_number "3";
chr6	StringTie	exon	1167571	1167700	1000	+	.	gene_id "MSTRG.158771"; transcript_id "MSTRG.158771.2"; exon_number "4";
chr6	StringTie	exon	1168368	1168664	1000	+	.	gene_id "MSTRG.158771"; transcript_id "MSTRG.158771.2"; exon_number "5";
chr6	StringTie	transcript	1145273	1148830	1000	+	.	gene_id "MSTRG.158771"; transcript_id "MSTRG.158771.3";
chr6	StringTie	exon	1145273	1146265	1000	+	.	gene_id "MSTRG.158771"; transcript_id "MSTRG.158771.3"; exon_number "1";
chr6	StringTie	exon	1147007	1148830	1000	+	.	gene_id "MSTRG.158771"; transcript_id "MSTRG.158771.3"; exon_number "2";
chr6	StringTie	transcript	1145993	1148830	1000	+	.	gene_id "MSTRG.158771"; transcript_id "MSTRG.158771.4";
chr6	StringTie	exon	1145993	1146070	1000	+	.	gene_id "MSTRG.158771"; transcript_id "MSTRG.158771.4"; exon_number "1";
chr6	StringTie	exon	1147007	1148830	1000	+	.	gene_id "MSTRG.158771"; transcript_id "MSTRG.158771.4"; exon_number "2";
chr6	StringTie	transcript	1164770	1169201	1000	+	.	gene_id "MSTRG.158771"; transcript_id "MSTRG.158771.5";
chr6	StringTie	exon	1164770	1164984	1000	+	.	gene_id "MSTRG.158771"; transcript_id "MSTRG.158771.5"; exon_number "1";
chr6	StringTie	exon	1167571	1167700	1000	+	.	gene_id "MSTRG.158771"; transcript_id "MSTRG.158771.5"; exon_number "2";
chr6	StringTie	exon	1168368	1169201	1000	+	.	gene_id "MSTRG.158771"; transcript_id "MSTRG.158771.5"; exon_number "3";
chr6	StringTie	transcript	1152577	1153869	1000	.	.	gene_id "MSTRG.158772"; transcript_id "MSTRG.158772.1";
chr6	StringTie	exon	1152577	1153869	1000	.	.	gene_id "MSTRG.158772"; transcript_id "MSTRG.158772.1"; exon_number "1";
chr6	StringTie	transcript	1154125	1154935	1000	.	.	gene_id "MSTRG.158773"; transcript_id "MSTRG.158773.1";
chr6	StringTie	exon	1154125	1154935	1000	.	.	gene_id "MSTRG.158773"; transcript_id "MSTRG.158773.1"; exon_number "1";
chr6	StringTie	transcript	1156170	1156396	1000	.	.	gene_id "MSTRG.158774"; transcript_id "MSTRG.158774.1";
chr6	StringTie	exon	1156170	1156396	1000	.	.	gene_id "MSTRG.158774"; transcript_id "MSTRG.158774.1"; exon_number "1";
chr6	StringTie	transcript	1157399	1158187	1000	.	.	gene_id "MSTRG.158775"; transcript_id "MSTRG.158775.1";
chr6	StringTie	exon	1157399	1158187	1000	.	.	gene_id "MSTRG.158775"; transcript_id "MSTRG.158775.1"; exon_number "1";
chr6	StringTie	transcript	1158818	1159038	1000	.	.	gene_id "MSTRG.158776"; transcript_id "MSTRG.158776.1";
chr6	StringTie	exon	1158818	1159038	1000	.	.	gene_id "MSTRG.158776"; transcript_id "MSTRG.158776.1"; exon_number "1";
chr6	StringTie	transcript	1159387	1161324	1000	.	.	gene_id "MSTRG.158777"; transcript_id "MSTRG.158777.1";
chr6	StringTie	exon	1159387	1161324	1000	.	.	gene_id "MSTRG.158777"; transcript_id "MSTRG.158777.1"; exon_number "1";
chr6	StringTie	transcript	1161982	1162228	1000	.	.	gene_id "MSTRG.158778"; transcript_id "MSTRG.158778.1";
chr6	StringTie	exon	1161982	1162228	1000	.	.	gene_id "MSTRG.158778"; transcript_id "MSTRG.158778.1"; exon_number "1";
chr6	StringTie	transcript	1169528	1173988	1000	+	.	gene_id "MSTRG.158779"; transcript_id "MSTRG.158779.1";
chr6	StringTie	exon	1169528	1169844	1000	+	.	gene_id "MSTRG.158779"; transcript_id "MSTRG.158779.1"; exon_number "1";
chr6	StringTie	exon	1170948	1171138	1000	+	.	gene_id "MSTRG.158779"; transcript_id "MSTRG.158779.1"; exon_number "2";
chr6	StringTie	exon	1171859	1173988	1000	+	.	gene_id "MSTRG.158779"; transcript_id "MSTRG.158779.1"; exon_number "3";
chr6	StringTie	transcript	1169546	1173988	1000	+	.	gene_id "MSTRG.158779"; transcript_id "MSTRG.158779.2";
chr6	StringTie	exon	1169546	1169844	1000	+	.	gene_id "MSTRG.158779"; transcript_id "MSTRG.158779.2"; exon_number "1";
chr6	StringTie	exon	1170951	1171022	1000	+	.	gene_id "MSTRG.158779"; transcript_id "MSTRG.158779.2"; exon_number "2";
chr6	StringTie	exon	1171859	1173988	1000	+	.	gene_id "MSTRG.158779"; transcript_id "MSTRG.158779.2"; exon_number "3";
chr6	StringTie	transcript	1169546	1173988	1000	+	.	gene_id "MSTRG.158779"; transcript_id "MSTRG.158779.3";
chr6	StringTie	exon	1169546	1169844	1000	+	.	gene_id "MSTRG.158779"; transcript_id "MSTRG.158779.3"; exon_number "1";
chr6	StringTie	exon	1170948	1171022	1000	+	.	gene_id "MSTRG.158779"; transcript_id "MSTRG.158779.3"; exon_number "2";
chr6	StringTie	exon	1171859	1172087	1000	+	.	gene_id "MSTRG.158779"; transcript_id "MSTRG.158779.3"; exon_number "3";
chr6	StringTie	exon	1172181	1173988	1000	+	.	gene_id "MSTRG.158779"; transcript_id "MSTRG.158779.3"; exon_number "4";
chr1	StringTie	transcript	221386423	221389620	1000	.	.	gene_id "MSTRG.15878"; transcript_id "MSTRG.15878.1";
chr1	StringTie	exon	221386423	221389620	1000	.	.	gene_id "MSTRG.15878"; transcript_id "MSTRG.15878.1"; exon_number "1";
chr6	StringTie	transcript	1172172	1194280	1000	-	.	gene_id "MSTRG.158780"; transcript_id "MSTRG.158780.1";
chr6	StringTie	exon	1172172	1178289	1000	-	.	gene_id "MSTRG.158780"; transcript_id "MSTRG.158780.1"; exon_number "1";
chr6	StringTie	exon	1194141	1194280	1000	-	.	gene_id "MSTRG.158780"; transcript_id "MSTRG.158780.1"; exon_number "2";
chr6	StringTie	transcript	1172622	1194327	1000	-	.	gene_id "MSTRG.158780"; transcript_id "MSTRG.158780.2";
chr6	StringTie	exon	1172622	1178289	1000	-	.	gene_id "MSTRG.158780"; transcript_id "MSTRG.158780.2"; exon_number "1";
chr6	StringTie	exon	1184593	1184724	1000	-	.	gene_id "MSTRG.158780"; transcript_id "MSTRG.158780.2"; exon_number "2";
chr6	StringTie	exon	1194141	1194327	1000	-	.	gene_id "MSTRG.158780"; transcript_id "MSTRG.158780.2"; exon_number "3";
chr6	StringTie	transcript	1172742	1200645	1000	-	.	gene_id "MSTRG.158780"; transcript_id "MSTRG.158780.3";
chr6	StringTie	exon	1172742	1178289	1000	-	.	gene_id "MSTRG.158780"; transcript_id "MSTRG.158780.3"; exon_number "1";
chr6	StringTie	exon	1200524	1200645	1000	-	.	gene_id "MSTRG.158780"; transcript_id "MSTRG.158780.3"; exon_number "2";
chr6	StringTie	transcript	1198008	1198271	1000	.	.	gene_id "MSTRG.158781"; transcript_id "MSTRG.158781.1";
chr6	StringTie	exon	1198008	1198271	1000	.	.	gene_id "MSTRG.158781"; transcript_id "MSTRG.158781.1"; exon_number "1";
chr6	StringTie	transcript	1203963	1204376	1000	.	.	gene_id "MSTRG.158782"; transcript_id "MSTRG.158782.1";
chr6	StringTie	exon	1203963	1204376	1000	.	.	gene_id "MSTRG.158782"; transcript_id "MSTRG.158782.1"; exon_number "1";
chr6	StringTie	transcript	1205087	1207087	1000	-	.	gene_id "MSTRG.158783"; transcript_id "MSTRG.158783.1";
chr6	StringTie	exon	1205087	1207087	1000	-	.	gene_id "MSTRG.158783"; transcript_id "MSTRG.158783.1"; exon_number "1";
chr6	StringTie	transcript	1208504	1208834	1000	.	.	gene_id "MSTRG.158784"; transcript_id "MSTRG.158784.1";
chr6	StringTie	exon	1208504	1208834	1000	.	.	gene_id "MSTRG.158784"; transcript_id "MSTRG.158784.1"; exon_number "1";
chr6	StringTie	transcript	1214814	1215328	1000	+	.	gene_id "MSTRG.158785"; transcript_id "MSTRG.158785.1";
chr6	StringTie	exon	1214814	1215328	1000	+	.	gene_id "MSTRG.158785"; transcript_id "MSTRG.158785.1"; exon_number "1";
chr6	StringTie	transcript	1217872	1229100	1000	-	.	gene_id "MSTRG.158786"; transcript_id "MSTRG.158786.1";
chr6	StringTie	exon	1217872	1219373	1000	-	.	gene_id "MSTRG.158786"; transcript_id "MSTRG.158786.1"; exon_number "1";
chr6	StringTie	exon	1228576	1229100	1000	-	.	gene_id "MSTRG.158786"; transcript_id "MSTRG.158786.1"; exon_number "2";
chr6	StringTie	transcript	1234766	1235359	1000	.	.	gene_id "MSTRG.158787"; transcript_id "MSTRG.158787.1";
chr6	StringTie	exon	1234766	1235359	1000	.	.	gene_id "MSTRG.158787"; transcript_id "MSTRG.158787.1"; exon_number "1";
chr6	StringTie	transcript	1236789	1237717	1000	.	.	gene_id "MSTRG.158788"; transcript_id "MSTRG.158788.1";
chr6	StringTie	exon	1236789	1237717	1000	.	.	gene_id "MSTRG.158788"; transcript_id "MSTRG.158788.1"; exon_number "1";
chr6	StringTie	transcript	1238242	1238924	1000	.	.	gene_id "MSTRG.158789"; transcript_id "MSTRG.158789.1";
chr6	StringTie	exon	1238242	1238924	1000	.	.	gene_id "MSTRG.158789"; transcript_id "MSTRG.158789.1"; exon_number "1";
chr1	StringTie	transcript	221391147	221391350	1000	.	.	gene_id "MSTRG.15879"; transcript_id "MSTRG.15879.1";
chr1	StringTie	exon	221391147	221391350	1000	.	.	gene_id "MSTRG.15879"; transcript_id "MSTRG.15879.1"; exon_number "1";
chr6	StringTie	transcript	1242385	1242613	1000	-	.	gene_id "MSTRG.158790"; transcript_id "MSTRG.158790.1";
chr6	StringTie	exon	1242385	1242613	1000	-	.	gene_id "MSTRG.158790"; transcript_id "MSTRG.158790.1"; exon_number "1";
chr6	StringTie	transcript	1243859	1244593	1000	.	.	gene_id "MSTRG.158791"; transcript_id "MSTRG.158791.1";
chr6	StringTie	exon	1243859	1244593	1000	.	.	gene_id "MSTRG.158791"; transcript_id "MSTRG.158791.1"; exon_number "1";
chr6	StringTie	transcript	1245687	1245940	1000	.	.	gene_id "MSTRG.158792"; transcript_id "MSTRG.158792.1";
chr6	StringTie	exon	1245687	1245940	1000	.	.	gene_id "MSTRG.158792"; transcript_id "MSTRG.158792.1"; exon_number "1";
chr6	StringTie	transcript	1246194	1246416	1000	.	.	gene_id "MSTRG.158793"; transcript_id "MSTRG.158793.1";
chr6	StringTie	exon	1246194	1246416	1000	.	.	gene_id "MSTRG.158793"; transcript_id "MSTRG.158793.1"; exon_number "1";
chr6	StringTie	transcript	1247440	1269723	1000	+	.	gene_id "MSTRG.158794"; transcript_id "MSTRG.158794.1";
chr6	StringTie	exon	1247440	1251388	1000	+	.	gene_id "MSTRG.158794"; transcript_id "MSTRG.158794.1"; exon_number "1";
chr6	StringTie	exon	1265687	1269723	1000	+	.	gene_id "MSTRG.158794"; transcript_id "MSTRG.158794.1"; exon_number "2";
chr6	StringTie	transcript	1250591	1262864	1000	+	.	gene_id "MSTRG.158794"; transcript_id "MSTRG.158794.2";
chr6	StringTie	exon	1250591	1251388	1000	+	.	gene_id "MSTRG.158794"; transcript_id "MSTRG.158794.2"; exon_number "1";
chr6	StringTie	exon	1253229	1262864	1000	+	.	gene_id "MSTRG.158794"; transcript_id "MSTRG.158794.2"; exon_number "2";
chr6	StringTie	transcript	1250591	1269616	1000	+	.	gene_id "MSTRG.158794"; transcript_id "MSTRG.158794.3";
chr6	StringTie	exon	1250591	1251388	1000	+	.	gene_id "MSTRG.158794"; transcript_id "MSTRG.158794.3"; exon_number "1";
chr6	StringTie	exon	1265835	1269616	1000	+	.	gene_id "MSTRG.158794"; transcript_id "MSTRG.158794.3"; exon_number "2";
chr6	StringTie	transcript	1250636	1262649	1000	+	.	gene_id "MSTRG.158794"; transcript_id "MSTRG.158794.4";
chr6	StringTie	exon	1250636	1251388	1000	+	.	gene_id "MSTRG.158794"; transcript_id "MSTRG.158794.4"; exon_number "1";
chr6	StringTie	exon	1255651	1262649	1000	+	.	gene_id "MSTRG.158794"; transcript_id "MSTRG.158794.4"; exon_number "2";
chr6	StringTie	transcript	1250740	1257368	1000	+	.	gene_id "MSTRG.158794"; transcript_id "MSTRG.158794.5";
chr6	StringTie	exon	1250740	1251388	1000	+	.	gene_id "MSTRG.158794"; transcript_id "MSTRG.158794.5"; exon_number "1";
chr6	StringTie	exon	1253226	1257368	1000	+	.	gene_id "MSTRG.158794"; transcript_id "MSTRG.158794.5"; exon_number "2";
chr6	StringTie	transcript	1250746	1273484	1000	+	.	gene_id "MSTRG.158794"; transcript_id "MSTRG.158794.6";
chr6	StringTie	exon	1250746	1251388	1000	+	.	gene_id "MSTRG.158794"; transcript_id "MSTRG.158794.6"; exon_number "1";
chr6	StringTie	exon	1271500	1273484	1000	+	.	gene_id "MSTRG.158794"; transcript_id "MSTRG.158794.6"; exon_number "2";
chr6	StringTie	transcript	1250784	1251932	1000	+	.	gene_id "MSTRG.158794"; transcript_id "MSTRG.158794.7";
chr6	StringTie	exon	1250784	1251388	1000	+	.	gene_id "MSTRG.158794"; transcript_id "MSTRG.158794.7"; exon_number "1";
chr6	StringTie	exon	1251556	1251932	1000	+	.	gene_id "MSTRG.158794"; transcript_id "MSTRG.158794.7"; exon_number "2";
chr6	StringTie	transcript	1250838	1257256	1000	+	.	gene_id "MSTRG.158794"; transcript_id "MSTRG.158794.8";
chr6	StringTie	exon	1250838	1251388	1000	+	.	gene_id "MSTRG.158794"; transcript_id "MSTRG.158794.8"; exon_number "1";
chr6	StringTie	exon	1253086	1257256	1000	+	.	gene_id "MSTRG.158794"; transcript_id "MSTRG.158794.8"; exon_number "2";
chr6	StringTie	transcript	1255368	1256564	1000	+	.	gene_id "MSTRG.158794"; transcript_id "MSTRG.158794.9";
chr6	StringTie	exon	1255368	1255384	1000	+	.	gene_id "MSTRG.158794"; transcript_id "MSTRG.158794.9"; exon_number "1";
chr6	StringTie	exon	1255651	1256564	1000	+	.	gene_id "MSTRG.158794"; transcript_id "MSTRG.158794.9"; exon_number "2";
chr6	StringTie	transcript	1274343	1274592	1000	.	.	gene_id "MSTRG.158795"; transcript_id "MSTRG.158795.1";
chr6	StringTie	exon	1274343	1274592	1000	.	.	gene_id "MSTRG.158795"; transcript_id "MSTRG.158795.1"; exon_number "1";
chr6	StringTie	transcript	1276482	1277114	1000	.	.	gene_id "MSTRG.158796"; transcript_id "MSTRG.158796.1";
chr6	StringTie	exon	1276482	1277114	1000	.	.	gene_id "MSTRG.158796"; transcript_id "MSTRG.158796.1"; exon_number "1";
chr6	StringTie	transcript	1280625	1287071	1000	+	.	gene_id "MSTRG.158797"; transcript_id "MSTRG.158797.1";
chr6	StringTie	exon	1280625	1281231	1000	+	.	gene_id "MSTRG.158797"; transcript_id "MSTRG.158797.1"; exon_number "1";
chr6	StringTie	exon	1284128	1284184	1000	+	.	gene_id "MSTRG.158797"; transcript_id "MSTRG.158797.1"; exon_number "2";
chr6	StringTie	exon	1285377	1287071	1000	+	.	gene_id "MSTRG.158797"; transcript_id "MSTRG.158797.1"; exon_number "3";
chr6	StringTie	transcript	1280625	1287071	1000	+	.	gene_id "MSTRG.158797"; transcript_id "MSTRG.158797.2";
chr6	StringTie	exon	1280625	1281231	1000	+	.	gene_id "MSTRG.158797"; transcript_id "MSTRG.158797.2"; exon_number "1";
chr6	StringTie	exon	1284128	1284184	1000	+	.	gene_id "MSTRG.158797"; transcript_id "MSTRG.158797.2"; exon_number "2";
chr6	StringTie	exon	1285496	1287071	1000	+	.	gene_id "MSTRG.158797"; transcript_id "MSTRG.158797.2"; exon_number "3";
chr6	StringTie	transcript	1283727	1290046	1000	+	.	gene_id "MSTRG.158797"; transcript_id "MSTRG.158797.3";
chr6	StringTie	exon	1283727	1283928	1000	+	.	gene_id "MSTRG.158797"; transcript_id "MSTRG.158797.3"; exon_number "1";
chr6	StringTie	exon	1284128	1284184	1000	+	.	gene_id "MSTRG.158797"; transcript_id "MSTRG.158797.3"; exon_number "2";
chr6	StringTie	exon	1285377	1290046	1000	+	.	gene_id "MSTRG.158797"; transcript_id "MSTRG.158797.3"; exon_number "3";
chr6	StringTie	transcript	1283169	1314748	1000	-	.	gene_id "MSTRG.158798"; transcript_id "MSTRG.158798.1";
chr6	StringTie	exon	1283169	1286551	1000	-	.	gene_id "MSTRG.158798"; transcript_id "MSTRG.158798.1"; exon_number "1";
chr6	StringTie	exon	1286938	1287028	1000	-	.	gene_id "MSTRG.158798"; transcript_id "MSTRG.158798.1"; exon_number "2";
chr6	StringTie	exon	1287136	1287233	1000	-	.	gene_id "MSTRG.158798"; transcript_id "MSTRG.158798.1"; exon_number "3";
chr6	StringTie	exon	1287881	1288028	1000	-	.	gene_id "MSTRG.158798"; transcript_id "MSTRG.158798.1"; exon_number "4";
chr6	StringTie	exon	1305925	1306017	1000	-	.	gene_id "MSTRG.158798"; transcript_id "MSTRG.158798.1"; exon_number "5";
chr6	StringTie	exon	1308583	1308618	1000	-	.	gene_id "MSTRG.158798"; transcript_id "MSTRG.158798.1"; exon_number "6";
chr6	StringTie	exon	1309404	1309653	1000	-	.	gene_id "MSTRG.158798"; transcript_id "MSTRG.158798.1"; exon_number "7";
chr6	StringTie	exon	1310827	1314748	1000	-	.	gene_id "MSTRG.158798"; transcript_id "MSTRG.158798.1"; exon_number "8";
chr6	StringTie	transcript	1284470	1312443	1000	-	.	gene_id "MSTRG.158798"; transcript_id "MSTRG.158798.10";
chr6	StringTie	exon	1284470	1286551	1000	-	.	gene_id "MSTRG.158798"; transcript_id "MSTRG.158798.10"; exon_number "1";
chr6	StringTie	exon	1286938	1287233	1000	-	.	gene_id "MSTRG.158798"; transcript_id "MSTRG.158798.10"; exon_number "2";
chr6	StringTie	exon	1287881	1288028	1000	-	.	gene_id "MSTRG.158798"; transcript_id "MSTRG.158798.10"; exon_number "3";
chr6	StringTie	exon	1305925	1306017	1000	-	.	gene_id "MSTRG.158798"; transcript_id "MSTRG.158798.10"; exon_number "4";
chr6	StringTie	exon	1308583	1308618	1000	-	.	gene_id "MSTRG.158798"; transcript_id "MSTRG.158798.10"; exon_number "5";
chr6	StringTie	exon	1309404	1309628	1000	-	.	gene_id "MSTRG.158798"; transcript_id "MSTRG.158798.10"; exon_number "6";
chr6	StringTie	exon	1310827	1312443	1000	-	.	gene_id "MSTRG.158798"; transcript_id "MSTRG.158798.10"; exon_number "7";
chr6	StringTie	transcript	1284560	1311842	1000	-	.	gene_id "MSTRG.158798"; transcript_id "MSTRG.158798.11";
chr6	StringTie	exon	1284560	1286551	1000	-	.	gene_id "MSTRG.158798"; transcript_id "MSTRG.158798.11"; exon_number "1";
chr6	StringTie	exon	1286938	1287233	1000	-	.	gene_id "MSTRG.158798"; transcript_id "MSTRG.158798.11"; exon_number "2";
chr6	StringTie	exon	1287881	1287953	1000	-	.	gene_id "MSTRG.158798"; transcript_id "MSTRG.158798.11"; exon_number "3";
chr6	StringTie	exon	1305925	1306017	1000	-	.	gene_id "MSTRG.158798"; transcript_id "MSTRG.158798.11"; exon_number "4";
chr6	StringTie	exon	1308583	1308618	1000	-	.	gene_id "MSTRG.158798"; transcript_id "MSTRG.158798.11"; exon_number "5";
chr6	StringTie	exon	1309404	1309653	1000	-	.	gene_id "MSTRG.158798"; transcript_id "MSTRG.158798.11"; exon_number "6";
chr6	StringTie	exon	1311767	1311842	1000	-	.	gene_id "MSTRG.158798"; transcript_id "MSTRG.158798.11"; exon_number "7";
chr6	StringTie	transcript	1284594	1313607	1000	-	.	gene_id "MSTRG.158798"; transcript_id "MSTRG.158798.12";
chr6	StringTie	exon	1284594	1287233	1000	-	.	gene_id "MSTRG.158798"; transcript_id "MSTRG.158798.12"; exon_number "1";
chr6	StringTie	exon	1287881	1287953	1000	-	.	gene_id "MSTRG.158798"; transcript_id "MSTRG.158798.12"; exon_number "2";
chr6	StringTie	exon	1304599	1304704	1000	-	.	gene_id "MSTRG.158798"; transcript_id "MSTRG.158798.12"; exon_number "3";
chr6	StringTie	exon	1305925	1306017	1000	-	.	gene_id "MSTRG.158798"; transcript_id "MSTRG.158798.12"; exon_number "4";
chr6	StringTie	exon	1308583	1308618	1000	-	.	gene_id "MSTRG.158798"; transcript_id "MSTRG.158798.12"; exon_number "5";
chr6	StringTie	exon	1309404	1309628	1000	-	.	gene_id "MSTRG.158798"; transcript_id "MSTRG.158798.12"; exon_number "6";
chr6	StringTie	exon	1313149	1313349	1000	-	.	gene_id "MSTRG.158798"; transcript_id "MSTRG.158798.12"; exon_number "7";
chr6	StringTie	exon	1313469	1313607	1000	-	.	gene_id "MSTRG.158798"; transcript_id "MSTRG.158798.12"; exon_number "8";
chr6	StringTie	transcript	1284685	1309750	1000	-	.	gene_id "MSTRG.158798"; transcript_id "MSTRG.158798.13";
chr6	StringTie	exon	1284685	1287514	1000	-	.	gene_id "MSTRG.158798"; transcript_id "MSTRG.158798.13"; exon_number "1";
chr6	StringTie	exon	1287881	1288028	1000	-	.	gene_id "MSTRG.158798"; transcript_id "MSTRG.158798.13"; exon_number "2";
chr6	StringTie	exon	1305925	1306017	1000	-	.	gene_id "MSTRG.158798"; transcript_id "MSTRG.158798.13"; exon_number "3";
chr6	StringTie	exon	1308583	1309117	1000	-	.	gene_id "MSTRG.158798"; transcript_id "MSTRG.158798.13"; exon_number "4";
chr6	StringTie	exon	1309404	1309750	1000	-	.	gene_id "MSTRG.158798"; transcript_id "MSTRG.158798.13"; exon_number "5";
chr6	StringTie	transcript	1284724	1306020	1000	-	.	gene_id "MSTRG.158798"; transcript_id "MSTRG.158798.14";
chr6	StringTie	exon	1284724	1287535	1000	-	.	gene_id "MSTRG.158798"; transcript_id "MSTRG.158798.14"; exon_number "1";
chr6	StringTie	exon	1287881	1287953	1000	-	.	gene_id "MSTRG.158798"; transcript_id "MSTRG.158798.14"; exon_number "2";
chr6	StringTie	exon	1305925	1306020	1000	-	.	gene_id "MSTRG.158798"; transcript_id "MSTRG.158798.14"; exon_number "3";
chr6	StringTie	transcript	1284796	1312442	1000	-	.	gene_id "MSTRG.158798"; transcript_id "MSTRG.158798.15";
chr6	StringTie	exon	1284796	1286551	1000	-	.	gene_id "MSTRG.158798"; transcript_id "MSTRG.158798.15"; exon_number "1";
chr6	StringTie	exon	1286938	1287028	1000	-	.	gene_id "MSTRG.158798"; transcript_id "MSTRG.158798.15"; exon_number "2";
chr6	StringTie	exon	1287136	1287233	1000	-	.	gene_id "MSTRG.158798"; transcript_id "MSTRG.158798.15"; exon_number "3";
chr6	StringTie	exon	1287881	1287953	1000	-	.	gene_id "MSTRG.158798"; transcript_id "MSTRG.158798.15"; exon_number "4";
chr6	StringTie	exon	1305925	1306017	1000	-	.	gene_id "MSTRG.158798"; transcript_id "MSTRG.158798.15"; exon_number "5";
chr6	StringTie	exon	1308583	1308618	1000	-	.	gene_id "MSTRG.158798"; transcript_id "MSTRG.158798.15"; exon_number "6";
chr6	StringTie	exon	1309404	1309653	1000	-	.	gene_id "MSTRG.158798"; transcript_id "MSTRG.158798.15"; exon_number "7";
chr6	StringTie	exon	1310827	1312442	1000	-	.	gene_id "MSTRG.158798"; transcript_id "MSTRG.158798.15"; exon_number "8";
chr6	StringTie	transcript	1284836	1311054	1000	-	.	gene_id "MSTRG.158798"; transcript_id "MSTRG.158798.16";
chr6	StringTie	exon	1284836	1287514	1000	-	.	gene_id "MSTRG.158798"; transcript_id "MSTRG.158798.16"; exon_number "1";
chr6	StringTie	exon	1287881	1288028	1000	-	.	gene_id "MSTRG.158798"; transcript_id "MSTRG.158798.16"; exon_number "2";
chr6	StringTie	exon	1305925	1306017	1000	-	.	gene_id "MSTRG.158798"; transcript_id "MSTRG.158798.16"; exon_number "3";
chr6	StringTie	exon	1308583	1308618	1000	-	.	gene_id "MSTRG.158798"; transcript_id "MSTRG.158798.16"; exon_number "4";
chr6	StringTie	exon	1309404	1309628	1000	-	.	gene_id "MSTRG.158798"; transcript_id "MSTRG.158798.16"; exon_number "5";
chr6	StringTie	exon	1310827	1311054	1000	-	.	gene_id "MSTRG.158798"; transcript_id "MSTRG.158798.16"; exon_number "6";
chr6	StringTie	transcript	1284855	1314748	1000	-	.	gene_id "MSTRG.158798"; transcript_id "MSTRG.158798.17";
chr6	StringTie	exon	1284855	1286551	1000	-	.	gene_id "MSTRG.158798"; transcript_id "MSTRG.158798.17"; exon_number "1";
chr6	StringTie	exon	1286938	1287233	1000	-	.	gene_id "MSTRG.158798"; transcript_id "MSTRG.158798.17"; exon_number "2";
chr6	StringTie	exon	1287881	1287953	1000	-	.	gene_id "MSTRG.158798"; transcript_id "MSTRG.158798.17"; exon_number "3";
chr6	StringTie	exon	1305925	1306017	1000	-	.	gene_id "MSTRG.158798"; transcript_id "MSTRG.158798.17"; exon_number "4";
chr6	StringTie	exon	1308583	1308618	1000	-	.	gene_id "MSTRG.158798"; transcript_id "MSTRG.158798.17"; exon_number "5";
chr6	StringTie	exon	1309404	1309628	1000	-	.	gene_id "MSTRG.158798"; transcript_id "MSTRG.158798.17"; exon_number "6";
chr6	StringTie	exon	1313893	1314748	1000	-	.	gene_id "MSTRG.158798"; transcript_id "MSTRG.158798.17"; exon_number "7";
chr6	StringTie	transcript	1284916	1306020	1000	-	.	gene_id "MSTRG.158798"; transcript_id "MSTRG.158798.18";
chr6	StringTie	exon	1284916	1286551	1000	-	.	gene_id "MSTRG.158798"; transcript_id "MSTRG.158798.18"; exon_number "1";
chr6	StringTie	exon	1286938	1287077	1000	-	.	gene_id "MSTRG.158798"; transcript_id "MSTRG.158798.18"; exon_number "2";
chr6	StringTie	exon	1287881	1288028	1000	-	.	gene_id "MSTRG.158798"; transcript_id "MSTRG.158798.18"; exon_number "3";
chr6	StringTie	exon	1305925	1306020	1000	-	.	gene_id "MSTRG.158798"; transcript_id "MSTRG.158798.18"; exon_number "4";
chr6	StringTie	transcript	1284919	1288361	1000	-	.	gene_id "MSTRG.158798"; transcript_id "MSTRG.158798.19";
chr6	StringTie	exon	1284919	1287658	1000	-	.	gene_id "MSTRG.158798"; transcript_id "MSTRG.158798.19"; exon_number "1";
chr6	StringTie	exon	1287881	1288361	1000	-	.	gene_id "MSTRG.158798"; transcript_id "MSTRG.158798.19"; exon_number "2";
chr6	StringTie	transcript	1283290	1313935	1000	-	.	gene_id "MSTRG.158798"; transcript_id "MSTRG.158798.2";
chr6	StringTie	exon	1283290	1286551	1000	-	.	gene_id "MSTRG.158798"; transcript_id "MSTRG.158798.2"; exon_number "1";
chr6	StringTie	exon	1286938	1287233	1000	-	.	gene_id "MSTRG.158798"; transcript_id "MSTRG.158798.2"; exon_number "2";
chr6	StringTie	exon	1305925	1306017	1000	-	.	gene_id "MSTRG.158798"; transcript_id "MSTRG.158798.2"; exon_number "3";
chr6	StringTie	exon	1308583	1308618	1000	-	.	gene_id "MSTRG.158798"; transcript_id "MSTRG.158798.2"; exon_number "4";
chr6	StringTie	exon	1309404	1309628	1000	-	.	gene_id "MSTRG.158798"; transcript_id "MSTRG.158798.2"; exon_number "5";
chr6	StringTie	exon	1313893	1313935	1000	-	.	gene_id "MSTRG.158798"; transcript_id "MSTRG.158798.2"; exon_number "6";
chr6	StringTie	transcript	1284919	1311056	1000	-	.	gene_id "MSTRG.158798"; transcript_id "MSTRG.158798.20";
chr6	StringTie	exon	1284919	1286551	1000	-	.	gene_id "MSTRG.158798"; transcript_id "MSTRG.158798.20"; exon_number "1";
chr6	StringTie	exon	1286938	1287233	1000	-	.	gene_id "MSTRG.158798"; transcript_id "MSTRG.158798.20"; exon_number "2";
chr6	StringTie	exon	1287881	1288028	1000	-	.	gene_id "MSTRG.158798"; transcript_id "MSTRG.158798.20"; exon_number "3";
chr6	StringTie	exon	1305925	1306017	1000	-	.	gene_id "MSTRG.158798"; transcript_id "MSTRG.158798.20"; exon_number "4";
chr6	StringTie	exon	1308583	1309117	1000	-	.	gene_id "MSTRG.158798"; transcript_id "MSTRG.158798.20"; exon_number "5";
chr6	StringTie	exon	1309404	1311056	1000	-	.	gene_id "MSTRG.158798"; transcript_id "MSTRG.158798.20"; exon_number "6";
chr6	StringTie	transcript	1284921	1306020	1000	-	.	gene_id "MSTRG.158798"; transcript_id "MSTRG.158798.21";
chr6	StringTie	exon	1284921	1286551	1000	-	.	gene_id "MSTRG.158798"; transcript_id "MSTRG.158798.21"; exon_number "1";
chr6	StringTie	exon	1286938	1287514	1000	-	.	gene_id "MSTRG.158798"; transcript_id "MSTRG.158798.21"; exon_number "2";
chr6	StringTie	exon	1287881	1287953	1000	-	.	gene_id "MSTRG.158798"; transcript_id "MSTRG.158798.21"; exon_number "3";
chr6	StringTie	exon	1305925	1306020	1000	-	.	gene_id "MSTRG.158798"; transcript_id "MSTRG.158798.21"; exon_number "4";
chr6	StringTie	transcript	1284943	1311776	1000	-	.	gene_id "MSTRG.158798"; transcript_id "MSTRG.158798.22";
chr6	StringTie	exon	1284943	1287028	1000	-	.	gene_id "MSTRG.158798"; transcript_id "MSTRG.158798.22"; exon_number "1";
chr6	StringTie	exon	1287136	1287233	1000	-	.	gene_id "MSTRG.158798"; transcript_id "MSTRG.158798.22"; exon_number "2";
chr6	StringTie	exon	1287881	1287953	1000	-	.	gene_id "MSTRG.158798"; transcript_id "MSTRG.158798.22"; exon_number "3";
chr6	StringTie	exon	1305925	1306017	1000	-	.	gene_id "MSTRG.158798"; transcript_id "MSTRG.158798.22"; exon_number "4";
chr6	StringTie	exon	1308583	1308699	1000	-	.	gene_id "MSTRG.158798"; transcript_id "MSTRG.158798.22"; exon_number "5";
chr6	StringTie	exon	1309404	1309653	1000	-	.	gene_id "MSTRG.158798"; transcript_id "MSTRG.158798.22"; exon_number "6";
chr6	StringTie	exon	1310827	1311776	1000	-	.	gene_id "MSTRG.158798"; transcript_id "MSTRG.158798.22"; exon_number "7";
chr6	StringTie	transcript	1284944	1287898	1000	-	.	gene_id "MSTRG.158798"; transcript_id "MSTRG.158798.23";
chr6	StringTie	exon	1284944	1286551	1000	-	.	gene_id "MSTRG.158798"; transcript_id "MSTRG.158798.23"; exon_number "1";
chr6	StringTie	exon	1286938	1287028	1000	-	.	gene_id "MSTRG.158798"; transcript_id "MSTRG.158798.23"; exon_number "2";
chr6	StringTie	exon	1287881	1287898	1000	-	.	gene_id "MSTRG.158798"; transcript_id "MSTRG.158798.23"; exon_number "3";
chr6	StringTie	transcript	1284947	1306020	1000	-	.	gene_id "MSTRG.158798"; transcript_id "MSTRG.158798.24";
chr6	StringTie	exon	1284947	1286551	1000	-	.	gene_id "MSTRG.158798"; transcript_id "MSTRG.158798.24"; exon_number "1";
chr6	StringTie	exon	1286938	1287028	1000	-	.	gene_id "MSTRG.158798"; transcript_id "MSTRG.158798.24"; exon_number "2";
chr6	StringTie	exon	1305925	1306020	1000	-	.	gene_id "MSTRG.158798"; transcript_id "MSTRG.158798.24"; exon_number "3";
chr6	StringTie	transcript	1298326	1311856	1000	-	.	gene_id "MSTRG.158798"; transcript_id "MSTRG.158798.25";
chr6	StringTie	exon	1298326	1298773	1000	-	.	gene_id "MSTRG.158798"; transcript_id "MSTRG.158798.25"; exon_number "1";
chr6	StringTie	exon	1305925	1306017	1000	-	.	gene_id "MSTRG.158798"; transcript_id "MSTRG.158798.25"; exon_number "2";
chr6	StringTie	exon	1308583	1308618	1000	-	.	gene_id "MSTRG.158798"; transcript_id "MSTRG.158798.25"; exon_number "3";
chr6	StringTie	exon	1309404	1309653	1000	-	.	gene_id "MSTRG.158798"; transcript_id "MSTRG.158798.25"; exon_number "4";
chr6	StringTie	exon	1310827	1311856	1000	-	.	gene_id "MSTRG.158798"; transcript_id "MSTRG.158798.25"; exon_number "5";
chr6	StringTie	transcript	1298384	1311381	1000	-	.	gene_id "MSTRG.158798"; transcript_id "MSTRG.158798.26";
chr6	StringTie	exon	1298384	1298773	1000	-	.	gene_id "MSTRG.158798"; transcript_id "MSTRG.158798.26"; exon_number "1";
chr6	StringTie	exon	1305925	1306017	1000	-	.	gene_id "MSTRG.158798"; transcript_id "MSTRG.158798.26"; exon_number "2";
chr6	StringTie	exon	1308583	1308618	1000	-	.	gene_id "MSTRG.158798"; transcript_id "MSTRG.158798.26"; exon_number "3";
chr6	StringTie	exon	1309404	1309628	1000	-	.	gene_id "MSTRG.158798"; transcript_id "MSTRG.158798.26"; exon_number "4";
chr6	StringTie	exon	1310827	1311381	1000	-	.	gene_id "MSTRG.158798"; transcript_id "MSTRG.158798.26"; exon_number "5";
chr6	StringTie	transcript	1304577	1311088	1000	-	.	gene_id "MSTRG.158798"; transcript_id "MSTRG.158798.27";
chr6	StringTie	exon	1304577	1304704	1000	-	.	gene_id "MSTRG.158798"; transcript_id "MSTRG.158798.27"; exon_number "1";
chr6	StringTie	exon	1305925	1306017	1000	-	.	gene_id "MSTRG.158798"; transcript_id "MSTRG.158798.27"; exon_number "2";
chr6	StringTie	exon	1308583	1308618	1000	-	.	gene_id "MSTRG.158798"; transcript_id "MSTRG.158798.27"; exon_number "3";
chr6	StringTie	exon	1309404	1309628	1000	-	.	gene_id "MSTRG.158798"; transcript_id "MSTRG.158798.27"; exon_number "4";
chr6	StringTie	exon	1310827	1311088	1000	-	.	gene_id "MSTRG.158798"; transcript_id "MSTRG.158798.27"; exon_number "5";
chr6	StringTie	transcript	1308595	1311036	1000	-	.	gene_id "MSTRG.158798"; transcript_id "MSTRG.158798.28";
chr6	StringTie	exon	1308595	1308618	1000	-	.	gene_id "MSTRG.158798"; transcript_id "MSTRG.158798.28"; exon_number "1";
chr6	StringTie	exon	1309404	1309667	1000	-	.	gene_id "MSTRG.158798"; transcript_id "MSTRG.158798.28"; exon_number "2";
chr6	StringTie	exon	1310827	1311036	1000	-	.	gene_id "MSTRG.158798"; transcript_id "MSTRG.158798.28"; exon_number "3";
chr6	StringTie	transcript	1312990	1313376	1000	-	.	gene_id "MSTRG.158798"; transcript_id "MSTRG.158798.29";
chr6	StringTie	exon	1312990	1313165	1000	-	.	gene_id "MSTRG.158798"; transcript_id "MSTRG.158798.29"; exon_number "1";
chr6	StringTie	exon	1313215	1313376	1000	-	.	gene_id "MSTRG.158798"; transcript_id "MSTRG.158798.29"; exon_number "2";
chr6	StringTie	transcript	1283309	1311056	1000	-	.	gene_id "MSTRG.158798"; transcript_id "MSTRG.158798.3";
chr6	StringTie	exon	1283309	1287953	1000	-	.	gene_id "MSTRG.158798"; transcript_id "MSTRG.158798.3"; exon_number "1";
chr6	StringTie	exon	1305925	1306017	1000	-	.	gene_id "MSTRG.158798"; transcript_id "MSTRG.158798.3"; exon_number "2";
chr6	StringTie	exon	1308583	1309653	1000	-	.	gene_id "MSTRG.158798"; transcript_id "MSTRG.158798.3"; exon_number "3";
chr6	StringTie	exon	1310827	1311056	1000	-	.	gene_id "MSTRG.158798"; transcript_id "MSTRG.158798.3"; exon_number "4";
chr6	StringTie	transcript	1313823	1314238	1000	-	.	gene_id "MSTRG.158798"; transcript_id "MSTRG.158798.30";
chr6	StringTie	exon	1313823	1313847	1000	-	.	gene_id "MSTRG.158798"; transcript_id "MSTRG.158798.30"; exon_number "1";
chr6	StringTie	exon	1313940	1314238	1000	-	.	gene_id "MSTRG.158798"; transcript_id "MSTRG.158798.30"; exon_number "2";
chr6	StringTie	transcript	1314260	1314740	1000	-	.	gene_id "MSTRG.158798"; transcript_id "MSTRG.158798.31";
chr6	StringTie	exon	1314260	1314532	1000	-	.	gene_id "MSTRG.158798"; transcript_id "MSTRG.158798.31"; exon_number "1";
chr6	StringTie	exon	1314627	1314740	1000	-	.	gene_id "MSTRG.158798"; transcript_id "MSTRG.158798.31"; exon_number "2";
chr6	StringTie	transcript	1283708	1314748	1000	-	.	gene_id "MSTRG.158798"; transcript_id "MSTRG.158798.4";
chr6	StringTie	exon	1283708	1286551	1000	-	.	gene_id "MSTRG.158798"; transcript_id "MSTRG.158798.4"; exon_number "1";
chr6	StringTie	exon	1286938	1287233	1000	-	.	gene_id "MSTRG.158798"; transcript_id "MSTRG.158798.4"; exon_number "2";
chr6	StringTie	exon	1287881	1288028	1000	-	.	gene_id "MSTRG.158798"; transcript_id "MSTRG.158798.4"; exon_number "3";
chr6	StringTie	exon	1305925	1306017	1000	-	.	gene_id "MSTRG.158798"; transcript_id "MSTRG.158798.4"; exon_number "4";
chr6	StringTie	exon	1308583	1308618	1000	-	.	gene_id "MSTRG.158798"; transcript_id "MSTRG.158798.4"; exon_number "5";
chr6	StringTie	exon	1309404	1309628	1000	-	.	gene_id "MSTRG.158798"; transcript_id "MSTRG.158798.4"; exon_number "6";
chr6	StringTie	exon	1313893	1314748	1000	-	.	gene_id "MSTRG.158798"; transcript_id "MSTRG.158798.4"; exon_number "7";
chr6	StringTie	transcript	1284039	1311877	1000	-	.	gene_id "MSTRG.158798"; transcript_id "MSTRG.158798.5";
chr6	StringTie	exon	1284039	1286551	1000	-	.	gene_id "MSTRG.158798"; transcript_id "MSTRG.158798.5"; exon_number "1";
chr6	StringTie	exon	1286938	1287233	1000	-	.	gene_id "MSTRG.158798"; transcript_id "MSTRG.158798.5"; exon_number "2";
chr6	StringTie	exon	1305925	1306017	1000	-	.	gene_id "MSTRG.158798"; transcript_id "MSTRG.158798.5"; exon_number "3";
chr6	StringTie	exon	1308583	1308618	1000	-	.	gene_id "MSTRG.158798"; transcript_id "MSTRG.158798.5"; exon_number "4";
chr6	StringTie	exon	1309404	1309628	1000	-	.	gene_id "MSTRG.158798"; transcript_id "MSTRG.158798.5"; exon_number "5";
chr6	StringTie	exon	1310827	1311877	1000	-	.	gene_id "MSTRG.158798"; transcript_id "MSTRG.158798.5"; exon_number "6";
chr6	StringTie	transcript	1284185	1311990	1000	-	.	gene_id "MSTRG.158798"; transcript_id "MSTRG.158798.6";
chr6	StringTie	exon	1284185	1286551	1000	-	.	gene_id "MSTRG.158798"; transcript_id "MSTRG.158798.6"; exon_number "1";
chr6	StringTie	exon	1286938	1287233	1000	-	.	gene_id "MSTRG.158798"; transcript_id "MSTRG.158798.6"; exon_number "2";
chr6	StringTie	exon	1287881	1287953	1000	-	.	gene_id "MSTRG.158798"; transcript_id "MSTRG.158798.6"; exon_number "3";
chr6	StringTie	exon	1305925	1306017	1000	-	.	gene_id "MSTRG.158798"; transcript_id "MSTRG.158798.6"; exon_number "4";
chr6	StringTie	exon	1308583	1308618	1000	-	.	gene_id "MSTRG.158798"; transcript_id "MSTRG.158798.6"; exon_number "5";
chr6	StringTie	exon	1309404	1309628	1000	-	.	gene_id "MSTRG.158798"; transcript_id "MSTRG.158798.6"; exon_number "6";
chr6	StringTie	exon	1310827	1311990	1000	-	.	gene_id "MSTRG.158798"; transcript_id "MSTRG.158798.6"; exon_number "7";
chr6	StringTie	transcript	1284196	1312443	1000	-	.	gene_id "MSTRG.158798"; transcript_id "MSTRG.158798.7";
chr6	StringTie	exon	1284196	1286551	1000	-	.	gene_id "MSTRG.158798"; transcript_id "MSTRG.158798.7"; exon_number "1";
chr6	StringTie	exon	1286938	1287233	1000	-	.	gene_id "MSTRG.158798"; transcript_id "MSTRG.158798.7"; exon_number "2";
chr6	StringTie	exon	1305925	1306017	1000	-	.	gene_id "MSTRG.158798"; transcript_id "MSTRG.158798.7"; exon_number "3";
chr6	StringTie	exon	1308583	1308618	1000	-	.	gene_id "MSTRG.158798"; transcript_id "MSTRG.158798.7"; exon_number "4";
chr6	StringTie	exon	1309404	1309653	1000	-	.	gene_id "MSTRG.158798"; transcript_id "MSTRG.158798.7"; exon_number "5";
chr6	StringTie	exon	1310827	1312443	1000	-	.	gene_id "MSTRG.158798"; transcript_id "MSTRG.158798.7"; exon_number "6";
chr6	StringTie	transcript	1284391	1311078	1000	-	.	gene_id "MSTRG.158798"; transcript_id "MSTRG.158798.8";
chr6	StringTie	exon	1284391	1286551	1000	-	.	gene_id "MSTRG.158798"; transcript_id "MSTRG.158798.8"; exon_number "1";
chr6	StringTie	exon	1286938	1287233	1000	-	.	gene_id "MSTRG.158798"; transcript_id "MSTRG.158798.8"; exon_number "2";
chr6	StringTie	exon	1305925	1306011	1000	-	.	gene_id "MSTRG.158798"; transcript_id "MSTRG.158798.8"; exon_number "3";
chr6	StringTie	exon	1308583	1308618	1000	-	.	gene_id "MSTRG.158798"; transcript_id "MSTRG.158798.8"; exon_number "4";
chr6	StringTie	exon	1309404	1309653	1000	-	.	gene_id "MSTRG.158798"; transcript_id "MSTRG.158798.8"; exon_number "5";
chr6	StringTie	exon	1310827	1311078	1000	-	.	gene_id "MSTRG.158798"; transcript_id "MSTRG.158798.8"; exon_number "6";
chr6	StringTie	transcript	1284412	1314748	1000	-	.	gene_id "MSTRG.158798"; transcript_id "MSTRG.158798.9";
chr6	StringTie	exon	1284412	1287233	1000	-	.	gene_id "MSTRG.158798"; transcript_id "MSTRG.158798.9"; exon_number "1";
chr6	StringTie	exon	1287881	1288028	1000	-	.	gene_id "MSTRG.158798"; transcript_id "MSTRG.158798.9"; exon_number "2";
chr6	StringTie	exon	1305925	1306017	1000	-	.	gene_id "MSTRG.158798"; transcript_id "MSTRG.158798.9"; exon_number "3";
chr6	StringTie	exon	1308583	1308618	1000	-	.	gene_id "MSTRG.158798"; transcript_id "MSTRG.158798.9"; exon_number "4";
chr6	StringTie	exon	1309404	1309653	1000	-	.	gene_id "MSTRG.158798"; transcript_id "MSTRG.158798.9"; exon_number "5";
chr6	StringTie	exon	1313893	1314748	1000	-	.	gene_id "MSTRG.158798"; transcript_id "MSTRG.158798.9"; exon_number "6";
chr6	StringTie	transcript	1296274	1299681	1000	+	.	gene_id "MSTRG.158799"; transcript_id "MSTRG.158799.1";
chr6	StringTie	exon	1296274	1296371	1000	+	.	gene_id "MSTRG.158799"; transcript_id "MSTRG.158799.1"; exon_number "1";
chr6	StringTie	exon	1297658	1299681	1000	+	.	gene_id "MSTRG.158799"; transcript_id "MSTRG.158799.1"; exon_number "2";
chr1	StringTie	transcript	21911480	21937028	1000	+	.	gene_id "MSTRG.1588"; transcript_id "MSTRG.1588.1";
chr1	StringTie	exon	21911480	21937028	1000	+	.	gene_id "MSTRG.1588"; transcript_id "MSTRG.1588.1"; exon_number "1";
chr1	StringTie	transcript	221401078	221401432	1000	.	.	gene_id "MSTRG.15880"; transcript_id "MSTRG.15880.1";
chr1	StringTie	exon	221401078	221401432	1000	.	.	gene_id "MSTRG.15880"; transcript_id "MSTRG.15880.1"; exon_number "1";
chr6	StringTie	transcript	1312440	1314748	1000	+	.	gene_id "MSTRG.158800"; transcript_id "ENST00000296839"; gene_name "FOXQ1"; ref_gene_id "ENSG00000164379";
chr6	StringTie	exon	1312440	1314748	1000	+	.	gene_id "MSTRG.158800"; transcript_id "ENST00000296839"; exon_number "1"; gene_name "FOXQ1"; ref_gene_id "ENSG00000164379";
chr6	StringTie	transcript	1308583	1314847	1000	+	.	gene_id "MSTRG.158800"; transcript_id "MSTRG.158800.1";
chr6	StringTie	exon	1308583	1312912	1000	+	.	gene_id "MSTRG.158800"; transcript_id "MSTRG.158800.1"; exon_number "1";
chr6	StringTie	exon	1313019	1314847	1000	+	.	gene_id "MSTRG.158800"; transcript_id "MSTRG.158800.1"; exon_number "2";
chr6	StringTie	transcript	1312084	1314776	1000	+	.	gene_id "MSTRG.158800"; transcript_id "MSTRG.158800.10";
chr6	StringTie	exon	1312084	1312768	1000	+	.	gene_id "MSTRG.158800"; transcript_id "MSTRG.158800.10"; exon_number "1";
chr6	StringTie	exon	1313000	1314776	1000	+	.	gene_id "MSTRG.158800"; transcript_id "MSTRG.158800.10"; exon_number "2";
chr6	StringTie	transcript	1312095	1314761	1000	+	.	gene_id "MSTRG.158800"; transcript_id "MSTRG.158800.11";
chr6	StringTie	exon	1312095	1313799	1000	+	.	gene_id "MSTRG.158800"; transcript_id "MSTRG.158800.11"; exon_number "1";
chr6	StringTie	exon	1313963	1314761	1000	+	.	gene_id "MSTRG.158800"; transcript_id "MSTRG.158800.11"; exon_number "2";
chr6	StringTie	transcript	1312102	1314771	1000	+	.	gene_id "MSTRG.158800"; transcript_id "MSTRG.158800.12";
chr6	StringTie	exon	1312102	1312980	1000	+	.	gene_id "MSTRG.158800"; transcript_id "MSTRG.158800.12"; exon_number "1";
chr6	StringTie	exon	1313137	1314771	1000	+	.	gene_id "MSTRG.158800"; transcript_id "MSTRG.158800.12"; exon_number "2";
chr6	StringTie	transcript	1312103	1314798	1000	+	.	gene_id "MSTRG.158800"; transcript_id "MSTRG.158800.13";
chr6	StringTie	exon	1312103	1312912	1000	+	.	gene_id "MSTRG.158800"; transcript_id "MSTRG.158800.13"; exon_number "1";
chr6	StringTie	exon	1313000	1314798	1000	+	.	gene_id "MSTRG.158800"; transcript_id "MSTRG.158800.13"; exon_number "2";
chr6	StringTie	transcript	1312106	1314764	1000	+	.	gene_id "MSTRG.158800"; transcript_id "MSTRG.158800.14";
chr6	StringTie	exon	1312106	1313347	1000	+	.	gene_id "MSTRG.158800"; transcript_id "MSTRG.158800.14"; exon_number "1";
chr6	StringTie	exon	1313719	1314764	1000	+	.	gene_id "MSTRG.158800"; transcript_id "MSTRG.158800.14"; exon_number "2";
chr6	StringTie	transcript	1312109	1314761	1000	+	.	gene_id "MSTRG.158800"; transcript_id "MSTRG.158800.15";
chr6	StringTie	exon	1312109	1313794	1000	+	.	gene_id "MSTRG.158800"; transcript_id "MSTRG.158800.15"; exon_number "1";
chr6	StringTie	exon	1313963	1314761	1000	+	.	gene_id "MSTRG.158800"; transcript_id "MSTRG.158800.15"; exon_number "2";
chr6	StringTie	transcript	1312978	1314761	1000	+	.	gene_id "MSTRG.158800"; transcript_id "MSTRG.158800.17";
chr6	StringTie	exon	1312978	1313766	1000	+	.	gene_id "MSTRG.158800"; transcript_id "MSTRG.158800.17"; exon_number "1";
chr6	StringTie	exon	1313963	1314761	1000	+	.	gene_id "MSTRG.158800"; transcript_id "MSTRG.158800.17"; exon_number "2";
chr6	StringTie	transcript	1312983	1314771	1000	+	.	gene_id "MSTRG.158800"; transcript_id "MSTRG.158800.18";
chr6	StringTie	exon	1312983	1313325	1000	+	.	gene_id "MSTRG.158800"; transcript_id "MSTRG.158800.18"; exon_number "1";
chr6	StringTie	exon	1313725	1314771	1000	+	.	gene_id "MSTRG.158800"; transcript_id "MSTRG.158800.18"; exon_number "2";
chr6	StringTie	transcript	1312985	1315051	1000	+	.	gene_id "MSTRG.158800"; transcript_id "MSTRG.158800.19";
chr6	StringTie	exon	1312985	1313241	1000	+	.	gene_id "MSTRG.158800"; transcript_id "MSTRG.158800.19"; exon_number "1";
chr6	StringTie	exon	1313275	1315051	1000	+	.	gene_id "MSTRG.158800"; transcript_id "MSTRG.158800.19"; exon_number "2";
chr6	StringTie	transcript	1309833	1314784	1000	+	.	gene_id "MSTRG.158800"; transcript_id "MSTRG.158800.2";
chr6	StringTie	exon	1309833	1312457	1000	+	.	gene_id "MSTRG.158800"; transcript_id "MSTRG.158800.2"; exon_number "1";
chr6	StringTie	exon	1312933	1314784	1000	+	.	gene_id "MSTRG.158800"; transcript_id "MSTRG.158800.2"; exon_number "2";
chr6	StringTie	transcript	1310537	1316484	1000	+	.	gene_id "MSTRG.158800"; transcript_id "MSTRG.158800.3";
chr6	StringTie	exon	1310537	1312671	1000	+	.	gene_id "MSTRG.158800"; transcript_id "MSTRG.158800.3"; exon_number "1";
chr6	StringTie	exon	1313181	1316484	1000	+	.	gene_id "MSTRG.158800"; transcript_id "MSTRG.158800.3"; exon_number "2";
chr6	StringTie	transcript	1311415	1314847	1000	+	.	gene_id "MSTRG.158800"; transcript_id "MSTRG.158800.4";
chr6	StringTie	exon	1311415	1312932	1000	+	.	gene_id "MSTRG.158800"; transcript_id "MSTRG.158800.4"; exon_number "1";
chr6	StringTie	exon	1313482	1314847	1000	+	.	gene_id "MSTRG.158800"; transcript_id "MSTRG.158800.4"; exon_number "2";
chr6	StringTie	transcript	1311517	1314771	1000	+	.	gene_id "MSTRG.158800"; transcript_id "MSTRG.158800.5";
chr6	StringTie	exon	1311517	1313397	1000	+	.	gene_id "MSTRG.158800"; transcript_id "MSTRG.158800.5"; exon_number "1";
chr6	StringTie	exon	1313963	1314771	1000	+	.	gene_id "MSTRG.158800"; transcript_id "MSTRG.158800.5"; exon_number "2";
chr6	StringTie	transcript	1311809	1315468	1000	+	.	gene_id "MSTRG.158800"; transcript_id "MSTRG.158800.6";
chr6	StringTie	exon	1311809	1313241	1000	+	.	gene_id "MSTRG.158800"; transcript_id "MSTRG.158800.6"; exon_number "1";
chr6	StringTie	exon	1313479	1315468	1000	+	.	gene_id "MSTRG.158800"; transcript_id "MSTRG.158800.6"; exon_number "2";
chr6	StringTie	transcript	1311824	1314784	1000	+	.	gene_id "MSTRG.158800"; transcript_id "MSTRG.158800.7";
chr6	StringTie	exon	1311824	1312696	1000	+	.	gene_id "MSTRG.158800"; transcript_id "MSTRG.158800.7"; exon_number "1";
chr6	StringTie	exon	1313000	1314784	1000	+	.	gene_id "MSTRG.158800"; transcript_id "MSTRG.158800.7"; exon_number "2";
chr6	StringTie	transcript	1311940	1314751	1000	+	.	gene_id "MSTRG.158800"; transcript_id "MSTRG.158800.8";
chr6	StringTie	exon	1311940	1312753	1000	+	.	gene_id "MSTRG.158800"; transcript_id "MSTRG.158800.8"; exon_number "1";
chr6	StringTie	exon	1313854	1314751	1000	+	.	gene_id "MSTRG.158800"; transcript_id "MSTRG.158800.8"; exon_number "2";
chr6	StringTie	transcript	1312017	1314765	1000	+	.	gene_id "MSTRG.158800"; transcript_id "MSTRG.158800.9";
chr6	StringTie	exon	1312017	1313853	1000	+	.	gene_id "MSTRG.158800"; transcript_id "MSTRG.158800.9"; exon_number "1";
chr6	StringTie	exon	1313963	1314765	1000	+	.	gene_id "MSTRG.158800"; transcript_id "MSTRG.158800.9"; exon_number "2";
chr6	StringTie	transcript	1316925	1317322	1000	.	.	gene_id "MSTRG.158801"; transcript_id "MSTRG.158801.1";
chr6	StringTie	exon	1316925	1317322	1000	.	.	gene_id "MSTRG.158801"; transcript_id "MSTRG.158801.1"; exon_number "1";
chr6	StringTie	transcript	1321698	1324022	1000	-	.	gene_id "MSTRG.158802"; transcript_id "ENST00000627866"; gene_name "LINC01394"; ref_gene_id "ENSG00000281809";
chr6	StringTie	exon	1321698	1321986	1000	-	.	gene_id "MSTRG.158802"; transcript_id "ENST00000627866"; exon_number "1"; gene_name "LINC01394"; ref_gene_id "ENSG00000281809";
chr6	StringTie	exon	1323899	1324022	1000	-	.	gene_id "MSTRG.158802"; transcript_id "ENST00000627866"; exon_number "2"; gene_name "LINC01394"; ref_gene_id "ENSG00000281809";
chr6	StringTie	transcript	1318352	1335655	1000	-	.	gene_id "MSTRG.158802"; transcript_id "MSTRG.158802.1";
chr6	StringTie	exon	1318352	1324208	1000	-	.	gene_id "MSTRG.158802"; transcript_id "MSTRG.158802.1"; exon_number "1";
chr6	StringTie	exon	1324753	1324927	1000	-	.	gene_id "MSTRG.158802"; transcript_id "MSTRG.158802.1"; exon_number "2";
chr6	StringTie	exon	1335565	1335655	1000	-	.	gene_id "MSTRG.158802"; transcript_id "MSTRG.158802.1"; exon_number "3";
chr6	StringTie	transcript	1321558	1327360	1000	-	.	gene_id "MSTRG.158802"; transcript_id "MSTRG.158802.2";
chr6	StringTie	exon	1321558	1321986	1000	-	.	gene_id "MSTRG.158802"; transcript_id "MSTRG.158802.2"; exon_number "1";
chr6	StringTie	exon	1322803	1324208	1000	-	.	gene_id "MSTRG.158802"; transcript_id "MSTRG.158802.2"; exon_number "2";
chr6	StringTie	exon	1324753	1325195	1000	-	.	gene_id "MSTRG.158802"; transcript_id "MSTRG.158802.2"; exon_number "3";
chr6	StringTie	exon	1327165	1327360	1000	-	.	gene_id "MSTRG.158802"; transcript_id "MSTRG.158802.2"; exon_number "4";
chr6	StringTie	transcript	1321698	1328429	1000	-	.	gene_id "MSTRG.158802"; transcript_id "MSTRG.158802.3";
chr6	StringTie	exon	1321698	1321986	1000	-	.	gene_id "MSTRG.158802"; transcript_id "MSTRG.158802.3"; exon_number "1";
chr6	StringTie	exon	1323899	1324208	1000	-	.	gene_id "MSTRG.158802"; transcript_id "MSTRG.158802.3"; exon_number "2";
chr6	StringTie	exon	1324753	1324927	1000	-	.	gene_id "MSTRG.158802"; transcript_id "MSTRG.158802.3"; exon_number "3";
chr6	StringTie	exon	1328047	1328429	1000	-	.	gene_id "MSTRG.158802"; transcript_id "MSTRG.158802.3"; exon_number "4";
chr6	StringTie	transcript	1321698	1328386	1000	-	.	gene_id "MSTRG.158802"; transcript_id "MSTRG.158802.4";
chr6	StringTie	exon	1321698	1321986	1000	-	.	gene_id "MSTRG.158802"; transcript_id "MSTRG.158802.4"; exon_number "1";
chr6	StringTie	exon	1323899	1324208	1000	-	.	gene_id "MSTRG.158802"; transcript_id "MSTRG.158802.4"; exon_number "2";
chr6	StringTie	exon	1324753	1324927	1000	-	.	gene_id "MSTRG.158802"; transcript_id "MSTRG.158802.4"; exon_number "3";
chr6	StringTie	exon	1327165	1327269	1000	-	.	gene_id "MSTRG.158802"; transcript_id "MSTRG.158802.4"; exon_number "4";
chr6	StringTie	exon	1328047	1328386	1000	-	.	gene_id "MSTRG.158802"; transcript_id "MSTRG.158802.4"; exon_number "5";
chr6	StringTie	transcript	1321698	1347297	1000	-	.	gene_id "MSTRG.158802"; transcript_id "MSTRG.158802.5";
chr6	StringTie	exon	1321698	1321986	1000	-	.	gene_id "MSTRG.158802"; transcript_id "MSTRG.158802.5"; exon_number "1";
chr6	StringTie	exon	1323899	1324208	1000	-	.	gene_id "MSTRG.158802"; transcript_id "MSTRG.158802.5"; exon_number "2";
chr6	StringTie	exon	1324753	1324927	1000	-	.	gene_id "MSTRG.158802"; transcript_id "MSTRG.158802.5"; exon_number "3";
chr6	StringTie	exon	1347273	1347297	1000	-	.	gene_id "MSTRG.158802"; transcript_id "MSTRG.158802.5"; exon_number "4";
chr6	StringTie	transcript	1321754	1327369	1000	-	.	gene_id "MSTRG.158802"; transcript_id "MSTRG.158802.7";
chr6	StringTie	exon	1321754	1324208	1000	-	.	gene_id "MSTRG.158802"; transcript_id "MSTRG.158802.7"; exon_number "1";
chr6	StringTie	exon	1324753	1324927	1000	-	.	gene_id "MSTRG.158802"; transcript_id "MSTRG.158802.7"; exon_number "2";
chr6	StringTie	exon	1325012	1325195	1000	-	.	gene_id "MSTRG.158802"; transcript_id "MSTRG.158802.7"; exon_number "3";
chr6	StringTie	exon	1327165	1327369	1000	-	.	gene_id "MSTRG.158802"; transcript_id "MSTRG.158802.7"; exon_number "4";
chr6	StringTie	transcript	1336864	1337079	1000	.	.	gene_id "MSTRG.158803"; transcript_id "MSTRG.158803.1";
chr6	StringTie	exon	1336864	1337079	1000	.	.	gene_id "MSTRG.158803"; transcript_id "MSTRG.158803.1"; exon_number "1";
chr6	StringTie	transcript	1339272	1341262	1000	.	.	gene_id "MSTRG.158804"; transcript_id "MSTRG.158804.1";
chr6	StringTie	exon	1339272	1341262	1000	.	.	gene_id "MSTRG.158804"; transcript_id "MSTRG.158804.1"; exon_number "1";
chr6	StringTie	transcript	1354371	1355468	1000	.	.	gene_id "MSTRG.158805"; transcript_id "MSTRG.158805.1";
chr6	StringTie	exon	1354371	1355468	1000	.	.	gene_id "MSTRG.158805"; transcript_id "MSTRG.158805.1"; exon_number "1";
chr6	StringTie	transcript	1356520	1356745	1000	.	.	gene_id "MSTRG.158806"; transcript_id "MSTRG.158806.1";
chr6	StringTie	exon	1356520	1356745	1000	.	.	gene_id "MSTRG.158806"; transcript_id "MSTRG.158806.1"; exon_number "1";
chr6	StringTie	transcript	1357145	1357381	1000	.	.	gene_id "MSTRG.158807"; transcript_id "MSTRG.158807.1";
chr6	StringTie	exon	1357145	1357381	1000	.	.	gene_id "MSTRG.158807"; transcript_id "MSTRG.158807.1"; exon_number "1";
chr6	StringTie	transcript	1357658	1369037	1000	-	.	gene_id "MSTRG.158808"; transcript_id "MSTRG.158808.1";
chr6	StringTie	exon	1357658	1357770	1000	-	.	gene_id "MSTRG.158808"; transcript_id "MSTRG.158808.1"; exon_number "1";
chr6	StringTie	exon	1368681	1369037	1000	-	.	gene_id "MSTRG.158808"; transcript_id "MSTRG.158808.1"; exon_number "2";
chr6	StringTie	transcript	1365999	1368990	1000	-	.	gene_id "MSTRG.158808"; transcript_id "MSTRG.158808.2";
chr6	StringTie	exon	1365999	1366019	1000	-	.	gene_id "MSTRG.158808"; transcript_id "MSTRG.158808.2"; exon_number "1";
chr6	StringTie	exon	1368681	1368990	1000	-	.	gene_id "MSTRG.158808"; transcript_id "MSTRG.158808.2"; exon_number "2";
chr6	StringTie	transcript	1376377	1384096	1000	+	.	gene_id "MSTRG.158809"; transcript_id "MSTRG.158809.1";
chr6	StringTie	exon	1376377	1380908	1000	+	.	gene_id "MSTRG.158809"; transcript_id "MSTRG.158809.1"; exon_number "1";
chr6	StringTie	exon	1381597	1381731	1000	+	.	gene_id "MSTRG.158809"; transcript_id "MSTRG.158809.1"; exon_number "2";
chr6	StringTie	exon	1383767	1384096	1000	+	.	gene_id "MSTRG.158809"; transcript_id "MSTRG.158809.1"; exon_number "3";
chr6	StringTie	transcript	1377772	1384096	1000	+	.	gene_id "MSTRG.158809"; transcript_id "MSTRG.158809.2";
chr6	StringTie	exon	1377772	1383610	1000	+	.	gene_id "MSTRG.158809"; transcript_id "MSTRG.158809.2"; exon_number "1";
chr6	StringTie	exon	1383767	1384096	1000	+	.	gene_id "MSTRG.158809"; transcript_id "MSTRG.158809.2"; exon_number "2";
chr6	StringTie	transcript	1378287	1383973	1000	+	.	gene_id "MSTRG.158809"; transcript_id "MSTRG.158809.3";
chr6	StringTie	exon	1378287	1381482	1000	+	.	gene_id "MSTRG.158809"; transcript_id "MSTRG.158809.3"; exon_number "1";
chr6	StringTie	exon	1381597	1381731	1000	+	.	gene_id "MSTRG.158809"; transcript_id "MSTRG.158809.3"; exon_number "2";
chr6	StringTie	exon	1383767	1383973	1000	+	.	gene_id "MSTRG.158809"; transcript_id "MSTRG.158809.3"; exon_number "3";
chr6	StringTie	transcript	1378365	1383795	1000	+	.	gene_id "MSTRG.158809"; transcript_id "MSTRG.158809.4";
chr6	StringTie	exon	1378365	1379287	1000	+	.	gene_id "MSTRG.158809"; transcript_id "MSTRG.158809.4"; exon_number "1";
chr6	StringTie	exon	1383767	1383795	1000	+	.	gene_id "MSTRG.158809"; transcript_id "MSTRG.158809.4"; exon_number "2";
chr6	StringTie	transcript	1382492	1384096	1000	+	.	gene_id "MSTRG.158809"; transcript_id "MSTRG.158809.5";
chr6	StringTie	exon	1382492	1383361	1000	+	.	gene_id "MSTRG.158809"; transcript_id "MSTRG.158809.5"; exon_number "1";
chr6	StringTie	exon	1383767	1384096	1000	+	.	gene_id "MSTRG.158809"; transcript_id "MSTRG.158809.5"; exon_number "2";
chr1	StringTie	transcript	221413808	221440858	1000	-	.	gene_id "MSTRG.15881"; transcript_id "MSTRG.15881.1";
chr1	StringTie	exon	221413808	221414030	1000	-	.	gene_id "MSTRG.15881"; transcript_id "MSTRG.15881.1"; exon_number "1";
chr1	StringTie	exon	221417280	221417393	1000	-	.	gene_id "MSTRG.15881"; transcript_id "MSTRG.15881.1"; exon_number "2";
chr1	StringTie	exon	221440714	221440858	1000	-	.	gene_id "MSTRG.15881"; transcript_id "MSTRG.15881.1"; exon_number "3";
chr1	StringTie	transcript	221413819	221438272	1000	-	.	gene_id "MSTRG.15881"; transcript_id "MSTRG.15881.2";
chr1	StringTie	exon	221413819	221414030	1000	-	.	gene_id "MSTRG.15881"; transcript_id "MSTRG.15881.2"; exon_number "1";
chr1	StringTie	exon	221417280	221417393	1000	-	.	gene_id "MSTRG.15881"; transcript_id "MSTRG.15881.2"; exon_number "2";
chr1	StringTie	exon	221438249	221438272	1000	-	.	gene_id "MSTRG.15881"; transcript_id "MSTRG.15881.2"; exon_number "3";
chr1	StringTie	transcript	221413838	221440862	1000	-	.	gene_id "MSTRG.15881"; transcript_id "MSTRG.15881.3";
chr1	StringTie	exon	221413838	221414030	1000	-	.	gene_id "MSTRG.15881"; transcript_id "MSTRG.15881.3"; exon_number "1";
chr1	StringTie	exon	221416925	221417006	1000	-	.	gene_id "MSTRG.15881"; transcript_id "MSTRG.15881.3"; exon_number "2";
chr1	StringTie	exon	221417280	221417393	1000	-	.	gene_id "MSTRG.15881"; transcript_id "MSTRG.15881.3"; exon_number "3";
chr1	StringTie	exon	221440714	221440862	1000	-	.	gene_id "MSTRG.15881"; transcript_id "MSTRG.15881.3"; exon_number "4";
chr1	StringTie	transcript	221413865	221419767	1000	-	.	gene_id "MSTRG.15881"; transcript_id "MSTRG.15881.4";
chr1	StringTie	exon	221413865	221414030	1000	-	.	gene_id "MSTRG.15881"; transcript_id "MSTRG.15881.4"; exon_number "1";
chr1	StringTie	exon	221417280	221417393	1000	-	.	gene_id "MSTRG.15881"; transcript_id "MSTRG.15881.4"; exon_number "2";
chr1	StringTie	exon	221419585	221419767	1000	-	.	gene_id "MSTRG.15881"; transcript_id "MSTRG.15881.4"; exon_number "3";
chr1	StringTie	transcript	221439505	221440845	1000	-	.	gene_id "MSTRG.15881"; transcript_id "MSTRG.15881.5";
chr1	StringTie	exon	221439505	221439587	1000	-	.	gene_id "MSTRG.15881"; transcript_id "MSTRG.15881.5"; exon_number "1";
chr1	StringTie	exon	221440714	221440845	1000	-	.	gene_id "MSTRG.15881"; transcript_id "MSTRG.15881.5"; exon_number "2";
chr6	StringTie	transcript	1383790	1385066	1000	-	.	gene_id "MSTRG.158810"; transcript_id "ENST00000568244"; gene_name "RP4-668J24.2"; ref_gene_id "ENSG00000261730";
chr6	StringTie	exon	1383790	1385066	1000	-	.	gene_id "MSTRG.158810"; transcript_id "ENST00000568244"; exon_number "1"; gene_name "RP4-668J24.2"; ref_gene_id "ENSG00000261730";
chr6	StringTie	transcript	1390314	1390411	1000	-	.	gene_id "MSTRG.158810"; transcript_id "ENST00000611664"; gene_name "MIR6720"; ref_gene_id "ENSG00000275859";
chr6	StringTie	exon	1390314	1390411	1000	-	.	gene_id "MSTRG.158810"; transcript_id "ENST00000611664"; exon_number "1"; gene_name "MIR6720"; ref_gene_id "ENSG00000275859";
chr6	StringTie	transcript	1377196	1395985	1000	-	.	gene_id "MSTRG.158810"; transcript_id "MSTRG.158810.1";
chr6	StringTie	exon	1377196	1380826	1000	-	.	gene_id "MSTRG.158810"; transcript_id "MSTRG.158810.1"; exon_number "1";
chr6	StringTie	exon	1389019	1395985	1000	-	.	gene_id "MSTRG.158810"; transcript_id "MSTRG.158810.1"; exon_number "2";
chr6	StringTie	transcript	1389505	1390574	1000	-	.	gene_id "MSTRG.158810"; transcript_id "MSTRG.158810.11";
chr6	StringTie	exon	1389505	1389829	1000	-	.	gene_id "MSTRG.158810"; transcript_id "MSTRG.158810.11"; exon_number "1";
chr6	StringTie	exon	1390042	1390307	1000	-	.	gene_id "MSTRG.158810"; transcript_id "MSTRG.158810.11"; exon_number "2";
chr6	StringTie	exon	1390395	1390574	1000	-	.	gene_id "MSTRG.158810"; transcript_id "MSTRG.158810.11"; exon_number "3";
chr6	StringTie	transcript	1389507	1390686	1000	-	.	gene_id "MSTRG.158810"; transcript_id "MSTRG.158810.12";
chr6	StringTie	exon	1389507	1389828	1000	-	.	gene_id "MSTRG.158810"; transcript_id "MSTRG.158810.12"; exon_number "1";
chr6	StringTie	exon	1390037	1390307	1000	-	.	gene_id "MSTRG.158810"; transcript_id "MSTRG.158810.12"; exon_number "2";
chr6	StringTie	exon	1390395	1390686	1000	-	.	gene_id "MSTRG.158810"; transcript_id "MSTRG.158810.12"; exon_number "3";
chr6	StringTie	transcript	1389511	1390892	1000	-	.	gene_id "MSTRG.158810"; transcript_id "MSTRG.158810.13";
chr6	StringTie	exon	1389511	1390108	1000	-	.	gene_id "MSTRG.158810"; transcript_id "MSTRG.158810.13"; exon_number "1";
chr6	StringTie	exon	1390648	1390892	1000	-	.	gene_id "MSTRG.158810"; transcript_id "MSTRG.158810.13"; exon_number "2";
chr6	StringTie	transcript	1377358	1390506	1000	-	.	gene_id "MSTRG.158810"; transcript_id "MSTRG.158810.2";
chr6	StringTie	exon	1377358	1379576	1000	-	.	gene_id "MSTRG.158810"; transcript_id "MSTRG.158810.2"; exon_number "1";
chr6	StringTie	exon	1380686	1385498	1000	-	.	gene_id "MSTRG.158810"; transcript_id "MSTRG.158810.2"; exon_number "2";
chr6	StringTie	exon	1389019	1389400	1000	-	.	gene_id "MSTRG.158810"; transcript_id "MSTRG.158810.2"; exon_number "3";
chr6	StringTie	exon	1390109	1390439	1000	-	.	gene_id "MSTRG.158810"; transcript_id "MSTRG.158810.2"; exon_number "4";
chr6	StringTie	exon	1390461	1390506	1000	-	.	gene_id "MSTRG.158810"; transcript_id "MSTRG.158810.2"; exon_number "5";
chr6	StringTie	transcript	1377989	1391585	1000	-	.	gene_id "MSTRG.158810"; transcript_id "MSTRG.158810.3";
chr6	StringTie	exon	1377989	1380917	1000	-	.	gene_id "MSTRG.158810"; transcript_id "MSTRG.158810.3"; exon_number "1";
chr6	StringTie	exon	1384470	1385498	1000	-	.	gene_id "MSTRG.158810"; transcript_id "MSTRG.158810.3"; exon_number "2";
chr6	StringTie	exon	1389019	1389226	1000	-	.	gene_id "MSTRG.158810"; transcript_id "MSTRG.158810.3"; exon_number "3";
chr6	StringTie	exon	1390082	1391585	1000	-	.	gene_id "MSTRG.158810"; transcript_id "MSTRG.158810.3"; exon_number "4";
chr6	StringTie	transcript	1378322	1395661	1000	-	.	gene_id "MSTRG.158810"; transcript_id "MSTRG.158810.4";
chr6	StringTie	exon	1378322	1379804	1000	-	.	gene_id "MSTRG.158810"; transcript_id "MSTRG.158810.4"; exon_number "1";
chr6	StringTie	exon	1380686	1380826	1000	-	.	gene_id "MSTRG.158810"; transcript_id "MSTRG.158810.4"; exon_number "2";
chr6	StringTie	exon	1389019	1395661	1000	-	.	gene_id "MSTRG.158810"; transcript_id "MSTRG.158810.4"; exon_number "3";
chr6	StringTie	transcript	1378327	1381794	1000	-	.	gene_id "MSTRG.158810"; transcript_id "MSTRG.158810.5";
chr6	StringTie	exon	1378327	1380917	1000	-	.	gene_id "MSTRG.158810"; transcript_id "MSTRG.158810.5"; exon_number "1";
chr6	StringTie	exon	1381298	1381794	1000	-	.	gene_id "MSTRG.158810"; transcript_id "MSTRG.158810.5"; exon_number "2";
chr6	StringTie	transcript	1378365	1393710	1000	-	.	gene_id "MSTRG.158810"; transcript_id "MSTRG.158810.6";
chr6	StringTie	exon	1378365	1380826	1000	-	.	gene_id "MSTRG.158810"; transcript_id "MSTRG.158810.6"; exon_number "1";
chr6	StringTie	exon	1393458	1393710	1000	-	.	gene_id "MSTRG.158810"; transcript_id "MSTRG.158810.6"; exon_number "2";
chr6	StringTie	transcript	1378851	1391041	1000	-	.	gene_id "MSTRG.158810"; transcript_id "MSTRG.158810.7";
chr6	StringTie	exon	1378851	1385498	1000	-	.	gene_id "MSTRG.158810"; transcript_id "MSTRG.158810.7"; exon_number "1";
chr6	StringTie	exon	1389019	1389226	1000	-	.	gene_id "MSTRG.158810"; transcript_id "MSTRG.158810.7"; exon_number "2";
chr6	StringTie	exon	1390992	1391041	1000	-	.	gene_id "MSTRG.158810"; transcript_id "MSTRG.158810.7"; exon_number "3";
chr6	StringTie	transcript	1378902	1389441	1000	-	.	gene_id "MSTRG.158810"; transcript_id "MSTRG.158810.8";
chr6	StringTie	exon	1378902	1379576	1000	-	.	gene_id "MSTRG.158810"; transcript_id "MSTRG.158810.8"; exon_number "1";
chr6	StringTie	exon	1380686	1380826	1000	-	.	gene_id "MSTRG.158810"; transcript_id "MSTRG.158810.8"; exon_number "2";
chr6	StringTie	exon	1389019	1389441	1000	-	.	gene_id "MSTRG.158810"; transcript_id "MSTRG.158810.8"; exon_number "3";
chr6	StringTie	transcript	1380421	1389455	1000	-	.	gene_id "MSTRG.158810"; transcript_id "MSTRG.158810.9";
chr6	StringTie	exon	1380421	1380917	1000	-	.	gene_id "MSTRG.158810"; transcript_id "MSTRG.158810.9"; exon_number "1";
chr6	StringTie	exon	1389019	1389455	1000	-	.	gene_id "MSTRG.158810"; transcript_id "MSTRG.158810.9"; exon_number "2";
chr6	StringTie	transcript	1389834	1395597	1000	+	.	gene_id "MSTRG.158811"; transcript_id "ENST00000259806"; gene_name "FOXF2"; ref_gene_id "ENSG00000137273";
chr6	StringTie	exon	1389834	1391118	1000	+	.	gene_id "MSTRG.158811"; transcript_id "ENST00000259806"; exon_number "1"; gene_name "FOXF2"; ref_gene_id "ENSG00000137273";
chr6	StringTie	exon	1394696	1395597	1000	+	.	gene_id "MSTRG.158811"; transcript_id "ENST00000259806"; exon_number "2"; gene_name "FOXF2"; ref_gene_id "ENSG00000137273";
chr6	StringTie	transcript	1388005	1395604	1000	+	.	gene_id "MSTRG.158811"; transcript_id "MSTRG.158811.1";
chr6	StringTie	exon	1388005	1389293	1000	+	.	gene_id "MSTRG.158811"; transcript_id "MSTRG.158811.1"; exon_number "1";
chr6	StringTie	exon	1389566	1391118	1000	+	.	gene_id "MSTRG.158811"; transcript_id "MSTRG.158811.1"; exon_number "2";
chr6	StringTie	exon	1394696	1395604	1000	+	.	gene_id "MSTRG.158811"; transcript_id "MSTRG.158811.1"; exon_number "3";
chr6	StringTie	transcript	1389716	1395594	1000	+	.	gene_id "MSTRG.158811"; transcript_id "MSTRG.158811.10";
chr6	StringTie	exon	1389716	1390481	1000	+	.	gene_id "MSTRG.158811"; transcript_id "MSTRG.158811.10"; exon_number "1";
chr6	StringTie	exon	1390538	1395594	1000	+	.	gene_id "MSTRG.158811"; transcript_id "MSTRG.158811.10"; exon_number "2";
chr6	StringTie	transcript	1389966	1395601	1000	+	.	gene_id "MSTRG.158811"; transcript_id "MSTRG.158811.12";
chr6	StringTie	exon	1389966	1391118	1000	+	.	gene_id "MSTRG.158811"; transcript_id "MSTRG.158811.12"; exon_number "1";
chr6	StringTie	exon	1394670	1395601	1000	+	.	gene_id "MSTRG.158811"; transcript_id "MSTRG.158811.12"; exon_number "2";
chr6	StringTie	transcript	1392183	1395617	1000	+	.	gene_id "MSTRG.158811"; transcript_id "MSTRG.158811.13";
chr6	StringTie	exon	1392183	1393364	1000	+	.	gene_id "MSTRG.158811"; transcript_id "MSTRG.158811.13"; exon_number "1";
chr6	StringTie	exon	1394696	1395617	1000	+	.	gene_id "MSTRG.158811"; transcript_id "MSTRG.158811.13"; exon_number "2";
chr6	StringTie	transcript	1388713	1395601	1000	+	.	gene_id "MSTRG.158811"; transcript_id "MSTRG.158811.2";
chr6	StringTie	exon	1388713	1389347	1000	+	.	gene_id "MSTRG.158811"; transcript_id "MSTRG.158811.2"; exon_number "1";
chr6	StringTie	exon	1394696	1395601	1000	+	.	gene_id "MSTRG.158811"; transcript_id "MSTRG.158811.2"; exon_number "2";
chr6	StringTie	transcript	1388909	1395640	1000	+	.	gene_id "MSTRG.158811"; transcript_id "MSTRG.158811.3";
chr6	StringTie	exon	1388909	1391118	1000	+	.	gene_id "MSTRG.158811"; transcript_id "MSTRG.158811.3"; exon_number "1";
chr6	StringTie	exon	1392962	1395640	1000	+	.	gene_id "MSTRG.158811"; transcript_id "MSTRG.158811.3"; exon_number "2";
chr6	StringTie	transcript	1389505	1395620	1000	+	.	gene_id "MSTRG.158811"; transcript_id "MSTRG.158811.4";
chr6	StringTie	exon	1389505	1390481	1000	+	.	gene_id "MSTRG.158811"; transcript_id "MSTRG.158811.4"; exon_number "1";
chr6	StringTie	exon	1391044	1391118	1000	+	.	gene_id "MSTRG.158811"; transcript_id "MSTRG.158811.4"; exon_number "2";
chr6	StringTie	exon	1394696	1394869	1000	+	.	gene_id "MSTRG.158811"; transcript_id "MSTRG.158811.4"; exon_number "3";
chr6	StringTie	exon	1395101	1395620	1000	+	.	gene_id "MSTRG.158811"; transcript_id "MSTRG.158811.4"; exon_number "4";
chr6	StringTie	transcript	1389507	1395892	1000	+	.	gene_id "MSTRG.158811"; transcript_id "MSTRG.158811.5";
chr6	StringTie	exon	1389507	1393535	1000	+	.	gene_id "MSTRG.158811"; transcript_id "MSTRG.158811.5"; exon_number "1";
chr6	StringTie	exon	1394696	1395892	1000	+	.	gene_id "MSTRG.158811"; transcript_id "MSTRG.158811.5"; exon_number "2";
chr6	StringTie	transcript	1389517	1395626	1000	+	.	gene_id "MSTRG.158811"; transcript_id "MSTRG.158811.6";
chr6	StringTie	exon	1389517	1391118	1000	+	.	gene_id "MSTRG.158811"; transcript_id "MSTRG.158811.6"; exon_number "1";
chr6	StringTie	exon	1392575	1395626	1000	+	.	gene_id "MSTRG.158811"; transcript_id "MSTRG.158811.6"; exon_number "2";
chr6	StringTie	transcript	1389543	1395599	1000	+	.	gene_id "MSTRG.158811"; transcript_id "MSTRG.158811.7";
chr6	StringTie	exon	1389543	1391043	1000	+	.	gene_id "MSTRG.158811"; transcript_id "MSTRG.158811.7"; exon_number "1";
chr6	StringTie	exon	1391082	1391118	1000	+	.	gene_id "MSTRG.158811"; transcript_id "MSTRG.158811.7"; exon_number "2";
chr6	StringTie	exon	1394696	1395599	1000	+	.	gene_id "MSTRG.158811"; transcript_id "MSTRG.158811.7"; exon_number "3";
chr6	StringTie	transcript	1389629	1395601	1000	+	.	gene_id "MSTRG.158811"; transcript_id "MSTRG.158811.8";
chr6	StringTie	exon	1389629	1391118	1000	+	.	gene_id "MSTRG.158811"; transcript_id "MSTRG.158811.8"; exon_number "1";
chr6	StringTie	exon	1394792	1395601	1000	+	.	gene_id "MSTRG.158811"; transcript_id "MSTRG.158811.8"; exon_number "2";
chr6	StringTie	transcript	1389703	1395640	1000	+	.	gene_id "MSTRG.158811"; transcript_id "MSTRG.158811.9";
chr6	StringTie	exon	1389703	1394268	1000	+	.	gene_id "MSTRG.158811"; transcript_id "MSTRG.158811.9"; exon_number "1";
chr6	StringTie	exon	1394696	1395640	1000	+	.	gene_id "MSTRG.158811"; transcript_id "MSTRG.158811.9"; exon_number "2";
chr6	StringTie	transcript	1396349	1396822	1000	.	.	gene_id "MSTRG.158812"; transcript_id "MSTRG.158812.1";
chr6	StringTie	exon	1396349	1396822	1000	.	.	gene_id "MSTRG.158812"; transcript_id "MSTRG.158812.1"; exon_number "1";
chr6	StringTie	transcript	1397334	1397590	1000	.	.	gene_id "MSTRG.158813"; transcript_id "MSTRG.158813.1";
chr6	StringTie	exon	1397334	1397590	1000	.	.	gene_id "MSTRG.158813"; transcript_id "MSTRG.158813.1"; exon_number "1";
chr6	StringTie	transcript	1398479	1398689	1000	.	.	gene_id "MSTRG.158814"; transcript_id "MSTRG.158814.1";
chr6	StringTie	exon	1398479	1398689	1000	.	.	gene_id "MSTRG.158814"; transcript_id "MSTRG.158814.1"; exon_number "1";
chr6	StringTie	transcript	1398998	1399669	1000	.	.	gene_id "MSTRG.158815"; transcript_id "MSTRG.158815.1";
chr6	StringTie	exon	1398998	1399669	1000	.	.	gene_id "MSTRG.158815"; transcript_id "MSTRG.158815.1"; exon_number "1";
chr6	StringTie	transcript	1401375	1401624	1000	.	.	gene_id "MSTRG.158816"; transcript_id "MSTRG.158816.1";
chr6	StringTie	exon	1401375	1401624	1000	.	.	gene_id "MSTRG.158816"; transcript_id "MSTRG.158816.1"; exon_number "1";
chr6	StringTie	transcript	1402309	1404004	1000	.	.	gene_id "MSTRG.158817"; transcript_id "MSTRG.158817.1";
chr6	StringTie	exon	1402309	1404004	1000	.	.	gene_id "MSTRG.158817"; transcript_id "MSTRG.158817.1"; exon_number "1";
chr6	StringTie	transcript	1412029	1412556	1000	.	.	gene_id "MSTRG.158818"; transcript_id "MSTRG.158818.1";
chr6	StringTie	exon	1412029	1412556	1000	.	.	gene_id "MSTRG.158818"; transcript_id "MSTRG.158818.1"; exon_number "1";
chr6	StringTie	transcript	1412844	1413066	1000	.	.	gene_id "MSTRG.158819"; transcript_id "MSTRG.158819.1";
chr6	StringTie	exon	1412844	1413066	1000	.	.	gene_id "MSTRG.158819"; transcript_id "MSTRG.158819.1"; exon_number "1";
chr1	StringTie	transcript	221454756	221456644	1000	.	.	gene_id "MSTRG.15882"; transcript_id "MSTRG.15882.1";
chr1	StringTie	exon	221454756	221456644	1000	.	.	gene_id "MSTRG.15882"; transcript_id "MSTRG.15882.1"; exon_number "1";
chr6	StringTie	transcript	1415441	1415695	1000	.	.	gene_id "MSTRG.158820"; transcript_id "MSTRG.158820.1";
chr6	StringTie	exon	1415441	1415695	1000	.	.	gene_id "MSTRG.158820"; transcript_id "MSTRG.158820.1"; exon_number "1";
chr6	StringTie	transcript	1418833	1424088	1000	-	.	gene_id "MSTRG.158821"; transcript_id "MSTRG.158821.1";
chr6	StringTie	exon	1418833	1419511	1000	-	.	gene_id "MSTRG.158821"; transcript_id "MSTRG.158821.1"; exon_number "1";
chr6	StringTie	exon	1423566	1424088	1000	-	.	gene_id "MSTRG.158821"; transcript_id "MSTRG.158821.1"; exon_number "2";
chr6	StringTie	transcript	1418833	1424088	1000	-	.	gene_id "MSTRG.158821"; transcript_id "MSTRG.158821.2";
chr6	StringTie	exon	1418833	1419010	1000	-	.	gene_id "MSTRG.158821"; transcript_id "MSTRG.158821.2"; exon_number "1";
chr6	StringTie	exon	1423566	1424088	1000	-	.	gene_id "MSTRG.158821"; transcript_id "MSTRG.158821.2"; exon_number "2";
chr6	StringTie	transcript	1418847	1424018	1000	-	.	gene_id "MSTRG.158821"; transcript_id "MSTRG.158821.3";
chr6	StringTie	exon	1418847	1419010	1000	-	.	gene_id "MSTRG.158821"; transcript_id "MSTRG.158821.3"; exon_number "1";
chr6	StringTie	exon	1423652	1424018	1000	-	.	gene_id "MSTRG.158821"; transcript_id "MSTRG.158821.3"; exon_number "2";
chr6	StringTie	transcript	1419256	1424088	1000	-	.	gene_id "MSTRG.158821"; transcript_id "MSTRG.158821.4";
chr6	StringTie	exon	1419256	1419511	1000	-	.	gene_id "MSTRG.158821"; transcript_id "MSTRG.158821.4"; exon_number "1";
chr6	StringTie	exon	1423652	1424088	1000	-	.	gene_id "MSTRG.158821"; transcript_id "MSTRG.158821.4"; exon_number "2";
chr6	StringTie	transcript	1419325	1424794	1000	-	.	gene_id "MSTRG.158821"; transcript_id "MSTRG.158821.5";
chr6	StringTie	exon	1419325	1419511	1000	-	.	gene_id "MSTRG.158821"; transcript_id "MSTRG.158821.5"; exon_number "1";
chr6	StringTie	exon	1424685	1424794	1000	-	.	gene_id "MSTRG.158821"; transcript_id "MSTRG.158821.5"; exon_number "2";
chr6	StringTie	transcript	1425144	1426595	1000	-	.	gene_id "MSTRG.158822"; transcript_id "MSTRG.158822.1";
chr6	StringTie	exon	1425144	1426595	1000	-	.	gene_id "MSTRG.158822"; transcript_id "MSTRG.158822.1"; exon_number "1";
chr6	StringTie	transcript	1432421	1470318	1000	-	.	gene_id "MSTRG.158823"; transcript_id "MSTRG.158823.1";
chr6	StringTie	exon	1432421	1437916	1000	-	.	gene_id "MSTRG.158823"; transcript_id "MSTRG.158823.1"; exon_number "1";
chr6	StringTie	exon	1439070	1459101	1000	-	.	gene_id "MSTRG.158823"; transcript_id "MSTRG.158823.1"; exon_number "2";
chr6	StringTie	exon	1464139	1464313	1000	-	.	gene_id "MSTRG.158823"; transcript_id "MSTRG.158823.1"; exon_number "3";
chr6	StringTie	exon	1470151	1470318	1000	-	.	gene_id "MSTRG.158823"; transcript_id "MSTRG.158823.1"; exon_number "4";
chr6	StringTie	transcript	1453430	1464743	1000	-	.	gene_id "MSTRG.158823"; transcript_id "MSTRG.158823.2";
chr6	StringTie	exon	1453430	1453565	1000	-	.	gene_id "MSTRG.158823"; transcript_id "MSTRG.158823.2"; exon_number "1";
chr6	StringTie	exon	1454160	1454232	1000	-	.	gene_id "MSTRG.158823"; transcript_id "MSTRG.158823.2"; exon_number "2";
chr6	StringTie	exon	1458911	1459101	1000	-	.	gene_id "MSTRG.158823"; transcript_id "MSTRG.158823.2"; exon_number "3";
chr6	StringTie	exon	1464139	1464313	1000	-	.	gene_id "MSTRG.158823"; transcript_id "MSTRG.158823.2"; exon_number "4";
chr6	StringTie	exon	1464719	1464743	1000	-	.	gene_id "MSTRG.158823"; transcript_id "MSTRG.158823.2"; exon_number "5";
chr6	StringTie	transcript	1458543	1465109	1000	-	.	gene_id "MSTRG.158823"; transcript_id "MSTRG.158823.3";
chr6	StringTie	exon	1458543	1459101	1000	-	.	gene_id "MSTRG.158823"; transcript_id "MSTRG.158823.3"; exon_number "1";
chr6	StringTie	exon	1464380	1465109	1000	-	.	gene_id "MSTRG.158823"; transcript_id "MSTRG.158823.3"; exon_number "2";
chr6	StringTie	transcript	1458797	1473630	1000	-	.	gene_id "MSTRG.158823"; transcript_id "MSTRG.158823.4";
chr6	StringTie	exon	1458797	1459101	1000	-	.	gene_id "MSTRG.158823"; transcript_id "MSTRG.158823.4"; exon_number "1";
chr6	StringTie	exon	1464139	1464313	1000	-	.	gene_id "MSTRG.158823"; transcript_id "MSTRG.158823.4"; exon_number "2";
chr6	StringTie	exon	1473527	1473630	1000	-	.	gene_id "MSTRG.158823"; transcript_id "MSTRG.158823.4"; exon_number "3";
chr6	StringTie	transcript	1456358	1457935	1000	+	.	gene_id "MSTRG.158824"; transcript_id "MSTRG.158824.1";
chr6	StringTie	exon	1456358	1457935	1000	+	.	gene_id "MSTRG.158824"; transcript_id "MSTRG.158824.1"; exon_number "1";
chr6	StringTie	transcript	1471026	1471287	1000	.	.	gene_id "MSTRG.158825"; transcript_id "MSTRG.158825.1";
chr6	StringTie	exon	1471026	1471287	1000	.	.	gene_id "MSTRG.158825"; transcript_id "MSTRG.158825.1"; exon_number "1";
chr6	StringTie	transcript	1473982	1474198	1000	.	.	gene_id "MSTRG.158826"; transcript_id "MSTRG.158826.1";
chr6	StringTie	exon	1473982	1474198	1000	.	.	gene_id "MSTRG.158826"; transcript_id "MSTRG.158826.1"; exon_number "1";
chr6	StringTie	transcript	1474741	1475122	1000	.	.	gene_id "MSTRG.158827"; transcript_id "MSTRG.158827.1";
chr6	StringTie	exon	1474741	1475122	1000	.	.	gene_id "MSTRG.158827"; transcript_id "MSTRG.158827.1"; exon_number "1";
chr6	StringTie	transcript	1477955	1479018	1000	.	.	gene_id "MSTRG.158828"; transcript_id "MSTRG.158828.1";
chr6	StringTie	exon	1477955	1479018	1000	.	.	gene_id "MSTRG.158828"; transcript_id "MSTRG.158828.1"; exon_number "1";
chr6	StringTie	transcript	1479407	1492530	1000	+	.	gene_id "MSTRG.158829"; transcript_id "MSTRG.158829.1";
chr6	StringTie	exon	1479407	1479571	1000	+	.	gene_id "MSTRG.158829"; transcript_id "MSTRG.158829.1"; exon_number "1";
chr6	StringTie	exon	1489768	1489943	1000	+	.	gene_id "MSTRG.158829"; transcript_id "MSTRG.158829.1"; exon_number "2";
chr6	StringTie	exon	1492195	1492530	1000	+	.	gene_id "MSTRG.158829"; transcript_id "MSTRG.158829.1"; exon_number "3";
chr6	StringTie	transcript	1484641	1492606	1000	+	.	gene_id "MSTRG.158829"; transcript_id "MSTRG.158829.2";
chr6	StringTie	exon	1484641	1489577	1000	+	.	gene_id "MSTRG.158829"; transcript_id "MSTRG.158829.2"; exon_number "1";
chr6	StringTie	exon	1489768	1489943	1000	+	.	gene_id "MSTRG.158829"; transcript_id "MSTRG.158829.2"; exon_number "2";
chr6	StringTie	exon	1490698	1491070	1000	+	.	gene_id "MSTRG.158829"; transcript_id "MSTRG.158829.2"; exon_number "3";
chr6	StringTie	exon	1492195	1492606	1000	+	.	gene_id "MSTRG.158829"; transcript_id "MSTRG.158829.2"; exon_number "4";
chr6	StringTie	transcript	1484897	1492709	1000	+	.	gene_id "MSTRG.158829"; transcript_id "MSTRG.158829.3";
chr6	StringTie	exon	1484897	1489577	1000	+	.	gene_id "MSTRG.158829"; transcript_id "MSTRG.158829.3"; exon_number "1";
chr6	StringTie	exon	1489768	1489943	1000	+	.	gene_id "MSTRG.158829"; transcript_id "MSTRG.158829.3"; exon_number "2";
chr6	StringTie	exon	1492195	1492709	1000	+	.	gene_id "MSTRG.158829"; transcript_id "MSTRG.158829.3"; exon_number "3";
chr6	StringTie	transcript	1485738	1492464	1000	+	.	gene_id "MSTRG.158829"; transcript_id "MSTRG.158829.4";
chr6	StringTie	exon	1485738	1491070	1000	+	.	gene_id "MSTRG.158829"; transcript_id "MSTRG.158829.4"; exon_number "1";
chr6	StringTie	exon	1492193	1492464	1000	+	.	gene_id "MSTRG.158829"; transcript_id "MSTRG.158829.4"; exon_number "2";
chr6	StringTie	transcript	1485800	1492709	1000	+	.	gene_id "MSTRG.158829"; transcript_id "MSTRG.158829.5";
chr6	StringTie	exon	1485800	1489577	1000	+	.	gene_id "MSTRG.158829"; transcript_id "MSTRG.158829.5"; exon_number "1";
chr6	StringTie	exon	1489768	1489943	1000	+	.	gene_id "MSTRG.158829"; transcript_id "MSTRG.158829.5"; exon_number "2";
chr6	StringTie	exon	1490698	1490749	1000	+	.	gene_id "MSTRG.158829"; transcript_id "MSTRG.158829.5"; exon_number "3";
chr6	StringTie	exon	1490871	1491070	1000	+	.	gene_id "MSTRG.158829"; transcript_id "MSTRG.158829.5"; exon_number "4";
chr6	StringTie	exon	1492195	1492709	1000	+	.	gene_id "MSTRG.158829"; transcript_id "MSTRG.158829.5"; exon_number "5";
chr6	StringTie	transcript	1488126	1492467	1000	+	.	gene_id "MSTRG.158829"; transcript_id "MSTRG.158829.6";
chr6	StringTie	exon	1488126	1489577	1000	+	.	gene_id "MSTRG.158829"; transcript_id "MSTRG.158829.6"; exon_number "1";
chr6	StringTie	exon	1489768	1489943	1000	+	.	gene_id "MSTRG.158829"; transcript_id "MSTRG.158829.6"; exon_number "2";
chr6	StringTie	exon	1490698	1491070	1000	+	.	gene_id "MSTRG.158829"; transcript_id "MSTRG.158829.6"; exon_number "3";
chr6	StringTie	exon	1492193	1492467	1000	+	.	gene_id "MSTRG.158829"; transcript_id "MSTRG.158829.6"; exon_number "4";
chr6	StringTie	transcript	1488162	1492552	1000	+	.	gene_id "MSTRG.158829"; transcript_id "MSTRG.158829.7";
chr6	StringTie	exon	1488162	1489577	1000	+	.	gene_id "MSTRG.158829"; transcript_id "MSTRG.158829.7"; exon_number "1";
chr6	StringTie	exon	1489768	1489943	1000	+	.	gene_id "MSTRG.158829"; transcript_id "MSTRG.158829.7"; exon_number "2";
chr6	StringTie	exon	1490871	1491070	1000	+	.	gene_id "MSTRG.158829"; transcript_id "MSTRG.158829.7"; exon_number "3";
chr6	StringTie	exon	1492195	1492552	1000	+	.	gene_id "MSTRG.158829"; transcript_id "MSTRG.158829.7"; exon_number "4";
chr1	StringTie	transcript	221456973	221457606	1000	.	.	gene_id "MSTRG.15883"; transcript_id "MSTRG.15883.1";
chr1	StringTie	exon	221456973	221457606	1000	.	.	gene_id "MSTRG.15883"; transcript_id "MSTRG.15883.1"; exon_number "1";
chr6	StringTie	transcript	1496145	1509126	1000	+	.	gene_id "MSTRG.158830"; transcript_id "MSTRG.158830.1";
chr6	StringTie	exon	1496145	1496223	1000	+	.	gene_id "MSTRG.158830"; transcript_id "MSTRG.158830.1"; exon_number "1";
chr6	StringTie	exon	1498329	1498542	1000	+	.	gene_id "MSTRG.158830"; transcript_id "MSTRG.158830.1"; exon_number "2";
chr6	StringTie	exon	1508813	1509126	1000	+	.	gene_id "MSTRG.158830"; transcript_id "MSTRG.158830.1"; exon_number "3";
chr6	StringTie	transcript	1502113	1509091	1000	+	.	gene_id "MSTRG.158830"; transcript_id "MSTRG.158830.2";
chr6	StringTie	exon	1502113	1502596	1000	+	.	gene_id "MSTRG.158830"; transcript_id "MSTRG.158830.2"; exon_number "1";
chr6	StringTie	exon	1508813	1509091	1000	+	.	gene_id "MSTRG.158830"; transcript_id "MSTRG.158830.2"; exon_number "2";
chr6	StringTie	transcript	1497332	1509200	1000	-	.	gene_id "MSTRG.158831"; transcript_id "MSTRG.158831.1";
chr6	StringTie	exon	1497332	1497430	1000	-	.	gene_id "MSTRG.158831"; transcript_id "MSTRG.158831.1"; exon_number "1";
chr6	StringTie	exon	1502451	1502563	1000	-	.	gene_id "MSTRG.158831"; transcript_id "MSTRG.158831.1"; exon_number "2";
chr6	StringTie	exon	1509129	1509200	1000	-	.	gene_id "MSTRG.158831"; transcript_id "MSTRG.158831.1"; exon_number "3";
chr6	StringTie	transcript	1500559	1509142	1000	-	.	gene_id "MSTRG.158831"; transcript_id "MSTRG.158831.2";
chr6	StringTie	exon	1500559	1502256	1000	-	.	gene_id "MSTRG.158831"; transcript_id "MSTRG.158831.2"; exon_number "1";
chr6	StringTie	exon	1502451	1502563	1000	-	.	gene_id "MSTRG.158831"; transcript_id "MSTRG.158831.2"; exon_number "2";
chr6	StringTie	exon	1509129	1509142	1000	-	.	gene_id "MSTRG.158831"; transcript_id "MSTRG.158831.2"; exon_number "3";
chr6	StringTie	transcript	1507322	1507598	1000	+	.	gene_id "MSTRG.158832"; transcript_id "ENST00000466002"; gene_name "RN7SL352P"; ref_gene_id "ENSG00000243439";
chr6	StringTie	exon	1507322	1507598	1000	+	.	gene_id "MSTRG.158832"; transcript_id "ENST00000466002"; exon_number "1"; gene_name "RN7SL352P"; ref_gene_id "ENSG00000243439";
chr6	StringTie	transcript	1509525	1509855	1000	.	.	gene_id "MSTRG.158833"; transcript_id "MSTRG.158833.1";
chr6	StringTie	exon	1509525	1509855	1000	.	.	gene_id "MSTRG.158833"; transcript_id "MSTRG.158833.1"; exon_number "1";
chr6	StringTie	transcript	1511758	1513693	1000	-	.	gene_id "MSTRG.158834"; transcript_id "MSTRG.158834.1";
chr6	StringTie	exon	1511758	1513693	1000	-	.	gene_id "MSTRG.158834"; transcript_id "MSTRG.158834.1"; exon_number "1";
chr6	StringTie	transcript	1513698	1515289	1000	-	.	gene_id "MSTRG.158835"; transcript_id "ENST00000404600"; gene_name "RP11-157J24.1"; ref_gene_id "ENSG00000218027";
chr6	StringTie	exon	1513698	1515289	1000	-	.	gene_id "MSTRG.158835"; transcript_id "ENST00000404600"; exon_number "1"; gene_name "RP11-157J24.1"; ref_gene_id "ENSG00000218027";
chr6	StringTie	transcript	1515439	1524329	1000	-	.	gene_id "MSTRG.158836"; transcript_id "MSTRG.158836.1";
chr6	StringTie	exon	1515439	1520681	1000	-	.	gene_id "MSTRG.158836"; transcript_id "MSTRG.158836.1"; exon_number "1";
chr6	StringTie	exon	1520706	1524329	1000	-	.	gene_id "MSTRG.158836"; transcript_id "MSTRG.158836.1"; exon_number "2";
chr6	StringTie	transcript	1517994	1521095	1000	-	.	gene_id "MSTRG.158836"; transcript_id "MSTRG.158836.2";
chr6	StringTie	exon	1517994	1521095	1000	-	.	gene_id "MSTRG.158836"; transcript_id "MSTRG.158836.2"; exon_number "1";
chr6	StringTie	transcript	1525197	1525882	1000	.	.	gene_id "MSTRG.158837"; transcript_id "MSTRG.158837.1";
chr6	StringTie	exon	1525197	1525882	1000	.	.	gene_id "MSTRG.158837"; transcript_id "MSTRG.158837.1"; exon_number "1";
chr6	StringTie	transcript	1528364	1528911	1000	-	.	gene_id "MSTRG.158838"; transcript_id "ENST00000607350"; gene_name "RP11-157J24.2"; ref_gene_id "ENSG00000272279";
chr6	StringTie	exon	1528364	1528911	1000	-	.	gene_id "MSTRG.158838"; transcript_id "ENST00000607350"; exon_number "1"; gene_name "RP11-157J24.2"; ref_gene_id "ENSG00000272279";
chr6	StringTie	transcript	1526477	1556209	1000	-	.	gene_id "MSTRG.158838"; transcript_id "MSTRG.158838.1";
chr6	StringTie	exon	1526477	1529155	1000	-	.	gene_id "MSTRG.158838"; transcript_id "MSTRG.158838.1"; exon_number "1";
chr6	StringTie	exon	1552346	1552484	1000	-	.	gene_id "MSTRG.158838"; transcript_id "MSTRG.158838.1"; exon_number "2";
chr6	StringTie	exon	1555132	1556209	1000	-	.	gene_id "MSTRG.158838"; transcript_id "MSTRG.158838.1"; exon_number "3";
chr6	StringTie	transcript	1527063	1555319	1000	-	.	gene_id "MSTRG.158838"; transcript_id "MSTRG.158838.10";
chr6	StringTie	exon	1527063	1529179	1000	-	.	gene_id "MSTRG.158838"; transcript_id "MSTRG.158838.10"; exon_number "1";
chr6	StringTie	exon	1549061	1549178	1000	-	.	gene_id "MSTRG.158838"; transcript_id "MSTRG.158838.10"; exon_number "2";
chr6	StringTie	exon	1552346	1552484	1000	-	.	gene_id "MSTRG.158838"; transcript_id "MSTRG.158838.10"; exon_number "3";
chr6	StringTie	exon	1555132	1555319	1000	-	.	gene_id "MSTRG.158838"; transcript_id "MSTRG.158838.10"; exon_number "4";
chr6	StringTie	transcript	1527063	1556209	1000	-	.	gene_id "MSTRG.158838"; transcript_id "MSTRG.158838.11";
chr6	StringTie	exon	1527063	1529155	1000	-	.	gene_id "MSTRG.158838"; transcript_id "MSTRG.158838.11"; exon_number "1";
chr6	StringTie	exon	1555132	1556209	1000	-	.	gene_id "MSTRG.158838"; transcript_id "MSTRG.158838.11"; exon_number "2";
chr6	StringTie	transcript	1527077	1555385	1000	-	.	gene_id "MSTRG.158838"; transcript_id "MSTRG.158838.12";
chr6	StringTie	exon	1527077	1529155	1000	-	.	gene_id "MSTRG.158838"; transcript_id "MSTRG.158838.12"; exon_number "1";
chr6	StringTie	exon	1549081	1549178	1000	-	.	gene_id "MSTRG.158838"; transcript_id "MSTRG.158838.12"; exon_number "2";
chr6	StringTie	exon	1552346	1552484	1000	-	.	gene_id "MSTRG.158838"; transcript_id "MSTRG.158838.12"; exon_number "3";
chr6	StringTie	exon	1555132	1555385	1000	-	.	gene_id "MSTRG.158838"; transcript_id "MSTRG.158838.12"; exon_number "4";
chr6	StringTie	transcript	1527122	1555319	1000	-	.	gene_id "MSTRG.158838"; transcript_id "MSTRG.158838.13";
chr6	StringTie	exon	1527122	1529179	1000	-	.	gene_id "MSTRG.158838"; transcript_id "MSTRG.158838.13"; exon_number "1";
chr6	StringTie	exon	1549061	1549178	1000	-	.	gene_id "MSTRG.158838"; transcript_id "MSTRG.158838.13"; exon_number "2";
chr6	StringTie	exon	1552381	1552484	1000	-	.	gene_id "MSTRG.158838"; transcript_id "MSTRG.158838.13"; exon_number "3";
chr6	StringTie	exon	1555132	1555319	1000	-	.	gene_id "MSTRG.158838"; transcript_id "MSTRG.158838.13"; exon_number "4";
chr6	StringTie	transcript	1527227	1555260	1000	-	.	gene_id "MSTRG.158838"; transcript_id "MSTRG.158838.14";
chr6	StringTie	exon	1527227	1529155	1000	-	.	gene_id "MSTRG.158838"; transcript_id "MSTRG.158838.14"; exon_number "1";
chr6	StringTie	exon	1549081	1549178	1000	-	.	gene_id "MSTRG.158838"; transcript_id "MSTRG.158838.14"; exon_number "2";
chr6	StringTie	exon	1552381	1552484	1000	-	.	gene_id "MSTRG.158838"; transcript_id "MSTRG.158838.14"; exon_number "3";
chr6	StringTie	exon	1555132	1555260	1000	-	.	gene_id "MSTRG.158838"; transcript_id "MSTRG.158838.14"; exon_number "4";
chr6	StringTie	transcript	1527227	1555260	1000	-	.	gene_id "MSTRG.158838"; transcript_id "MSTRG.158838.15";
chr6	StringTie	exon	1527227	1529179	1000	-	.	gene_id "MSTRG.158838"; transcript_id "MSTRG.158838.15"; exon_number "1";
chr6	StringTie	exon	1549061	1549178	1000	-	.	gene_id "MSTRG.158838"; transcript_id "MSTRG.158838.15"; exon_number "2";
chr6	StringTie	exon	1555132	1555260	1000	-	.	gene_id "MSTRG.158838"; transcript_id "MSTRG.158838.15"; exon_number "3";
chr6	StringTie	transcript	1527255	1555251	1000	-	.	gene_id "MSTRG.158838"; transcript_id "MSTRG.158838.16";
chr6	StringTie	exon	1527255	1529155	1000	-	.	gene_id "MSTRG.158838"; transcript_id "MSTRG.158838.16"; exon_number "1";
chr6	StringTie	exon	1549061	1549178	1000	-	.	gene_id "MSTRG.158838"; transcript_id "MSTRG.158838.16"; exon_number "2";
chr6	StringTie	exon	1555132	1555251	1000	-	.	gene_id "MSTRG.158838"; transcript_id "MSTRG.158838.16"; exon_number "3";
chr6	StringTie	transcript	1527268	1555252	1000	-	.	gene_id "MSTRG.158838"; transcript_id "MSTRG.158838.17";
chr6	StringTie	exon	1527268	1529155	1000	-	.	gene_id "MSTRG.158838"; transcript_id "MSTRG.158838.17"; exon_number "1";
chr6	StringTie	exon	1549061	1549178	1000	-	.	gene_id "MSTRG.158838"; transcript_id "MSTRG.158838.17"; exon_number "2";
chr6	StringTie	exon	1552346	1552484	1000	-	.	gene_id "MSTRG.158838"; transcript_id "MSTRG.158838.17"; exon_number "3";
chr6	StringTie	exon	1555132	1555252	1000	-	.	gene_id "MSTRG.158838"; transcript_id "MSTRG.158838.17"; exon_number "4";
chr6	StringTie	transcript	1527331	1555253	1000	-	.	gene_id "MSTRG.158838"; transcript_id "MSTRG.158838.18";
chr6	StringTie	exon	1527331	1529155	1000	-	.	gene_id "MSTRG.158838"; transcript_id "MSTRG.158838.18"; exon_number "1";
chr6	StringTie	exon	1549061	1549178	1000	-	.	gene_id "MSTRG.158838"; transcript_id "MSTRG.158838.18"; exon_number "2";
chr6	StringTie	exon	1552381	1552484	1000	-	.	gene_id "MSTRG.158838"; transcript_id "MSTRG.158838.18"; exon_number "3";
chr6	StringTie	exon	1555132	1555253	1000	-	.	gene_id "MSTRG.158838"; transcript_id "MSTRG.158838.18"; exon_number "4";
chr6	StringTie	transcript	1527795	1544817	1000	-	.	gene_id "MSTRG.158838"; transcript_id "MSTRG.158838.19";
chr6	StringTie	exon	1527795	1529155	1000	-	.	gene_id "MSTRG.158838"; transcript_id "MSTRG.158838.19"; exon_number "1";
chr6	StringTie	exon	1544768	1544817	1000	-	.	gene_id "MSTRG.158838"; transcript_id "MSTRG.158838.19"; exon_number "2";
chr6	StringTie	transcript	1526912	1555362	1000	-	.	gene_id "MSTRG.158838"; transcript_id "MSTRG.158838.2";
chr6	StringTie	exon	1526912	1529179	1000	-	.	gene_id "MSTRG.158838"; transcript_id "MSTRG.158838.2"; exon_number "1";
chr6	StringTie	exon	1552381	1552484	1000	-	.	gene_id "MSTRG.158838"; transcript_id "MSTRG.158838.2"; exon_number "2";
chr6	StringTie	exon	1555132	1555362	1000	-	.	gene_id "MSTRG.158838"; transcript_id "MSTRG.158838.2"; exon_number "3";
chr6	StringTie	transcript	1528127	1555252	1000	-	.	gene_id "MSTRG.158838"; transcript_id "MSTRG.158838.20";
chr6	StringTie	exon	1528127	1529155	1000	-	.	gene_id "MSTRG.158838"; transcript_id "MSTRG.158838.20"; exon_number "1";
chr6	StringTie	exon	1549081	1549178	1000	-	.	gene_id "MSTRG.158838"; transcript_id "MSTRG.158838.20"; exon_number "2";
chr6	StringTie	exon	1555132	1555252	1000	-	.	gene_id "MSTRG.158838"; transcript_id "MSTRG.158838.20"; exon_number "3";
chr6	StringTie	transcript	1528164	1555205	1000	-	.	gene_id "MSTRG.158838"; transcript_id "MSTRG.158838.21";
chr6	StringTie	exon	1528164	1529179	1000	-	.	gene_id "MSTRG.158838"; transcript_id "MSTRG.158838.21"; exon_number "1";
chr6	StringTie	exon	1535942	1536033	1000	-	.	gene_id "MSTRG.158838"; transcript_id "MSTRG.158838.21"; exon_number "2";
chr6	StringTie	exon	1546578	1546774	1000	-	.	gene_id "MSTRG.158838"; transcript_id "MSTRG.158838.21"; exon_number "3";
chr6	StringTie	exon	1552346	1552484	1000	-	.	gene_id "MSTRG.158838"; transcript_id "MSTRG.158838.21"; exon_number "4";
chr6	StringTie	exon	1555132	1555205	1000	-	.	gene_id "MSTRG.158838"; transcript_id "MSTRG.158838.21"; exon_number "5";
chr6	StringTie	transcript	1528252	1555180	1000	-	.	gene_id "MSTRG.158838"; transcript_id "MSTRG.158838.22";
chr6	StringTie	exon	1528252	1529179	1000	-	.	gene_id "MSTRG.158838"; transcript_id "MSTRG.158838.22"; exon_number "1";
chr6	StringTie	exon	1549081	1549197	1000	-	.	gene_id "MSTRG.158838"; transcript_id "MSTRG.158838.22"; exon_number "2";
chr6	StringTie	exon	1555131	1555180	1000	-	.	gene_id "MSTRG.158838"; transcript_id "MSTRG.158838.22"; exon_number "3";
chr6	StringTie	transcript	1528266	1555257	1000	-	.	gene_id "MSTRG.158838"; transcript_id "MSTRG.158838.23";
chr6	StringTie	exon	1528266	1529179	1000	-	.	gene_id "MSTRG.158838"; transcript_id "MSTRG.158838.23"; exon_number "1";
chr6	StringTie	exon	1546578	1547398	1000	-	.	gene_id "MSTRG.158838"; transcript_id "MSTRG.158838.23"; exon_number "2";
chr6	StringTie	exon	1549061	1549178	1000	-	.	gene_id "MSTRG.158838"; transcript_id "MSTRG.158838.23"; exon_number "3";
chr6	StringTie	exon	1552346	1552484	1000	-	.	gene_id "MSTRG.158838"; transcript_id "MSTRG.158838.23"; exon_number "4";
chr6	StringTie	exon	1555132	1555257	1000	-	.	gene_id "MSTRG.158838"; transcript_id "MSTRG.158838.23"; exon_number "5";
chr6	StringTie	transcript	1528277	1536068	1000	-	.	gene_id "MSTRG.158838"; transcript_id "MSTRG.158838.24";
chr6	StringTie	exon	1528277	1529155	1000	-	.	gene_id "MSTRG.158838"; transcript_id "MSTRG.158838.24"; exon_number "1";
chr6	StringTie	exon	1535942	1536068	1000	-	.	gene_id "MSTRG.158838"; transcript_id "MSTRG.158838.24"; exon_number "2";
chr6	StringTie	transcript	1528285	1539819	1000	-	.	gene_id "MSTRG.158838"; transcript_id "MSTRG.158838.25";
chr6	StringTie	exon	1528285	1529179	1000	-	.	gene_id "MSTRG.158838"; transcript_id "MSTRG.158838.25"; exon_number "1";
chr6	StringTie	exon	1539802	1539819	1000	-	.	gene_id "MSTRG.158838"; transcript_id "MSTRG.158838.25"; exon_number "2";
chr6	StringTie	transcript	1528307	1543626	1000	-	.	gene_id "MSTRG.158838"; transcript_id "MSTRG.158838.26";
chr6	StringTie	exon	1528307	1529155	1000	-	.	gene_id "MSTRG.158838"; transcript_id "MSTRG.158838.26"; exon_number "1";
chr6	StringTie	exon	1543538	1543626	1000	-	.	gene_id "MSTRG.158838"; transcript_id "MSTRG.158838.26"; exon_number "2";
chr6	StringTie	transcript	1528336	1555384	1000	-	.	gene_id "MSTRG.158838"; transcript_id "MSTRG.158838.27";
chr6	StringTie	exon	1528336	1529155	1000	-	.	gene_id "MSTRG.158838"; transcript_id "MSTRG.158838.27"; exon_number "1";
chr6	StringTie	exon	1546578	1547398	1000	-	.	gene_id "MSTRG.158838"; transcript_id "MSTRG.158838.27"; exon_number "2";
chr6	StringTie	exon	1549081	1549178	1000	-	.	gene_id "MSTRG.158838"; transcript_id "MSTRG.158838.27"; exon_number "3";
chr6	StringTie	exon	1552346	1552484	1000	-	.	gene_id "MSTRG.158838"; transcript_id "MSTRG.158838.27"; exon_number "4";
chr6	StringTie	exon	1555132	1555384	1000	-	.	gene_id "MSTRG.158838"; transcript_id "MSTRG.158838.27"; exon_number "5";
chr6	StringTie	transcript	1528352	1555183	1000	-	.	gene_id "MSTRG.158838"; transcript_id "MSTRG.158838.28";
chr6	StringTie	exon	1528352	1529179	1000	-	.	gene_id "MSTRG.158838"; transcript_id "MSTRG.158838.28"; exon_number "1";
chr6	StringTie	exon	1554904	1555183	1000	-	.	gene_id "MSTRG.158838"; transcript_id "MSTRG.158838.28"; exon_number "2";
chr6	StringTie	transcript	1527000	1555508	1000	-	.	gene_id "MSTRG.158838"; transcript_id "MSTRG.158838.3";
chr6	StringTie	exon	1527000	1529155	1000	-	.	gene_id "MSTRG.158838"; transcript_id "MSTRG.158838.3"; exon_number "1";
chr6	StringTie	exon	1552381	1552484	1000	-	.	gene_id "MSTRG.158838"; transcript_id "MSTRG.158838.3"; exon_number "2";
chr6	StringTie	exon	1555132	1555508	1000	-	.	gene_id "MSTRG.158838"; transcript_id "MSTRG.158838.3"; exon_number "3";
chr6	StringTie	transcript	1528377	1544819	1000	-	.	gene_id "MSTRG.158838"; transcript_id "MSTRG.158838.30";
chr6	StringTie	exon	1528377	1529179	1000	-	.	gene_id "MSTRG.158838"; transcript_id "MSTRG.158838.30"; exon_number "1";
chr6	StringTie	exon	1544768	1544819	1000	-	.	gene_id "MSTRG.158838"; transcript_id "MSTRG.158838.30"; exon_number "2";
chr6	StringTie	transcript	1535695	1555212	1000	-	.	gene_id "MSTRG.158838"; transcript_id "MSTRG.158838.31";
chr6	StringTie	exon	1535695	1535719	1000	-	.	gene_id "MSTRG.158838"; transcript_id "MSTRG.158838.31"; exon_number "1";
chr6	StringTie	exon	1549061	1549178	1000	-	.	gene_id "MSTRG.158838"; transcript_id "MSTRG.158838.31"; exon_number "2";
chr6	StringTie	exon	1552346	1552484	1000	-	.	gene_id "MSTRG.158838"; transcript_id "MSTRG.158838.31"; exon_number "3";
chr6	StringTie	exon	1555132	1555212	1000	-	.	gene_id "MSTRG.158838"; transcript_id "MSTRG.158838.31"; exon_number "4";
chr6	StringTie	transcript	1539351	1555214	1000	-	.	gene_id "MSTRG.158838"; transcript_id "MSTRG.158838.32";
chr6	StringTie	exon	1539351	1539400	1000	-	.	gene_id "MSTRG.158838"; transcript_id "MSTRG.158838.32"; exon_number "1";
chr6	StringTie	exon	1552346	1552484	1000	-	.	gene_id "MSTRG.158838"; transcript_id "MSTRG.158838.32"; exon_number "2";
chr6	StringTie	exon	1555132	1555214	1000	-	.	gene_id "MSTRG.158838"; transcript_id "MSTRG.158838.32"; exon_number "3";
chr6	StringTie	transcript	1546624	1555212	1000	-	.	gene_id "MSTRG.158838"; transcript_id "MSTRG.158838.33";
chr6	StringTie	exon	1546624	1547398	1000	-	.	gene_id "MSTRG.158838"; transcript_id "MSTRG.158838.33"; exon_number "1";
chr6	StringTie	exon	1549061	1549178	1000	-	.	gene_id "MSTRG.158838"; transcript_id "MSTRG.158838.33"; exon_number "2";
chr6	StringTie	exon	1552381	1552484	1000	-	.	gene_id "MSTRG.158838"; transcript_id "MSTRG.158838.33"; exon_number "3";
chr6	StringTie	exon	1555132	1555212	1000	-	.	gene_id "MSTRG.158838"; transcript_id "MSTRG.158838.33"; exon_number "4";
chr6	StringTie	transcript	1546887	1555221	1000	-	.	gene_id "MSTRG.158838"; transcript_id "MSTRG.158838.34";
chr6	StringTie	exon	1546887	1546914	1000	-	.	gene_id "MSTRG.158838"; transcript_id "MSTRG.158838.34"; exon_number "1";
chr6	StringTie	exon	1552381	1552484	1000	-	.	gene_id "MSTRG.158838"; transcript_id "MSTRG.158838.34"; exon_number "2";
chr6	StringTie	exon	1554726	1555221	1000	-	.	gene_id "MSTRG.158838"; transcript_id "MSTRG.158838.34"; exon_number "3";
chr6	StringTie	transcript	1547033	1555232	1000	-	.	gene_id "MSTRG.158838"; transcript_id "MSTRG.158838.35";
chr6	StringTie	exon	1547033	1547398	1000	-	.	gene_id "MSTRG.158838"; transcript_id "MSTRG.158838.35"; exon_number "1";
chr6	StringTie	exon	1549081	1549178	1000	-	.	gene_id "MSTRG.158838"; transcript_id "MSTRG.158838.35"; exon_number "2";
chr6	StringTie	exon	1552381	1552484	1000	-	.	gene_id "MSTRG.158838"; transcript_id "MSTRG.158838.35"; exon_number "3";
chr6	StringTie	exon	1555132	1555232	1000	-	.	gene_id "MSTRG.158838"; transcript_id "MSTRG.158838.35"; exon_number "4";
chr6	StringTie	transcript	1547341	1555233	1000	-	.	gene_id "MSTRG.158838"; transcript_id "MSTRG.158838.36";
chr6	StringTie	exon	1547341	1547398	1000	-	.	gene_id "MSTRG.158838"; transcript_id "MSTRG.158838.36"; exon_number "1";
chr6	StringTie	exon	1549061	1549178	1000	-	.	gene_id "MSTRG.158838"; transcript_id "MSTRG.158838.36"; exon_number "2";
chr6	StringTie	exon	1555132	1555233	1000	-	.	gene_id "MSTRG.158838"; transcript_id "MSTRG.158838.36"; exon_number "3";
chr6	StringTie	transcript	1549079	1555244	1000	-	.	gene_id "MSTRG.158838"; transcript_id "MSTRG.158838.37";
chr6	StringTie	exon	1549079	1549178	1000	-	.	gene_id "MSTRG.158838"; transcript_id "MSTRG.158838.37"; exon_number "1";
chr6	StringTie	exon	1552346	1552484	1000	-	.	gene_id "MSTRG.158838"; transcript_id "MSTRG.158838.37"; exon_number "2";
chr6	StringTie	exon	1554726	1555244	1000	-	.	gene_id "MSTRG.158838"; transcript_id "MSTRG.158838.37"; exon_number "3";
chr6	StringTie	transcript	1527039	1555509	1000	-	.	gene_id "MSTRG.158838"; transcript_id "MSTRG.158838.4";
chr6	StringTie	exon	1527039	1529179	1000	-	.	gene_id "MSTRG.158838"; transcript_id "MSTRG.158838.4"; exon_number "1";
chr6	StringTie	exon	1552346	1552484	1000	-	.	gene_id "MSTRG.158838"; transcript_id "MSTRG.158838.4"; exon_number "2";
chr6	StringTie	exon	1555132	1555509	1000	-	.	gene_id "MSTRG.158838"; transcript_id "MSTRG.158838.4"; exon_number "3";
chr6	StringTie	transcript	1527039	1555369	1000	-	.	gene_id "MSTRG.158838"; transcript_id "MSTRG.158838.5";
chr6	StringTie	exon	1527039	1529179	1000	-	.	gene_id "MSTRG.158838"; transcript_id "MSTRG.158838.5"; exon_number "1";
chr6	StringTie	exon	1549081	1549178	1000	-	.	gene_id "MSTRG.158838"; transcript_id "MSTRG.158838.5"; exon_number "2";
chr6	StringTie	exon	1552381	1552484	1000	-	.	gene_id "MSTRG.158838"; transcript_id "MSTRG.158838.5"; exon_number "3";
chr6	StringTie	exon	1555132	1555369	1000	-	.	gene_id "MSTRG.158838"; transcript_id "MSTRG.158838.5"; exon_number "4";
chr6	StringTie	transcript	1527039	1555822	1000	-	.	gene_id "MSTRG.158838"; transcript_id "MSTRG.158838.6";
chr6	StringTie	exon	1527039	1529179	1000	-	.	gene_id "MSTRG.158838"; transcript_id "MSTRG.158838.6"; exon_number "1";
chr6	StringTie	exon	1555132	1555822	1000	-	.	gene_id "MSTRG.158838"; transcript_id "MSTRG.158838.6"; exon_number "2";
chr6	StringTie	transcript	1527039	1555369	1000	-	.	gene_id "MSTRG.158838"; transcript_id "MSTRG.158838.7";
chr6	StringTie	exon	1527039	1529179	1000	-	.	gene_id "MSTRG.158838"; transcript_id "MSTRG.158838.7"; exon_number "1";
chr6	StringTie	exon	1549081	1549178	1000	-	.	gene_id "MSTRG.158838"; transcript_id "MSTRG.158838.7"; exon_number "2";
chr6	StringTie	exon	1555132	1555369	1000	-	.	gene_id "MSTRG.158838"; transcript_id "MSTRG.158838.7"; exon_number "3";
chr6	StringTie	transcript	1527045	1555206	1000	-	.	gene_id "MSTRG.158838"; transcript_id "MSTRG.158838.8";
chr6	StringTie	exon	1527045	1529179	1000	-	.	gene_id "MSTRG.158838"; transcript_id "MSTRG.158838.8"; exon_number "1";
chr6	StringTie	exon	1535942	1536033	1000	-	.	gene_id "MSTRG.158838"; transcript_id "MSTRG.158838.8"; exon_number "2";
chr6	StringTie	exon	1552346	1552484	1000	-	.	gene_id "MSTRG.158838"; transcript_id "MSTRG.158838.8"; exon_number "3";
chr6	StringTie	exon	1555132	1555206	1000	-	.	gene_id "MSTRG.158838"; transcript_id "MSTRG.158838.8"; exon_number "4";
chr6	StringTie	transcript	1527055	1555420	1000	-	.	gene_id "MSTRG.158838"; transcript_id "MSTRG.158838.9";
chr6	StringTie	exon	1527055	1529179	1000	-	.	gene_id "MSTRG.158838"; transcript_id "MSTRG.158838.9"; exon_number "1";
chr6	StringTie	exon	1549081	1549178	1000	-	.	gene_id "MSTRG.158838"; transcript_id "MSTRG.158838.9"; exon_number "2";
chr6	StringTie	exon	1552346	1552484	1000	-	.	gene_id "MSTRG.158838"; transcript_id "MSTRG.158838.9"; exon_number "3";
chr6	StringTie	exon	1555132	1555420	1000	-	.	gene_id "MSTRG.158838"; transcript_id "MSTRG.158838.9"; exon_number "4";
chr6	StringTie	transcript	1553643	1556209	1000	+	.	gene_id "MSTRG.158839"; transcript_id "MSTRG.158839.1";
chr6	StringTie	exon	1553643	1555426	1000	+	.	gene_id "MSTRG.158839"; transcript_id "MSTRG.158839.1"; exon_number "1";
chr6	StringTie	exon	1555526	1556209	1000	+	.	gene_id "MSTRG.158839"; transcript_id "MSTRG.158839.1"; exon_number "2";
chr1	StringTie	transcript	221464973	221469194	1000	+	.	gene_id "MSTRG.15884"; transcript_id "MSTRG.15884.1";
chr1	StringTie	exon	221464973	221469194	1000	+	.	gene_id "MSTRG.15884"; transcript_id "MSTRG.15884.1"; exon_number "1";
chr6	StringTie	transcript	2515024	2525990	1000	+	.	gene_id "MSTRG.158840"; transcript_id "MSTRG.158840.1";
chr6	StringTie	exon	2515024	2515527	1000	+	.	gene_id "MSTRG.158840"; transcript_id "MSTRG.158840.1"; exon_number "1";
chr6	StringTie	exon	2524338	2525990	1000	+	.	gene_id "MSTRG.158840"; transcript_id "MSTRG.158840.1"; exon_number "2";
chr6	StringTie	transcript	2515644	2524618	1000	+	.	gene_id "MSTRG.158840"; transcript_id "MSTRG.158840.2";
chr6	StringTie	exon	2515644	2515664	1000	+	.	gene_id "MSTRG.158840"; transcript_id "MSTRG.158840.2"; exon_number "1";
chr6	StringTie	exon	2524338	2524618	1000	+	.	gene_id "MSTRG.158840"; transcript_id "MSTRG.158840.2"; exon_number "2";
chr6	StringTie	transcript	2528270	2531489	1000	-	.	gene_id "MSTRG.158841"; transcript_id "MSTRG.158841.1";
chr6	StringTie	exon	2528270	2528811	1000	-	.	gene_id "MSTRG.158841"; transcript_id "MSTRG.158841.1"; exon_number "1";
chr6	StringTie	exon	2531143	2531489	1000	-	.	gene_id "MSTRG.158841"; transcript_id "MSTRG.158841.1"; exon_number "2";
chr6	StringTie	transcript	2534183	2534446	1000	.	.	gene_id "MSTRG.158842"; transcript_id "MSTRG.158842.1";
chr6	StringTie	exon	2534183	2534446	1000	.	.	gene_id "MSTRG.158842"; transcript_id "MSTRG.158842.1"; exon_number "1";
chr6	StringTie	transcript	2535979	2540219	1000	+	.	gene_id "MSTRG.158843"; transcript_id "MSTRG.158843.1";
chr6	StringTie	exon	2535979	2540219	1000	+	.	gene_id "MSTRG.158843"; transcript_id "MSTRG.158843.1"; exon_number "1";
chr6	StringTie	transcript	2535979	2540219	1000	+	.	gene_id "MSTRG.158843"; transcript_id "MSTRG.158843.2";
chr6	StringTie	exon	2535979	2536639	1000	+	.	gene_id "MSTRG.158843"; transcript_id "MSTRG.158843.2"; exon_number "1";
chr6	StringTie	exon	2537361	2540219	1000	+	.	gene_id "MSTRG.158843"; transcript_id "MSTRG.158843.2"; exon_number "2";
chr6	StringTie	transcript	2551897	2552101	1000	.	.	gene_id "MSTRG.158844"; transcript_id "MSTRG.158844.1";
chr6	StringTie	exon	2551897	2552101	1000	.	.	gene_id "MSTRG.158844"; transcript_id "MSTRG.158844.1"; exon_number "1";
chr6	StringTie	transcript	2554281	2554492	1000	.	.	gene_id "MSTRG.158845"; transcript_id "MSTRG.158845.1";
chr6	StringTie	exon	2554281	2554492	1000	.	.	gene_id "MSTRG.158845"; transcript_id "MSTRG.158845.1"; exon_number "1";
chr6	StringTie	transcript	2555102	2555701	1000	-	.	gene_id "MSTRG.158846"; transcript_id "MSTRG.158846.1";
chr6	StringTie	exon	2555102	2555701	1000	-	.	gene_id "MSTRG.158846"; transcript_id "MSTRG.158846.1"; exon_number "1";
chr6	StringTie	transcript	2556117	2556341	1000	.	.	gene_id "MSTRG.158847"; transcript_id "MSTRG.158847.1";
chr6	StringTie	exon	2556117	2556341	1000	.	.	gene_id "MSTRG.158847"; transcript_id "MSTRG.158847.1"; exon_number "1";
chr6	StringTie	transcript	2557283	2557517	1000	.	.	gene_id "MSTRG.158848"; transcript_id "MSTRG.158848.1";
chr6	StringTie	exon	2557283	2557517	1000	.	.	gene_id "MSTRG.158848"; transcript_id "MSTRG.158848.1"; exon_number "1";
chr6	StringTie	transcript	2558945	2559300	1000	.	.	gene_id "MSTRG.158849"; transcript_id "MSTRG.158849.1";
chr6	StringTie	exon	2558945	2559300	1000	.	.	gene_id "MSTRG.158849"; transcript_id "MSTRG.158849.1"; exon_number "1";
chr1	StringTie	transcript	221483650	221484011	1000	.	.	gene_id "MSTRG.15885"; transcript_id "MSTRG.15885.1";
chr1	StringTie	exon	221483650	221484011	1000	.	.	gene_id "MSTRG.15885"; transcript_id "MSTRG.15885.1"; exon_number "1";
chr6	StringTie	transcript	2561947	2564143	1000	+	.	gene_id "MSTRG.158850"; transcript_id "ENST00000624609"; gene_name "RP11-299J5.1"; ref_gene_id "ENSG00000280423";
chr6	StringTie	exon	2561947	2564143	1000	+	.	gene_id "MSTRG.158850"; transcript_id "ENST00000624609"; exon_number "1"; gene_name "RP11-299J5.1"; ref_gene_id "ENSG00000280423";
chr6	StringTie	transcript	2564563	2564930	1000	.	.	gene_id "MSTRG.158851"; transcript_id "MSTRG.158851.1";
chr6	StringTie	exon	2564563	2564930	1000	.	.	gene_id "MSTRG.158851"; transcript_id "MSTRG.158851.1"; exon_number "1";
chr6	StringTie	transcript	2569503	2570081	1000	.	.	gene_id "MSTRG.158852"; transcript_id "MSTRG.158852.1";
chr6	StringTie	exon	2569503	2570081	1000	.	.	gene_id "MSTRG.158852"; transcript_id "MSTRG.158852.1"; exon_number "1";
chr6	StringTie	transcript	2571938	2573347	1000	.	.	gene_id "MSTRG.158853"; transcript_id "MSTRG.158853.1";
chr6	StringTie	exon	2571938	2573347	1000	.	.	gene_id "MSTRG.158853"; transcript_id "MSTRG.158853.1"; exon_number "1";
chr6	StringTie	transcript	2573741	2590930	1000	+	.	gene_id "MSTRG.158854"; transcript_id "MSTRG.158854.1";
chr6	StringTie	exon	2573741	2577107	1000	+	.	gene_id "MSTRG.158854"; transcript_id "MSTRG.158854.1"; exon_number "1";
chr6	StringTie	exon	2577859	2590930	1000	+	.	gene_id "MSTRG.158854"; transcript_id "MSTRG.158854.1"; exon_number "2";
chr6	StringTie	transcript	2576657	2582291	1000	+	.	gene_id "MSTRG.158854"; transcript_id "MSTRG.158854.2";
chr6	StringTie	exon	2576657	2576759	1000	+	.	gene_id "MSTRG.158854"; transcript_id "MSTRG.158854.2"; exon_number "1";
chr6	StringTie	exon	2576960	2577107	1000	+	.	gene_id "MSTRG.158854"; transcript_id "MSTRG.158854.2"; exon_number "2";
chr6	StringTie	exon	2577996	2582291	1000	+	.	gene_id "MSTRG.158854"; transcript_id "MSTRG.158854.2"; exon_number "3";
chr6	StringTie	transcript	2576733	2581201	1000	+	.	gene_id "MSTRG.158854"; transcript_id "MSTRG.158854.3";
chr6	StringTie	exon	2576733	2577107	1000	+	.	gene_id "MSTRG.158854"; transcript_id "MSTRG.158854.3"; exon_number "1";
chr6	StringTie	exon	2577996	2581201	1000	+	.	gene_id "MSTRG.158854"; transcript_id "MSTRG.158854.3"; exon_number "2";
chr6	StringTie	transcript	2591976	2592747	1000	.	.	gene_id "MSTRG.158855"; transcript_id "MSTRG.158855.1";
chr6	StringTie	exon	2591976	2592747	1000	.	.	gene_id "MSTRG.158855"; transcript_id "MSTRG.158855.1"; exon_number "1";
chr6	StringTie	transcript	2593731	2593994	1000	.	.	gene_id "MSTRG.158856"; transcript_id "MSTRG.158856.1";
chr6	StringTie	exon	2593731	2593994	1000	.	.	gene_id "MSTRG.158856"; transcript_id "MSTRG.158856.1"; exon_number "1";
chr6	StringTie	transcript	2594515	2594820	1000	.	.	gene_id "MSTRG.158857"; transcript_id "MSTRG.158857.1";
chr6	StringTie	exon	2594515	2594820	1000	.	.	gene_id "MSTRG.158857"; transcript_id "MSTRG.158857.1"; exon_number "1";
chr6	StringTie	transcript	2596272	2597340	1000	.	.	gene_id "MSTRG.158858"; transcript_id "MSTRG.158858.1";
chr6	StringTie	exon	2596272	2597340	1000	.	.	gene_id "MSTRG.158858"; transcript_id "MSTRG.158858.1"; exon_number "1";
chr6	StringTie	transcript	2598827	2599122	1000	.	.	gene_id "MSTRG.158859"; transcript_id "MSTRG.158859.1";
chr6	StringTie	exon	2598827	2599122	1000	.	.	gene_id "MSTRG.158859"; transcript_id "MSTRG.158859.1"; exon_number "1";
chr1	StringTie	transcript	221485230	221485438	1000	.	.	gene_id "MSTRG.15886"; transcript_id "MSTRG.15886.1";
chr1	StringTie	exon	221485230	221485438	1000	.	.	gene_id "MSTRG.15886"; transcript_id "MSTRG.15886.1"; exon_number "1";
chr6	StringTie	transcript	2599838	2600875	1000	.	.	gene_id "MSTRG.158860"; transcript_id "MSTRG.158860.1";
chr6	StringTie	exon	2599838	2600875	1000	.	.	gene_id "MSTRG.158860"; transcript_id "MSTRG.158860.1"; exon_number "1";
chr6	StringTie	transcript	2621913	2634603	1000	-	.	gene_id "MSTRG.158861"; transcript_id "ENST00000624527"; gene_name "LINC01600"; ref_gene_id "ENSG00000164385";
chr6	StringTie	exon	2621913	2624119	1000	-	.	gene_id "MSTRG.158861"; transcript_id "ENST00000624527"; exon_number "1"; gene_name "LINC01600"; ref_gene_id "ENSG00000164385";
chr6	StringTie	exon	2633605	2633792	1000	-	.	gene_id "MSTRG.158861"; transcript_id "ENST00000624527"; exon_number "2"; gene_name "LINC01600"; ref_gene_id "ENSG00000164385";
chr6	StringTie	exon	2634565	2634603	1000	-	.	gene_id "MSTRG.158861"; transcript_id "ENST00000624527"; exon_number "3"; gene_name "LINC01600"; ref_gene_id "ENSG00000164385";
chr6	StringTie	transcript	2602469	2634591	1000	-	.	gene_id "MSTRG.158861"; transcript_id "MSTRG.158861.1";
chr6	StringTie	exon	2602469	2610035	1000	-	.	gene_id "MSTRG.158861"; transcript_id "MSTRG.158861.1"; exon_number "1";
chr6	StringTie	exon	2633605	2633792	1000	-	.	gene_id "MSTRG.158861"; transcript_id "MSTRG.158861.1"; exon_number "2";
chr6	StringTie	exon	2634565	2634591	1000	-	.	gene_id "MSTRG.158861"; transcript_id "MSTRG.158861.1"; exon_number "3";
chr6	StringTie	transcript	2631324	2634620	1000	-	.	gene_id "MSTRG.158861"; transcript_id "MSTRG.158861.10";
chr6	StringTie	exon	2631324	2631417	1000	-	.	gene_id "MSTRG.158861"; transcript_id "MSTRG.158861.10"; exon_number "1";
chr6	StringTie	exon	2633605	2633792	1000	-	.	gene_id "MSTRG.158861"; transcript_id "MSTRG.158861.10"; exon_number "2";
chr6	StringTie	exon	2634565	2634620	1000	-	.	gene_id "MSTRG.158861"; transcript_id "MSTRG.158861.10"; exon_number "3";
chr6	StringTie	transcript	2609439	2633787	1000	-	.	gene_id "MSTRG.158861"; transcript_id "MSTRG.158861.2";
chr6	StringTie	exon	2609439	2609806	1000	-	.	gene_id "MSTRG.158861"; transcript_id "MSTRG.158861.2"; exon_number "1";
chr6	StringTie	exon	2633605	2633787	1000	-	.	gene_id "MSTRG.158861"; transcript_id "MSTRG.158861.2"; exon_number "2";
chr6	StringTie	transcript	2613234	2633694	1000	-	.	gene_id "MSTRG.158861"; transcript_id "MSTRG.158861.3";
chr6	StringTie	exon	2613234	2613353	1000	-	.	gene_id "MSTRG.158861"; transcript_id "MSTRG.158861.3"; exon_number "1";
chr6	StringTie	exon	2633574	2633694	1000	-	.	gene_id "MSTRG.158861"; transcript_id "MSTRG.158861.3"; exon_number "2";
chr6	StringTie	transcript	2613251	2634619	1000	-	.	gene_id "MSTRG.158861"; transcript_id "MSTRG.158861.4";
chr6	StringTie	exon	2613251	2613353	1000	-	.	gene_id "MSTRG.158861"; transcript_id "MSTRG.158861.4"; exon_number "1";
chr6	StringTie	exon	2633605	2633792	1000	-	.	gene_id "MSTRG.158861"; transcript_id "MSTRG.158861.4"; exon_number "2";
chr6	StringTie	exon	2634565	2634619	1000	-	.	gene_id "MSTRG.158861"; transcript_id "MSTRG.158861.4"; exon_number "3";
chr6	StringTie	transcript	2618358	2634601	1000	-	.	gene_id "MSTRG.158861"; transcript_id "MSTRG.158861.5";
chr6	StringTie	exon	2618358	2618387	1000	-	.	gene_id "MSTRG.158861"; transcript_id "MSTRG.158861.5"; exon_number "1";
chr6	StringTie	exon	2633605	2633792	1000	-	.	gene_id "MSTRG.158861"; transcript_id "MSTRG.158861.5"; exon_number "2";
chr6	StringTie	exon	2634565	2634601	1000	-	.	gene_id "MSTRG.158861"; transcript_id "MSTRG.158861.5"; exon_number "3";
chr6	StringTie	transcript	2618367	2634590	1000	-	.	gene_id "MSTRG.158861"; transcript_id "MSTRG.158861.6";
chr6	StringTie	exon	2618367	2618384	1000	-	.	gene_id "MSTRG.158861"; transcript_id "MSTRG.158861.6"; exon_number "1";
chr6	StringTie	exon	2633605	2633792	1000	-	.	gene_id "MSTRG.158861"; transcript_id "MSTRG.158861.6"; exon_number "2";
chr6	StringTie	exon	2634565	2634590	1000	-	.	gene_id "MSTRG.158861"; transcript_id "MSTRG.158861.6"; exon_number "3";
chr6	StringTie	transcript	2625127	2645329	1000	-	.	gene_id "MSTRG.158861"; transcript_id "MSTRG.158861.8";
chr6	StringTie	exon	2625127	2625719	1000	-	.	gene_id "MSTRG.158861"; transcript_id "MSTRG.158861.8"; exon_number "1";
chr6	StringTie	exon	2633605	2645329	1000	-	.	gene_id "MSTRG.158861"; transcript_id "MSTRG.158861.8"; exon_number "2";
chr6	StringTie	transcript	2630875	2634750	1000	-	.	gene_id "MSTRG.158861"; transcript_id "MSTRG.158861.9";
chr6	StringTie	exon	2630875	2633403	1000	-	.	gene_id "MSTRG.158861"; transcript_id "MSTRG.158861.9"; exon_number "1";
chr6	StringTie	exon	2633605	2633792	1000	-	.	gene_id "MSTRG.158861"; transcript_id "MSTRG.158861.9"; exon_number "2";
chr6	StringTie	exon	2634565	2634750	1000	-	.	gene_id "MSTRG.158861"; transcript_id "MSTRG.158861.9"; exon_number "3";
chr6	StringTie	transcript	2636936	2640001	1000	+	.	gene_id "MSTRG.158862"; transcript_id "ENST00000440848"; gene_name "RP11-145H9.3"; ref_gene_id "ENSG00000228718";
chr6	StringTie	exon	2636936	2637455	1000	+	.	gene_id "MSTRG.158862"; transcript_id "ENST00000440848"; exon_number "1"; gene_name "RP11-145H9.3"; ref_gene_id "ENSG00000228718";
chr6	StringTie	exon	2639688	2640001	1000	+	.	gene_id "MSTRG.158862"; transcript_id "ENST00000440848"; exon_number "2"; gene_name "RP11-145H9.3"; ref_gene_id "ENSG00000228718";
chr6	StringTie	transcript	2616807	2625159	1000	+	.	gene_id "MSTRG.158862"; transcript_id "MSTRG.158862.1";
chr6	StringTie	exon	2616807	2617324	1000	+	.	gene_id "MSTRG.158862"; transcript_id "MSTRG.158862.1"; exon_number "1";
chr6	StringTie	exon	2619044	2620184	1000	+	.	gene_id "MSTRG.158862"; transcript_id "MSTRG.158862.1"; exon_number "2";
chr6	StringTie	exon	2625104	2625159	1000	+	.	gene_id "MSTRG.158862"; transcript_id "MSTRG.158862.1"; exon_number "3";
chr6	StringTie	transcript	2616875	2621786	1000	+	.	gene_id "MSTRG.158862"; transcript_id "MSTRG.158862.2";
chr6	StringTie	exon	2616875	2617324	1000	+	.	gene_id "MSTRG.158862"; transcript_id "MSTRG.158862.2"; exon_number "1";
chr6	StringTie	exon	2619044	2619651	1000	+	.	gene_id "MSTRG.158862"; transcript_id "MSTRG.158862.2"; exon_number "2";
chr6	StringTie	exon	2619761	2621786	1000	+	.	gene_id "MSTRG.158862"; transcript_id "MSTRG.158862.2"; exon_number "3";
chr6	StringTie	transcript	2617002	2630974	1000	+	.	gene_id "MSTRG.158862"; transcript_id "MSTRG.158862.3";
chr6	StringTie	exon	2617002	2617324	1000	+	.	gene_id "MSTRG.158862"; transcript_id "MSTRG.158862.3"; exon_number "1";
chr6	StringTie	exon	2619044	2619915	1000	+	.	gene_id "MSTRG.158862"; transcript_id "MSTRG.158862.3"; exon_number "2";
chr6	StringTie	exon	2625104	2625407	1000	+	.	gene_id "MSTRG.158862"; transcript_id "MSTRG.158862.3"; exon_number "3";
chr6	StringTie	exon	2629636	2630974	1000	+	.	gene_id "MSTRG.158862"; transcript_id "MSTRG.158862.3"; exon_number "4";
chr6	StringTie	transcript	2617002	2645329	1000	+	.	gene_id "MSTRG.158862"; transcript_id "MSTRG.158862.4";
chr6	StringTie	exon	2617002	2617324	1000	+	.	gene_id "MSTRG.158862"; transcript_id "MSTRG.158862.4"; exon_number "1";
chr6	StringTie	exon	2625104	2625407	1000	+	.	gene_id "MSTRG.158862"; transcript_id "MSTRG.158862.4"; exon_number "2";
chr6	StringTie	exon	2629636	2629698	1000	+	.	gene_id "MSTRG.158862"; transcript_id "MSTRG.158862.4"; exon_number "3";
chr6	StringTie	exon	2630401	2630520	1000	+	.	gene_id "MSTRG.158862"; transcript_id "MSTRG.158862.4"; exon_number "4";
chr6	StringTie	exon	2636937	2637455	1000	+	.	gene_id "MSTRG.158862"; transcript_id "MSTRG.158862.4"; exon_number "5";
chr6	StringTie	exon	2639688	2645329	1000	+	.	gene_id "MSTRG.158862"; transcript_id "MSTRG.158862.4"; exon_number "6";
chr6	StringTie	transcript	2617104	2643834	1000	+	.	gene_id "MSTRG.158862"; transcript_id "MSTRG.158862.5";
chr6	StringTie	exon	2617104	2617324	1000	+	.	gene_id "MSTRG.158862"; transcript_id "MSTRG.158862.5"; exon_number "1";
chr6	StringTie	exon	2629636	2629698	1000	+	.	gene_id "MSTRG.158862"; transcript_id "MSTRG.158862.5"; exon_number "2";
chr6	StringTie	exon	2630401	2630520	1000	+	.	gene_id "MSTRG.158862"; transcript_id "MSTRG.158862.5"; exon_number "3";
chr6	StringTie	exon	2639688	2643834	1000	+	.	gene_id "MSTRG.158862"; transcript_id "MSTRG.158862.5"; exon_number "4";
chr6	StringTie	transcript	2617158	2630455	1000	+	.	gene_id "MSTRG.158862"; transcript_id "MSTRG.158862.6";
chr6	StringTie	exon	2617158	2617324	1000	+	.	gene_id "MSTRG.158862"; transcript_id "MSTRG.158862.6"; exon_number "1";
chr6	StringTie	exon	2630401	2630455	1000	+	.	gene_id "MSTRG.158862"; transcript_id "MSTRG.158862.6"; exon_number "2";
chr6	StringTie	transcript	2646135	2646883	1000	.	.	gene_id "MSTRG.158863"; transcript_id "MSTRG.158863.1";
chr6	StringTie	exon	2646135	2646883	1000	.	.	gene_id "MSTRG.158863"; transcript_id "MSTRG.158863.1"; exon_number "1";
chr6	StringTie	transcript	2650106	2651459	1000	.	.	gene_id "MSTRG.158864"; transcript_id "MSTRG.158864.1";
chr6	StringTie	exon	2650106	2651459	1000	.	.	gene_id "MSTRG.158864"; transcript_id "MSTRG.158864.1"; exon_number "1";
chr6	StringTie	transcript	2654299	2654527	1000	.	.	gene_id "MSTRG.158865"; transcript_id "MSTRG.158865.1";
chr6	StringTie	exon	2654299	2654527	1000	.	.	gene_id "MSTRG.158865"; transcript_id "MSTRG.158865.1"; exon_number "1";
chr6	StringTie	transcript	2655277	2655546	1000	.	.	gene_id "MSTRG.158866"; transcript_id "MSTRG.158866.1";
chr6	StringTie	exon	2655277	2655546	1000	.	.	gene_id "MSTRG.158866"; transcript_id "MSTRG.158866.1"; exon_number "1";
chr6	StringTie	transcript	2658690	2661084	1000	.	.	gene_id "MSTRG.158867"; transcript_id "MSTRG.158867.1";
chr6	StringTie	exon	2658690	2661084	1000	.	.	gene_id "MSTRG.158867"; transcript_id "MSTRG.158867.1"; exon_number "1";
chr6	StringTie	transcript	2661923	2662782	1000	.	.	gene_id "MSTRG.158868"; transcript_id "MSTRG.158868.1";
chr6	StringTie	exon	2661923	2662782	1000	.	.	gene_id "MSTRG.158868"; transcript_id "MSTRG.158868.1"; exon_number "1";
chr6	StringTie	transcript	2663629	2750966	1000	-	.	gene_id "MSTRG.158869"; transcript_id "ENST00000274643"; gene_name "MYLK4"; ref_gene_id "ENSG00000145949";
chr6	StringTie	exon	2663629	2667899	1000	-	.	gene_id "MSTRG.158869"; transcript_id "ENST00000274643"; exon_number "1"; gene_name "MYLK4"; ref_gene_id "ENSG00000145949";
chr6	StringTie	exon	2671276	2671348	1000	-	.	gene_id "MSTRG.158869"; transcript_id "ENST00000274643"; exon_number "2"; gene_name "MYLK4"; ref_gene_id "ENSG00000145949";
chr6	StringTie	exon	2675047	2675125	1000	-	.	gene_id "MSTRG.158869"; transcript_id "ENST00000274643"; exon_number "3"; gene_name "MYLK4"; ref_gene_id "ENSG00000145949";
chr6	StringTie	exon	2678220	2678372	1000	-	.	gene_id "MSTRG.158869"; transcript_id "ENST00000274643"; exon_number "4"; gene_name "MYLK4"; ref_gene_id "ENSG00000145949";
chr6	StringTie	exon	2679280	2679408	1000	-	.	gene_id "MSTRG.158869"; transcript_id "ENST00000274643"; exon_number "5"; gene_name "MYLK4"; ref_gene_id "ENSG00000145949";
chr6	StringTie	exon	2680221	2680291	1000	-	.	gene_id "MSTRG.158869"; transcript_id "ENST00000274643"; exon_number "6"; gene_name "MYLK4"; ref_gene_id "ENSG00000145949";
chr6	StringTie	exon	2683021	2683162	1000	-	.	gene_id "MSTRG.158869"; transcript_id "ENST00000274643"; exon_number "7"; gene_name "MYLK4"; ref_gene_id "ENSG00000145949";
chr6	StringTie	exon	2685296	2685405	1000	-	.	gene_id "MSTRG.158869"; transcript_id "ENST00000274643"; exon_number "8"; gene_name "MYLK4"; ref_gene_id "ENSG00000145949";
chr6	StringTie	exon	2685483	2685576	1000	-	.	gene_id "MSTRG.158869"; transcript_id "ENST00000274643"; exon_number "9"; gene_name "MYLK4"; ref_gene_id "ENSG00000145949";
chr6	StringTie	exon	2688851	2688956	1000	-	.	gene_id "MSTRG.158869"; transcript_id "ENST00000274643"; exon_number "10"; gene_name "MYLK4"; ref_gene_id "ENSG00000145949";
chr6	StringTie	exon	2692784	2692859	1000	-	.	gene_id "MSTRG.158869"; transcript_id "ENST00000274643"; exon_number "11"; gene_name "MYLK4"; ref_gene_id "ENSG00000145949";
chr6	StringTie	exon	2749136	2749406	1000	-	.	gene_id "MSTRG.158869"; transcript_id "ENST00000274643"; exon_number "12"; gene_name "MYLK4"; ref_gene_id "ENSG00000145949";
chr6	StringTie	exon	2750736	2750966	1000	-	.	gene_id "MSTRG.158869"; transcript_id "ENST00000274643"; exon_number "13"; gene_name "MYLK4"; ref_gene_id "ENSG00000145949";
chr6	StringTie	transcript	2663451	2679642	1000	-	.	gene_id "MSTRG.158869"; transcript_id "MSTRG.158869.1";
chr6	StringTie	exon	2663451	2667899	1000	-	.	gene_id "MSTRG.158869"; transcript_id "MSTRG.158869.1"; exon_number "1";
chr6	StringTie	exon	2675047	2675125	1000	-	.	gene_id "MSTRG.158869"; transcript_id "MSTRG.158869.1"; exon_number "2";
chr6	StringTie	exon	2678220	2678372	1000	-	.	gene_id "MSTRG.158869"; transcript_id "MSTRG.158869.1"; exon_number "3";
chr6	StringTie	exon	2679280	2679408	1000	-	.	gene_id "MSTRG.158869"; transcript_id "MSTRG.158869.1"; exon_number "4";
chr6	StringTie	exon	2679620	2679642	1000	-	.	gene_id "MSTRG.158869"; transcript_id "MSTRG.158869.1"; exon_number "5";
chr6	StringTie	transcript	2679296	2680417	1000	-	.	gene_id "MSTRG.158869"; transcript_id "MSTRG.158869.10";
chr6	StringTie	exon	2679296	2679408	1000	-	.	gene_id "MSTRG.158869"; transcript_id "MSTRG.158869.10"; exon_number "1";
chr6	StringTie	exon	2680221	2680291	1000	-	.	gene_id "MSTRG.158869"; transcript_id "MSTRG.158869.10"; exon_number "2";
chr6	StringTie	exon	2680400	2680417	1000	-	.	gene_id "MSTRG.158869"; transcript_id "MSTRG.158869.10"; exon_number "3";
chr6	StringTie	transcript	2704339	2707195	1000	-	.	gene_id "MSTRG.158869"; transcript_id "MSTRG.158869.11";
chr6	StringTie	exon	2704339	2705696	1000	-	.	gene_id "MSTRG.158869"; transcript_id "MSTRG.158869.11"; exon_number "1";
chr6	StringTie	exon	2706658	2707195	1000	-	.	gene_id "MSTRG.158869"; transcript_id "MSTRG.158869.11"; exon_number "2";
chr6	StringTie	transcript	2719101	2750970	1000	-	.	gene_id "MSTRG.158869"; transcript_id "MSTRG.158869.12";
chr6	StringTie	exon	2719101	2720399	1000	-	.	gene_id "MSTRG.158869"; transcript_id "MSTRG.158869.12"; exon_number "1";
chr6	StringTie	exon	2721036	2721153	1000	-	.	gene_id "MSTRG.158869"; transcript_id "MSTRG.158869.12"; exon_number "2";
chr6	StringTie	exon	2721716	2721863	1000	-	.	gene_id "MSTRG.158869"; transcript_id "MSTRG.158869.12"; exon_number "3";
chr6	StringTie	exon	2723644	2723725	1000	-	.	gene_id "MSTRG.158869"; transcript_id "MSTRG.158869.12"; exon_number "4";
chr6	StringTie	exon	2749136	2749406	1000	-	.	gene_id "MSTRG.158869"; transcript_id "MSTRG.158869.12"; exon_number "5";
chr6	StringTie	exon	2750736	2750970	1000	-	.	gene_id "MSTRG.158869"; transcript_id "MSTRG.158869.12"; exon_number "6";
chr6	StringTie	transcript	2719520	2765001	1000	-	.	gene_id "MSTRG.158869"; transcript_id "MSTRG.158869.13";
chr6	StringTie	exon	2719520	2720399	1000	-	.	gene_id "MSTRG.158869"; transcript_id "MSTRG.158869.13"; exon_number "1";
chr6	StringTie	exon	2721036	2721153	1000	-	.	gene_id "MSTRG.158869"; transcript_id "MSTRG.158869.13"; exon_number "2";
chr6	StringTie	exon	2721716	2721863	1000	-	.	gene_id "MSTRG.158869"; transcript_id "MSTRG.158869.13"; exon_number "3";
chr6	StringTie	exon	2749136	2749406	1000	-	.	gene_id "MSTRG.158869"; transcript_id "MSTRG.158869.13"; exon_number "4";
chr6	StringTie	exon	2763987	2765001	1000	-	.	gene_id "MSTRG.158869"; transcript_id "MSTRG.158869.13"; exon_number "5";
chr6	StringTie	transcript	2719690	2734780	1000	-	.	gene_id "MSTRG.158869"; transcript_id "MSTRG.158869.14";
chr6	StringTie	exon	2719690	2720399	1000	-	.	gene_id "MSTRG.158869"; transcript_id "MSTRG.158869.14"; exon_number "1";
chr6	StringTie	exon	2721036	2721153	1000	-	.	gene_id "MSTRG.158869"; transcript_id "MSTRG.158869.14"; exon_number "2";
chr6	StringTie	exon	2721716	2721784	1000	-	.	gene_id "MSTRG.158869"; transcript_id "MSTRG.158869.14"; exon_number "3";
chr6	StringTie	exon	2734748	2734780	1000	-	.	gene_id "MSTRG.158869"; transcript_id "MSTRG.158869.14"; exon_number "4";
chr6	StringTie	transcript	2719694	2765440	1000	-	.	gene_id "MSTRG.158869"; transcript_id "MSTRG.158869.15";
chr6	StringTie	exon	2719694	2720399	1000	-	.	gene_id "MSTRG.158869"; transcript_id "MSTRG.158869.15"; exon_number "1";
chr6	StringTie	exon	2721716	2721863	1000	-	.	gene_id "MSTRG.158869"; transcript_id "MSTRG.158869.15"; exon_number "2";
chr6	StringTie	exon	2734748	2735031	1000	-	.	gene_id "MSTRG.158869"; transcript_id "MSTRG.158869.15"; exon_number "3";
chr6	StringTie	exon	2749136	2749406	1000	-	.	gene_id "MSTRG.158869"; transcript_id "MSTRG.158869.15"; exon_number "4";
chr6	StringTie	exon	2763987	2764104	1000	-	.	gene_id "MSTRG.158869"; transcript_id "MSTRG.158869.15"; exon_number "5";
chr6	StringTie	exon	2765347	2765440	1000	-	.	gene_id "MSTRG.158869"; transcript_id "MSTRG.158869.15"; exon_number "6";
chr6	StringTie	transcript	2720376	2764202	1000	-	.	gene_id "MSTRG.158869"; transcript_id "MSTRG.158869.16";
chr6	StringTie	exon	2720376	2720399	1000	-	.	gene_id "MSTRG.158869"; transcript_id "MSTRG.158869.16"; exon_number "1";
chr6	StringTie	exon	2749136	2749406	1000	-	.	gene_id "MSTRG.158869"; transcript_id "MSTRG.158869.16"; exon_number "2";
chr6	StringTie	exon	2763987	2764202	1000	-	.	gene_id "MSTRG.158869"; transcript_id "MSTRG.158869.16"; exon_number "3";
chr6	StringTie	transcript	2723705	2765412	1000	-	.	gene_id "MSTRG.158869"; transcript_id "MSTRG.158869.17";
chr6	StringTie	exon	2723705	2723725	1000	-	.	gene_id "MSTRG.158869"; transcript_id "MSTRG.158869.17"; exon_number "1";
chr6	StringTie	exon	2749136	2749406	1000	-	.	gene_id "MSTRG.158869"; transcript_id "MSTRG.158869.17"; exon_number "2";
chr6	StringTie	exon	2765343	2765412	1000	-	.	gene_id "MSTRG.158869"; transcript_id "MSTRG.158869.17"; exon_number "3";
chr6	StringTie	transcript	2734985	2765401	1000	-	.	gene_id "MSTRG.158869"; transcript_id "MSTRG.158869.18";
chr6	StringTie	exon	2734985	2735031	1000	-	.	gene_id "MSTRG.158869"; transcript_id "MSTRG.158869.18"; exon_number "1";
chr6	StringTie	exon	2749136	2749406	1000	-	.	gene_id "MSTRG.158869"; transcript_id "MSTRG.158869.18"; exon_number "2";
chr6	StringTie	exon	2765347	2765401	1000	-	.	gene_id "MSTRG.158869"; transcript_id "MSTRG.158869.18"; exon_number "3";
chr6	StringTie	transcript	2737401	2765374	1000	-	.	gene_id "MSTRG.158869"; transcript_id "MSTRG.158869.19";
chr6	StringTie	exon	2737401	2737493	1000	-	.	gene_id "MSTRG.158869"; transcript_id "MSTRG.158869.19"; exon_number "1";
chr6	StringTie	exon	2749136	2749406	1000	-	.	gene_id "MSTRG.158869"; transcript_id "MSTRG.158869.19"; exon_number "2";
chr6	StringTie	exon	2765347	2765374	1000	-	.	gene_id "MSTRG.158869"; transcript_id "MSTRG.158869.19"; exon_number "3";
chr6	StringTie	transcript	2663508	2699542	1000	-	.	gene_id "MSTRG.158869"; transcript_id "MSTRG.158869.2";
chr6	StringTie	exon	2663508	2667899	1000	-	.	gene_id "MSTRG.158869"; transcript_id "MSTRG.158869.2"; exon_number "1";
chr6	StringTie	exon	2671276	2671348	1000	-	.	gene_id "MSTRG.158869"; transcript_id "MSTRG.158869.2"; exon_number "2";
chr6	StringTie	exon	2675047	2675125	1000	-	.	gene_id "MSTRG.158869"; transcript_id "MSTRG.158869.2"; exon_number "3";
chr6	StringTie	exon	2678220	2678372	1000	-	.	gene_id "MSTRG.158869"; transcript_id "MSTRG.158869.2"; exon_number "4";
chr6	StringTie	exon	2679280	2679408	1000	-	.	gene_id "MSTRG.158869"; transcript_id "MSTRG.158869.2"; exon_number "5";
chr6	StringTie	exon	2680221	2680551	1000	-	.	gene_id "MSTRG.158869"; transcript_id "MSTRG.158869.2"; exon_number "6";
chr6	StringTie	exon	2683021	2683162	1000	-	.	gene_id "MSTRG.158869"; transcript_id "MSTRG.158869.2"; exon_number "7";
chr6	StringTie	exon	2685296	2685405	1000	-	.	gene_id "MSTRG.158869"; transcript_id "MSTRG.158869.2"; exon_number "8";
chr6	StringTie	exon	2685483	2685576	1000	-	.	gene_id "MSTRG.158869"; transcript_id "MSTRG.158869.2"; exon_number "9";
chr6	StringTie	exon	2688851	2688956	1000	-	.	gene_id "MSTRG.158869"; transcript_id "MSTRG.158869.2"; exon_number "10";
chr6	StringTie	exon	2692784	2692859	1000	-	.	gene_id "MSTRG.158869"; transcript_id "MSTRG.158869.2"; exon_number "11";
chr6	StringTie	exon	2698957	2699542	1000	-	.	gene_id "MSTRG.158869"; transcript_id "MSTRG.158869.2"; exon_number "12";
chr6	StringTie	transcript	2737515	2764027	1000	-	.	gene_id "MSTRG.158869"; transcript_id "MSTRG.158869.20";
chr6	StringTie	exon	2737515	2737531	1000	-	.	gene_id "MSTRG.158869"; transcript_id "MSTRG.158869.20"; exon_number "1";
chr6	StringTie	exon	2749136	2749406	1000	-	.	gene_id "MSTRG.158869"; transcript_id "MSTRG.158869.20"; exon_number "2";
chr6	StringTie	exon	2763987	2764027	1000	-	.	gene_id "MSTRG.158869"; transcript_id "MSTRG.158869.20"; exon_number "3";
chr6	StringTie	transcript	2663596	2765412	1000	-	.	gene_id "MSTRG.158869"; transcript_id "MSTRG.158869.3";
chr6	StringTie	exon	2663596	2667899	1000	-	.	gene_id "MSTRG.158869"; transcript_id "MSTRG.158869.3"; exon_number "1";
chr6	StringTie	exon	2671276	2671345	1000	-	.	gene_id "MSTRG.158869"; transcript_id "MSTRG.158869.3"; exon_number "2";
chr6	StringTie	exon	2675047	2675125	1000	-	.	gene_id "MSTRG.158869"; transcript_id "MSTRG.158869.3"; exon_number "3";
chr6	StringTie	exon	2678220	2678372	1000	-	.	gene_id "MSTRG.158869"; transcript_id "MSTRG.158869.3"; exon_number "4";
chr6	StringTie	exon	2679280	2679408	1000	-	.	gene_id "MSTRG.158869"; transcript_id "MSTRG.158869.3"; exon_number "5";
chr6	StringTie	exon	2680221	2680291	1000	-	.	gene_id "MSTRG.158869"; transcript_id "MSTRG.158869.3"; exon_number "6";
chr6	StringTie	exon	2683021	2683162	1000	-	.	gene_id "MSTRG.158869"; transcript_id "MSTRG.158869.3"; exon_number "7";
chr6	StringTie	exon	2685296	2685405	1000	-	.	gene_id "MSTRG.158869"; transcript_id "MSTRG.158869.3"; exon_number "8";
chr6	StringTie	exon	2685483	2685576	1000	-	.	gene_id "MSTRG.158869"; transcript_id "MSTRG.158869.3"; exon_number "9";
chr6	StringTie	exon	2688851	2688956	1000	-	.	gene_id "MSTRG.158869"; transcript_id "MSTRG.158869.3"; exon_number "10";
chr6	StringTie	exon	2692784	2692859	1000	-	.	gene_id "MSTRG.158869"; transcript_id "MSTRG.158869.3"; exon_number "11";
chr6	StringTie	exon	2749136	2749406	1000	-	.	gene_id "MSTRG.158869"; transcript_id "MSTRG.158869.3"; exon_number "12";
chr6	StringTie	exon	2765347	2765412	1000	-	.	gene_id "MSTRG.158869"; transcript_id "MSTRG.158869.3"; exon_number "13";
chr6	StringTie	transcript	2663607	2688960	1000	-	.	gene_id "MSTRG.158869"; transcript_id "MSTRG.158869.4";
chr6	StringTie	exon	2663607	2667899	1000	-	.	gene_id "MSTRG.158869"; transcript_id "MSTRG.158869.4"; exon_number "1";
chr6	StringTie	exon	2671276	2671345	1000	-	.	gene_id "MSTRG.158869"; transcript_id "MSTRG.158869.4"; exon_number "2";
chr6	StringTie	exon	2675047	2675125	1000	-	.	gene_id "MSTRG.158869"; transcript_id "MSTRG.158869.4"; exon_number "3";
chr6	StringTie	exon	2678220	2678372	1000	-	.	gene_id "MSTRG.158869"; transcript_id "MSTRG.158869.4"; exon_number "4";
chr6	StringTie	exon	2679280	2679408	1000	-	.	gene_id "MSTRG.158869"; transcript_id "MSTRG.158869.4"; exon_number "5";
chr6	StringTie	exon	2680221	2680551	1000	-	.	gene_id "MSTRG.158869"; transcript_id "MSTRG.158869.4"; exon_number "6";
chr6	StringTie	exon	2683021	2683162	1000	-	.	gene_id "MSTRG.158869"; transcript_id "MSTRG.158869.4"; exon_number "7";
chr6	StringTie	exon	2685296	2685405	1000	-	.	gene_id "MSTRG.158869"; transcript_id "MSTRG.158869.4"; exon_number "8";
chr6	StringTie	exon	2685483	2685576	1000	-	.	gene_id "MSTRG.158869"; transcript_id "MSTRG.158869.4"; exon_number "9";
chr6	StringTie	exon	2688851	2688960	1000	-	.	gene_id "MSTRG.158869"; transcript_id "MSTRG.158869.4"; exon_number "10";
chr6	StringTie	transcript	2663629	2703632	1000	-	.	gene_id "MSTRG.158869"; transcript_id "MSTRG.158869.5";
chr6	StringTie	exon	2663629	2667899	1000	-	.	gene_id "MSTRG.158869"; transcript_id "MSTRG.158869.5"; exon_number "1";
chr6	StringTie	exon	2671276	2671348	1000	-	.	gene_id "MSTRG.158869"; transcript_id "MSTRG.158869.5"; exon_number "2";
chr6	StringTie	exon	2675047	2675125	1000	-	.	gene_id "MSTRG.158869"; transcript_id "MSTRG.158869.5"; exon_number "3";
chr6	StringTie	exon	2678220	2678372	1000	-	.	gene_id "MSTRG.158869"; transcript_id "MSTRG.158869.5"; exon_number "4";
chr6	StringTie	exon	2679280	2679408	1000	-	.	gene_id "MSTRG.158869"; transcript_id "MSTRG.158869.5"; exon_number "5";
chr6	StringTie	exon	2680221	2680291	1000	-	.	gene_id "MSTRG.158869"; transcript_id "MSTRG.158869.5"; exon_number "6";
chr6	StringTie	exon	2683021	2683162	1000	-	.	gene_id "MSTRG.158869"; transcript_id "MSTRG.158869.5"; exon_number "7";
chr6	StringTie	exon	2685296	2685405	1000	-	.	gene_id "MSTRG.158869"; transcript_id "MSTRG.158869.5"; exon_number "8";
chr6	StringTie	exon	2685483	2685576	1000	-	.	gene_id "MSTRG.158869"; transcript_id "MSTRG.158869.5"; exon_number "9";
chr6	StringTie	exon	2688851	2688956	1000	-	.	gene_id "MSTRG.158869"; transcript_id "MSTRG.158869.5"; exon_number "10";
chr6	StringTie	exon	2692784	2692859	1000	-	.	gene_id "MSTRG.158869"; transcript_id "MSTRG.158869.5"; exon_number "11";
chr6	StringTie	exon	2703454	2703632	1000	-	.	gene_id "MSTRG.158869"; transcript_id "MSTRG.158869.5"; exon_number "12";
chr6	StringTie	transcript	2663635	2683384	1000	-	.	gene_id "MSTRG.158869"; transcript_id "MSTRG.158869.7";
chr6	StringTie	exon	2663635	2667899	1000	-	.	gene_id "MSTRG.158869"; transcript_id "MSTRG.158869.7"; exon_number "1";
chr6	StringTie	exon	2671276	2671348	1000	-	.	gene_id "MSTRG.158869"; transcript_id "MSTRG.158869.7"; exon_number "2";
chr6	StringTie	exon	2675047	2675125	1000	-	.	gene_id "MSTRG.158869"; transcript_id "MSTRG.158869.7"; exon_number "3";
chr6	StringTie	exon	2678220	2678366	1000	-	.	gene_id "MSTRG.158869"; transcript_id "MSTRG.158869.7"; exon_number "4";
chr6	StringTie	exon	2679280	2679408	1000	-	.	gene_id "MSTRG.158869"; transcript_id "MSTRG.158869.7"; exon_number "5";
chr6	StringTie	exon	2680221	2680551	1000	-	.	gene_id "MSTRG.158869"; transcript_id "MSTRG.158869.7"; exon_number "6";
chr6	StringTie	exon	2683021	2683384	1000	-	.	gene_id "MSTRG.158869"; transcript_id "MSTRG.158869.7"; exon_number "7";
chr6	StringTie	transcript	2663637	2707139	1000	-	.	gene_id "MSTRG.158869"; transcript_id "MSTRG.158869.8";
chr6	StringTie	exon	2663637	2667899	1000	-	.	gene_id "MSTRG.158869"; transcript_id "MSTRG.158869.8"; exon_number "1";
chr6	StringTie	exon	2671276	2671348	1000	-	.	gene_id "MSTRG.158869"; transcript_id "MSTRG.158869.8"; exon_number "2";
chr6	StringTie	exon	2675047	2675125	1000	-	.	gene_id "MSTRG.158869"; transcript_id "MSTRG.158869.8"; exon_number "3";
chr6	StringTie	exon	2678220	2678372	1000	-	.	gene_id "MSTRG.158869"; transcript_id "MSTRG.158869.8"; exon_number "4";
chr6	StringTie	exon	2679280	2679408	1000	-	.	gene_id "MSTRG.158869"; transcript_id "MSTRG.158869.8"; exon_number "5";
chr6	StringTie	exon	2680221	2680551	1000	-	.	gene_id "MSTRG.158869"; transcript_id "MSTRG.158869.8"; exon_number "6";
chr6	StringTie	exon	2683021	2683162	1000	-	.	gene_id "MSTRG.158869"; transcript_id "MSTRG.158869.8"; exon_number "7";
chr6	StringTie	exon	2685296	2685405	1000	-	.	gene_id "MSTRG.158869"; transcript_id "MSTRG.158869.8"; exon_number "8";
chr6	StringTie	exon	2685483	2685576	1000	-	.	gene_id "MSTRG.158869"; transcript_id "MSTRG.158869.8"; exon_number "9";
chr6	StringTie	exon	2688851	2688956	1000	-	.	gene_id "MSTRG.158869"; transcript_id "MSTRG.158869.8"; exon_number "10";
chr6	StringTie	exon	2692784	2692859	1000	-	.	gene_id "MSTRG.158869"; transcript_id "MSTRG.158869.8"; exon_number "11";
chr6	StringTie	exon	2707077	2707139	1000	-	.	gene_id "MSTRG.158869"; transcript_id "MSTRG.158869.8"; exon_number "12";
chr6	StringTie	transcript	2663646	2690170	1000	-	.	gene_id "MSTRG.158869"; transcript_id "MSTRG.158869.9";
chr6	StringTie	exon	2663646	2667899	1000	-	.	gene_id "MSTRG.158869"; transcript_id "MSTRG.158869.9"; exon_number "1";
chr6	StringTie	exon	2671276	2671345	1000	-	.	gene_id "MSTRG.158869"; transcript_id "MSTRG.158869.9"; exon_number "2";
chr6	StringTie	exon	2675047	2675125	1000	-	.	gene_id "MSTRG.158869"; transcript_id "MSTRG.158869.9"; exon_number "3";
chr6	StringTie	exon	2678220	2678372	1000	-	.	gene_id "MSTRG.158869"; transcript_id "MSTRG.158869.9"; exon_number "4";
chr6	StringTie	exon	2679280	2680551	1000	-	.	gene_id "MSTRG.158869"; transcript_id "MSTRG.158869.9"; exon_number "5";
chr6	StringTie	exon	2683021	2683162	1000	-	.	gene_id "MSTRG.158869"; transcript_id "MSTRG.158869.9"; exon_number "6";
chr6	StringTie	exon	2685296	2685405	1000	-	.	gene_id "MSTRG.158869"; transcript_id "MSTRG.158869.9"; exon_number "7";
chr6	StringTie	exon	2685483	2685576	1000	-	.	gene_id "MSTRG.158869"; transcript_id "MSTRG.158869.9"; exon_number "8";
chr6	StringTie	exon	2688851	2688956	1000	-	.	gene_id "MSTRG.158869"; transcript_id "MSTRG.158869.9"; exon_number "9";
chr6	StringTie	exon	2690144	2690170	1000	-	.	gene_id "MSTRG.158869"; transcript_id "MSTRG.158869.9"; exon_number "10";
chr1	StringTie	transcript	221488672	221508453	1000	-	.	gene_id "MSTRG.15887"; transcript_id "MSTRG.15887.1";
chr1	StringTie	exon	221488672	221489530	1000	-	.	gene_id "MSTRG.15887"; transcript_id "MSTRG.15887.1"; exon_number "1";
chr1	StringTie	exon	221492262	221492326	1000	-	.	gene_id "MSTRG.15887"; transcript_id "MSTRG.15887.1"; exon_number "2";
chr1	StringTie	exon	221497083	221497296	1000	-	.	gene_id "MSTRG.15887"; transcript_id "MSTRG.15887.1"; exon_number "3";
chr1	StringTie	exon	221508278	221508453	1000	-	.	gene_id "MSTRG.15887"; transcript_id "MSTRG.15887.1"; exon_number "4";
chr1	StringTie	transcript	221488992	221505128	1000	-	.	gene_id "MSTRG.15887"; transcript_id "MSTRG.15887.10";
chr1	StringTie	exon	221488992	221489530	1000	-	.	gene_id "MSTRG.15887"; transcript_id "MSTRG.15887.10"; exon_number "1";
chr1	StringTie	exon	221492262	221492326	1000	-	.	gene_id "MSTRG.15887"; transcript_id "MSTRG.15887.10"; exon_number "2";
chr1	StringTie	exon	221497083	221497296	1000	-	.	gene_id "MSTRG.15887"; transcript_id "MSTRG.15887.10"; exon_number "3";
chr1	StringTie	exon	221505116	221505128	1000	-	.	gene_id "MSTRG.15887"; transcript_id "MSTRG.15887.10"; exon_number "4";
chr1	StringTie	transcript	221489043	221508352	1000	-	.	gene_id "MSTRG.15887"; transcript_id "MSTRG.15887.11";
chr1	StringTie	exon	221489043	221489530	1000	-	.	gene_id "MSTRG.15887"; transcript_id "MSTRG.15887.11"; exon_number "1";
chr1	StringTie	exon	221492262	221492326	1000	-	.	gene_id "MSTRG.15887"; transcript_id "MSTRG.15887.11"; exon_number "2";
chr1	StringTie	exon	221497280	221497296	1000	-	.	gene_id "MSTRG.15887"; transcript_id "MSTRG.15887.11"; exon_number "3";
chr1	StringTie	exon	221508278	221508352	1000	-	.	gene_id "MSTRG.15887"; transcript_id "MSTRG.15887.11"; exon_number "4";
chr1	StringTie	transcript	221489044	221490466	1000	-	.	gene_id "MSTRG.15887"; transcript_id "MSTRG.15887.12";
chr1	StringTie	exon	221489044	221489530	1000	-	.	gene_id "MSTRG.15887"; transcript_id "MSTRG.15887.12"; exon_number "1";
chr1	StringTie	exon	221490432	221490466	1000	-	.	gene_id "MSTRG.15887"; transcript_id "MSTRG.15887.12"; exon_number "2";
chr1	StringTie	transcript	221488694	221508390	1000	-	.	gene_id "MSTRG.15887"; transcript_id "MSTRG.15887.2";
chr1	StringTie	exon	221488694	221489530	1000	-	.	gene_id "MSTRG.15887"; transcript_id "MSTRG.15887.2"; exon_number "1";
chr1	StringTie	exon	221492262	221492360	1000	-	.	gene_id "MSTRG.15887"; transcript_id "MSTRG.15887.2"; exon_number "2";
chr1	StringTie	exon	221497083	221497296	1000	-	.	gene_id "MSTRG.15887"; transcript_id "MSTRG.15887.2"; exon_number "3";
chr1	StringTie	exon	221508278	221508390	1000	-	.	gene_id "MSTRG.15887"; transcript_id "MSTRG.15887.2"; exon_number "4";
chr1	StringTie	transcript	221488694	221508390	1000	-	.	gene_id "MSTRG.15887"; transcript_id "MSTRG.15887.3";
chr1	StringTie	exon	221488694	221489530	1000	-	.	gene_id "MSTRG.15887"; transcript_id "MSTRG.15887.3"; exon_number "1";
chr1	StringTie	exon	221490332	221490407	1000	-	.	gene_id "MSTRG.15887"; transcript_id "MSTRG.15887.3"; exon_number "2";
chr1	StringTie	exon	221491357	221491434	1000	-	.	gene_id "MSTRG.15887"; transcript_id "MSTRG.15887.3"; exon_number "3";
chr1	StringTie	exon	221492262	221492360	1000	-	.	gene_id "MSTRG.15887"; transcript_id "MSTRG.15887.3"; exon_number "4";
chr1	StringTie	exon	221497083	221497296	1000	-	.	gene_id "MSTRG.15887"; transcript_id "MSTRG.15887.3"; exon_number "5";
chr1	StringTie	exon	221503498	221503633	1000	-	.	gene_id "MSTRG.15887"; transcript_id "MSTRG.15887.3"; exon_number "6";
chr1	StringTie	exon	221508278	221508390	1000	-	.	gene_id "MSTRG.15887"; transcript_id "MSTRG.15887.3"; exon_number "7";
chr1	StringTie	transcript	221488694	221508390	1000	-	.	gene_id "MSTRG.15887"; transcript_id "MSTRG.15887.4";
chr1	StringTie	exon	221488694	221489530	1000	-	.	gene_id "MSTRG.15887"; transcript_id "MSTRG.15887.4"; exon_number "1";
chr1	StringTie	exon	221490332	221490407	1000	-	.	gene_id "MSTRG.15887"; transcript_id "MSTRG.15887.4"; exon_number "2";
chr1	StringTie	exon	221491357	221491434	1000	-	.	gene_id "MSTRG.15887"; transcript_id "MSTRG.15887.4"; exon_number "3";
chr1	StringTie	exon	221492262	221492326	1000	-	.	gene_id "MSTRG.15887"; transcript_id "MSTRG.15887.4"; exon_number "4";
chr1	StringTie	exon	221497083	221497296	1000	-	.	gene_id "MSTRG.15887"; transcript_id "MSTRG.15887.4"; exon_number "5";
chr1	StringTie	exon	221507569	221507613	1000	-	.	gene_id "MSTRG.15887"; transcript_id "MSTRG.15887.4"; exon_number "6";
chr1	StringTie	exon	221508278	221508390	1000	-	.	gene_id "MSTRG.15887"; transcript_id "MSTRG.15887.4"; exon_number "7";
chr1	StringTie	transcript	221488697	221508363	1000	-	.	gene_id "MSTRG.15887"; transcript_id "MSTRG.15887.5";
chr1	StringTie	exon	221488697	221489530	1000	-	.	gene_id "MSTRG.15887"; transcript_id "MSTRG.15887.5"; exon_number "1";
chr1	StringTie	exon	221492262	221492326	1000	-	.	gene_id "MSTRG.15887"; transcript_id "MSTRG.15887.5"; exon_number "2";
chr1	StringTie	exon	221508278	221508363	1000	-	.	gene_id "MSTRG.15887"; transcript_id "MSTRG.15887.5"; exon_number "3";
chr1	StringTie	transcript	221488846	221503524	1000	-	.	gene_id "MSTRG.15887"; transcript_id "MSTRG.15887.6";
chr1	StringTie	exon	221488846	221489530	1000	-	.	gene_id "MSTRG.15887"; transcript_id "MSTRG.15887.6"; exon_number "1";
chr1	StringTie	exon	221492262	221492360	1000	-	.	gene_id "MSTRG.15887"; transcript_id "MSTRG.15887.6"; exon_number "2";
chr1	StringTie	exon	221503498	221503524	1000	-	.	gene_id "MSTRG.15887"; transcript_id "MSTRG.15887.6"; exon_number "3";
chr1	StringTie	transcript	221488869	221489850	1000	-	.	gene_id "MSTRG.15887"; transcript_id "MSTRG.15887.7";
chr1	StringTie	exon	221488869	221489525	1000	-	.	gene_id "MSTRG.15887"; transcript_id "MSTRG.15887.7"; exon_number "1";
chr1	StringTie	exon	221489792	221489850	1000	-	.	gene_id "MSTRG.15887"; transcript_id "MSTRG.15887.7"; exon_number "2";
chr1	StringTie	transcript	221488948	221490304	1000	-	.	gene_id "MSTRG.15887"; transcript_id "MSTRG.15887.8";
chr1	StringTie	exon	221488948	221489530	1000	-	.	gene_id "MSTRG.15887"; transcript_id "MSTRG.15887.8"; exon_number "1";
chr1	StringTie	exon	221489792	221490304	1000	-	.	gene_id "MSTRG.15887"; transcript_id "MSTRG.15887.8"; exon_number "2";
chr1	StringTie	transcript	221488948	221508360	1000	-	.	gene_id "MSTRG.15887"; transcript_id "MSTRG.15887.9";
chr1	StringTie	exon	221488948	221489530	1000	-	.	gene_id "MSTRG.15887"; transcript_id "MSTRG.15887.9"; exon_number "1";
chr1	StringTie	exon	221492262	221492360	1000	-	.	gene_id "MSTRG.15887"; transcript_id "MSTRG.15887.9"; exon_number "2";
chr1	StringTie	exon	221508278	221508360	1000	-	.	gene_id "MSTRG.15887"; transcript_id "MSTRG.15887.9"; exon_number "3";
chr6	StringTie	transcript	2687398	2697768	1000	+	.	gene_id "MSTRG.158870"; transcript_id "MSTRG.158870.1";
chr6	StringTie	exon	2687398	2687837	1000	+	.	gene_id "MSTRG.158870"; transcript_id "MSTRG.158870.1"; exon_number "1";
chr6	StringTie	exon	2688859	2688963	1000	+	.	gene_id "MSTRG.158870"; transcript_id "MSTRG.158870.1"; exon_number "2";
chr6	StringTie	exon	2697458	2697768	1000	+	.	gene_id "MSTRG.158870"; transcript_id "MSTRG.158870.1"; exon_number "3";
chr6	StringTie	transcript	2687560	2702436	1000	+	.	gene_id "MSTRG.158870"; transcript_id "MSTRG.158870.2";
chr6	StringTie	exon	2687560	2687837	1000	+	.	gene_id "MSTRG.158870"; transcript_id "MSTRG.158870.2"; exon_number "1";
chr6	StringTie	exon	2688859	2688963	1000	+	.	gene_id "MSTRG.158870"; transcript_id "MSTRG.158870.2"; exon_number "2";
chr6	StringTie	exon	2701522	2702436	1000	+	.	gene_id "MSTRG.158870"; transcript_id "MSTRG.158870.2"; exon_number "3";
chr6	StringTie	transcript	2687707	2697681	1000	+	.	gene_id "MSTRG.158870"; transcript_id "MSTRG.158870.3";
chr6	StringTie	exon	2687707	2687837	1000	+	.	gene_id "MSTRG.158870"; transcript_id "MSTRG.158870.3"; exon_number "1";
chr6	StringTie	exon	2688879	2688963	1000	+	.	gene_id "MSTRG.158870"; transcript_id "MSTRG.158870.3"; exon_number "2";
chr6	StringTie	exon	2697458	2697681	1000	+	.	gene_id "MSTRG.158870"; transcript_id "MSTRG.158870.3"; exon_number "3";
chr6	StringTie	transcript	2694339	2697834	1000	+	.	gene_id "MSTRG.158870"; transcript_id "MSTRG.158870.4";
chr6	StringTie	exon	2694339	2694453	1000	+	.	gene_id "MSTRG.158870"; transcript_id "MSTRG.158870.4"; exon_number "1";
chr6	StringTie	exon	2697458	2697834	1000	+	.	gene_id "MSTRG.158870"; transcript_id "MSTRG.158870.4"; exon_number "2";
chr6	StringTie	transcript	2738868	2742700	1000	+	.	gene_id "MSTRG.158871"; transcript_id "MSTRG.158871.1";
chr6	StringTie	exon	2738868	2738933	1000	+	.	gene_id "MSTRG.158871"; transcript_id "MSTRG.158871.1"; exon_number "1";
chr6	StringTie	exon	2742143	2742700	1000	+	.	gene_id "MSTRG.158871"; transcript_id "MSTRG.158871.1"; exon_number "2";
chr6	StringTie	transcript	2768773	2785745	1000	+	.	gene_id "MSTRG.158872"; transcript_id "ENST00000380764"; gene_name "WRNIP1"; ref_gene_id "ENSG00000124535";
chr6	StringTie	exon	2768773	2768882	1000	+	.	gene_id "MSTRG.158872"; transcript_id "ENST00000380764"; exon_number "1"; gene_name "WRNIP1"; ref_gene_id "ENSG00000124535";
chr6	StringTie	exon	2770120	2770361	1000	+	.	gene_id "MSTRG.158872"; transcript_id "ENST00000380764"; exon_number "2"; gene_name "WRNIP1"; ref_gene_id "ENSG00000124535";
chr6	StringTie	exon	2779263	2779492	1000	+	.	gene_id "MSTRG.158872"; transcript_id "ENST00000380764"; exon_number "3"; gene_name "WRNIP1"; ref_gene_id "ENSG00000124535";
chr6	StringTie	exon	2783406	2783561	1000	+	.	gene_id "MSTRG.158872"; transcript_id "ENST00000380764"; exon_number "4"; gene_name "WRNIP1"; ref_gene_id "ENSG00000124535";
chr6	StringTie	exon	2784324	2784403	1000	+	.	gene_id "MSTRG.158872"; transcript_id "ENST00000380764"; exon_number "5"; gene_name "WRNIP1"; ref_gene_id "ENSG00000124535";
chr6	StringTie	exon	2785007	2785745	1000	+	.	gene_id "MSTRG.158872"; transcript_id "ENST00000380764"; exon_number "6"; gene_name "WRNIP1"; ref_gene_id "ENSG00000124535";
chr6	StringTie	transcript	2766052	2786952	1000	+	.	gene_id "MSTRG.158872"; transcript_id "ENST00000380769"; gene_name "WRNIP1"; ref_gene_id "ENSG00000124535";
chr6	StringTie	exon	2766052	2766444	1000	+	.	gene_id "MSTRG.158872"; transcript_id "ENST00000380769"; exon_number "1"; gene_name "WRNIP1"; ref_gene_id "ENSG00000124535";
chr6	StringTie	exon	2768691	2768882	1000	+	.	gene_id "MSTRG.158872"; transcript_id "ENST00000380769"; exon_number "2"; gene_name "WRNIP1"; ref_gene_id "ENSG00000124535";
chr6	StringTie	exon	2770120	2770361	1000	+	.	gene_id "MSTRG.158872"; transcript_id "ENST00000380769"; exon_number "3"; gene_name "WRNIP1"; ref_gene_id "ENSG00000124535";
chr6	StringTie	exon	2779263	2779492	1000	+	.	gene_id "MSTRG.158872"; transcript_id "ENST00000380769"; exon_number "4"; gene_name "WRNIP1"; ref_gene_id "ENSG00000124535";
chr6	StringTie	exon	2783406	2783561	1000	+	.	gene_id "MSTRG.158872"; transcript_id "ENST00000380769"; exon_number "5"; gene_name "WRNIP1"; ref_gene_id "ENSG00000124535";
chr6	StringTie	exon	2784324	2784403	1000	+	.	gene_id "MSTRG.158872"; transcript_id "ENST00000380769"; exon_number "6"; gene_name "WRNIP1"; ref_gene_id "ENSG00000124535";
chr6	StringTie	exon	2785007	2786952	1000	+	.	gene_id "MSTRG.158872"; transcript_id "ENST00000380769"; exon_number "7"; gene_name "WRNIP1"; ref_gene_id "ENSG00000124535";
chr6	StringTie	transcript	2765414	2785745	1000	+	.	gene_id "MSTRG.158872"; transcript_id "ENST00000380771"; gene_name "WRNIP1"; ref_gene_id "ENSG00000124535";
chr6	StringTie	exon	2765414	2766444	1000	+	.	gene_id "MSTRG.158872"; transcript_id "ENST00000380771"; exon_number "1"; gene_name "WRNIP1"; ref_gene_id "ENSG00000124535";
chr6	StringTie	exon	2768691	2768882	1000	+	.	gene_id "MSTRG.158872"; transcript_id "ENST00000380771"; exon_number "2"; gene_name "WRNIP1"; ref_gene_id "ENSG00000124535";
chr6	StringTie	exon	2770195	2770361	1000	+	.	gene_id "MSTRG.158872"; transcript_id "ENST00000380771"; exon_number "3"; gene_name "WRNIP1"; ref_gene_id "ENSG00000124535";
chr6	StringTie	exon	2779263	2779492	1000	+	.	gene_id "MSTRG.158872"; transcript_id "ENST00000380771"; exon_number "4"; gene_name "WRNIP1"; ref_gene_id "ENSG00000124535";
chr6	StringTie	exon	2783406	2783561	1000	+	.	gene_id "MSTRG.158872"; transcript_id "ENST00000380771"; exon_number "5"; gene_name "WRNIP1"; ref_gene_id "ENSG00000124535";
chr6	StringTie	exon	2784324	2784403	1000	+	.	gene_id "MSTRG.158872"; transcript_id "ENST00000380771"; exon_number "6"; gene_name "WRNIP1"; ref_gene_id "ENSG00000124535";
chr6	StringTie	exon	2785007	2785745	1000	+	.	gene_id "MSTRG.158872"; transcript_id "ENST00000380771"; exon_number "7"; gene_name "WRNIP1"; ref_gene_id "ENSG00000124535";
chr6	StringTie	transcript	2765414	2785745	1000	+	.	gene_id "MSTRG.158872"; transcript_id "ENST00000380773"; gene_name "WRNIP1"; ref_gene_id "ENSG00000124535";
chr6	StringTie	exon	2765414	2766444	1000	+	.	gene_id "MSTRG.158872"; transcript_id "ENST00000380773"; exon_number "1"; gene_name "WRNIP1"; ref_gene_id "ENSG00000124535";
chr6	StringTie	exon	2768691	2768882	1000	+	.	gene_id "MSTRG.158872"; transcript_id "ENST00000380773"; exon_number "2"; gene_name "WRNIP1"; ref_gene_id "ENSG00000124535";
chr6	StringTie	exon	2770120	2770361	1000	+	.	gene_id "MSTRG.158872"; transcript_id "ENST00000380773"; exon_number "3"; gene_name "WRNIP1"; ref_gene_id "ENSG00000124535";
chr6	StringTie	exon	2779263	2779492	1000	+	.	gene_id "MSTRG.158872"; transcript_id "ENST00000380773"; exon_number "4"; gene_name "WRNIP1"; ref_gene_id "ENSG00000124535";
chr6	StringTie	exon	2783406	2783561	1000	+	.	gene_id "MSTRG.158872"; transcript_id "ENST00000380773"; exon_number "5"; gene_name "WRNIP1"; ref_gene_id "ENSG00000124535";
chr6	StringTie	exon	2784324	2784403	1000	+	.	gene_id "MSTRG.158872"; transcript_id "ENST00000380773"; exon_number "6"; gene_name "WRNIP1"; ref_gene_id "ENSG00000124535";
chr6	StringTie	exon	2785007	2785745	1000	+	.	gene_id "MSTRG.158872"; transcript_id "ENST00000380773"; exon_number "7"; gene_name "WRNIP1"; ref_gene_id "ENSG00000124535";
chr6	StringTie	transcript	2765432	2785744	1000	+	.	gene_id "MSTRG.158872"; transcript_id "ENST00000618555"; gene_name "WRNIP1"; ref_gene_id "ENSG00000124535";
chr6	StringTie	exon	2765432	2766444	1000	+	.	gene_id "MSTRG.158872"; transcript_id "ENST00000618555"; exon_number "1"; gene_name "WRNIP1"; ref_gene_id "ENSG00000124535";
chr6	StringTie	exon	2768691	2768882	1000	+	.	gene_id "MSTRG.158872"; transcript_id "ENST00000618555"; exon_number "2"; gene_name "WRNIP1"; ref_gene_id "ENSG00000124535";
chr6	StringTie	exon	2770120	2770361	1000	+	.	gene_id "MSTRG.158872"; transcript_id "ENST00000618555"; exon_number "3"; gene_name "WRNIP1"; ref_gene_id "ENSG00000124535";
chr6	StringTie	exon	2779263	2779492	1000	+	.	gene_id "MSTRG.158872"; transcript_id "ENST00000618555"; exon_number "4"; gene_name "WRNIP1"; ref_gene_id "ENSG00000124535";
chr6	StringTie	exon	2783406	2783561	1000	+	.	gene_id "MSTRG.158872"; transcript_id "ENST00000618555"; exon_number "5"; gene_name "WRNIP1"; ref_gene_id "ENSG00000124535";
chr6	StringTie	exon	2784324	2784403	1000	+	.	gene_id "MSTRG.158872"; transcript_id "ENST00000618555"; exon_number "6"; gene_name "WRNIP1"; ref_gene_id "ENSG00000124535";
chr6	StringTie	exon	2785007	2785744	1000	+	.	gene_id "MSTRG.158872"; transcript_id "ENST00000618555"; exon_number "7"; gene_name "WRNIP1"; ref_gene_id "ENSG00000124535";
chr6	StringTie	transcript	2763881	2786990	1000	+	.	gene_id "MSTRG.158872"; transcript_id "MSTRG.158872.1";
chr6	StringTie	exon	2763881	2763915	1000	+	.	gene_id "MSTRG.158872"; transcript_id "MSTRG.158872.1"; exon_number "1";
chr6	StringTie	exon	2764650	2766444	1000	+	.	gene_id "MSTRG.158872"; transcript_id "MSTRG.158872.1"; exon_number "2";
chr6	StringTie	exon	2768691	2768882	1000	+	.	gene_id "MSTRG.158872"; transcript_id "MSTRG.158872.1"; exon_number "3";
chr6	StringTie	exon	2770120	2770361	1000	+	.	gene_id "MSTRG.158872"; transcript_id "MSTRG.158872.1"; exon_number "4";
chr6	StringTie	exon	2779263	2779492	1000	+	.	gene_id "MSTRG.158872"; transcript_id "MSTRG.158872.1"; exon_number "5";
chr6	StringTie	exon	2783406	2783561	1000	+	.	gene_id "MSTRG.158872"; transcript_id "MSTRG.158872.1"; exon_number "6";
chr6	StringTie	exon	2784324	2784403	1000	+	.	gene_id "MSTRG.158872"; transcript_id "MSTRG.158872.1"; exon_number "7";
chr6	StringTie	exon	2785007	2786990	1000	+	.	gene_id "MSTRG.158872"; transcript_id "MSTRG.158872.1"; exon_number "8";
chr6	StringTie	transcript	2764649	2787187	1000	+	.	gene_id "MSTRG.158872"; transcript_id "MSTRG.158872.2";
chr6	StringTie	exon	2764649	2764858	1000	+	.	gene_id "MSTRG.158872"; transcript_id "MSTRG.158872.2"; exon_number "1";
chr6	StringTie	exon	2765665	2766444	1000	+	.	gene_id "MSTRG.158872"; transcript_id "MSTRG.158872.2"; exon_number "2";
chr6	StringTie	exon	2768691	2768882	1000	+	.	gene_id "MSTRG.158872"; transcript_id "MSTRG.158872.2"; exon_number "3";
chr6	StringTie	exon	2770120	2770361	1000	+	.	gene_id "MSTRG.158872"; transcript_id "MSTRG.158872.2"; exon_number "4";
chr6	StringTie	exon	2779263	2779492	1000	+	.	gene_id "MSTRG.158872"; transcript_id "MSTRG.158872.2"; exon_number "5";
chr6	StringTie	exon	2783406	2783561	1000	+	.	gene_id "MSTRG.158872"; transcript_id "MSTRG.158872.2"; exon_number "6";
chr6	StringTie	exon	2784324	2784403	1000	+	.	gene_id "MSTRG.158872"; transcript_id "MSTRG.158872.2"; exon_number "7";
chr6	StringTie	exon	2785007	2787187	1000	+	.	gene_id "MSTRG.158872"; transcript_id "MSTRG.158872.2"; exon_number "8";
chr6	StringTie	transcript	2764649	2787252	1000	+	.	gene_id "MSTRG.158872"; transcript_id "MSTRG.158872.3";
chr6	StringTie	exon	2764649	2766444	1000	+	.	gene_id "MSTRG.158872"; transcript_id "MSTRG.158872.3"; exon_number "1";
chr6	StringTie	exon	2779263	2779492	1000	+	.	gene_id "MSTRG.158872"; transcript_id "MSTRG.158872.3"; exon_number "2";
chr6	StringTie	exon	2783406	2783561	1000	+	.	gene_id "MSTRG.158872"; transcript_id "MSTRG.158872.3"; exon_number "3";
chr6	StringTie	exon	2784324	2784403	1000	+	.	gene_id "MSTRG.158872"; transcript_id "MSTRG.158872.3"; exon_number "4";
chr6	StringTie	exon	2785007	2787252	1000	+	.	gene_id "MSTRG.158872"; transcript_id "MSTRG.158872.3"; exon_number "5";
chr6	StringTie	transcript	2764649	2787022	1000	+	.	gene_id "MSTRG.158872"; transcript_id "MSTRG.158872.4";
chr6	StringTie	exon	2764649	2764858	1000	+	.	gene_id "MSTRG.158872"; transcript_id "MSTRG.158872.4"; exon_number "1";
chr6	StringTie	exon	2765015	2766444	1000	+	.	gene_id "MSTRG.158872"; transcript_id "MSTRG.158872.4"; exon_number "2";
chr6	StringTie	exon	2768691	2768882	1000	+	.	gene_id "MSTRG.158872"; transcript_id "MSTRG.158872.4"; exon_number "3";
chr6	StringTie	exon	2770120	2770361	1000	+	.	gene_id "MSTRG.158872"; transcript_id "MSTRG.158872.4"; exon_number "4";
chr6	StringTie	exon	2779263	2779492	1000	+	.	gene_id "MSTRG.158872"; transcript_id "MSTRG.158872.4"; exon_number "5";
chr6	StringTie	exon	2783406	2783561	1000	+	.	gene_id "MSTRG.158872"; transcript_id "MSTRG.158872.4"; exon_number "6";
chr6	StringTie	exon	2784324	2784403	1000	+	.	gene_id "MSTRG.158872"; transcript_id "MSTRG.158872.4"; exon_number "7";
chr6	StringTie	exon	2785007	2787022	1000	+	.	gene_id "MSTRG.158872"; transcript_id "MSTRG.158872.4"; exon_number "8";
chr6	StringTie	transcript	2764742	2787015	1000	+	.	gene_id "MSTRG.158872"; transcript_id "MSTRG.158872.5";
chr6	StringTie	exon	2764742	2764858	1000	+	.	gene_id "MSTRG.158872"; transcript_id "MSTRG.158872.5"; exon_number "1";
chr6	StringTie	exon	2765665	2766444	1000	+	.	gene_id "MSTRG.158872"; transcript_id "MSTRG.158872.5"; exon_number "2";
chr6	StringTie	exon	2768691	2768882	1000	+	.	gene_id "MSTRG.158872"; transcript_id "MSTRG.158872.5"; exon_number "3";
chr6	StringTie	exon	2770195	2770361	1000	+	.	gene_id "MSTRG.158872"; transcript_id "MSTRG.158872.5"; exon_number "4";
chr6	StringTie	exon	2772988	2773141	1000	+	.	gene_id "MSTRG.158872"; transcript_id "MSTRG.158872.5"; exon_number "5";
chr6	StringTie	exon	2779263	2779492	1000	+	.	gene_id "MSTRG.158872"; transcript_id "MSTRG.158872.5"; exon_number "6";
chr6	StringTie	exon	2783406	2783561	1000	+	.	gene_id "MSTRG.158872"; transcript_id "MSTRG.158872.5"; exon_number "7";
chr6	StringTie	exon	2784324	2784403	1000	+	.	gene_id "MSTRG.158872"; transcript_id "MSTRG.158872.5"; exon_number "8";
chr6	StringTie	exon	2785007	2787015	1000	+	.	gene_id "MSTRG.158872"; transcript_id "MSTRG.158872.5"; exon_number "9";
chr6	StringTie	transcript	2765010	2787203	1000	+	.	gene_id "MSTRG.158872"; transcript_id "MSTRG.158872.6";
chr6	StringTie	exon	2765010	2766444	1000	+	.	gene_id "MSTRG.158872"; transcript_id "MSTRG.158872.6"; exon_number "1";
chr6	StringTie	exon	2768691	2768882	1000	+	.	gene_id "MSTRG.158872"; transcript_id "MSTRG.158872.6"; exon_number "2";
chr6	StringTie	exon	2770120	2770361	1000	+	.	gene_id "MSTRG.158872"; transcript_id "MSTRG.158872.6"; exon_number "3";
chr6	StringTie	exon	2772988	2773141	1000	+	.	gene_id "MSTRG.158872"; transcript_id "MSTRG.158872.6"; exon_number "4";
chr6	StringTie	exon	2779263	2783561	1000	+	.	gene_id "MSTRG.158872"; transcript_id "MSTRG.158872.6"; exon_number "5";
chr6	StringTie	exon	2784324	2784403	1000	+	.	gene_id "MSTRG.158872"; transcript_id "MSTRG.158872.6"; exon_number "6";
chr6	StringTie	exon	2785007	2787203	1000	+	.	gene_id "MSTRG.158872"; transcript_id "MSTRG.158872.6"; exon_number "7";
chr6	StringTie	transcript	2765198	2787198	1000	+	.	gene_id "MSTRG.158872"; transcript_id "MSTRG.158872.7";
chr6	StringTie	exon	2765198	2766444	1000	+	.	gene_id "MSTRG.158872"; transcript_id "MSTRG.158872.7"; exon_number "1";
chr6	StringTie	exon	2768691	2768882	1000	+	.	gene_id "MSTRG.158872"; transcript_id "MSTRG.158872.7"; exon_number "2";
chr6	StringTie	exon	2770120	2770361	1000	+	.	gene_id "MSTRG.158872"; transcript_id "MSTRG.158872.7"; exon_number "3";
chr6	StringTie	exon	2772988	2773045	1000	+	.	gene_id "MSTRG.158872"; transcript_id "MSTRG.158872.7"; exon_number "4";
chr6	StringTie	exon	2779263	2779492	1000	+	.	gene_id "MSTRG.158872"; transcript_id "MSTRG.158872.7"; exon_number "5";
chr6	StringTie	exon	2783406	2783561	1000	+	.	gene_id "MSTRG.158872"; transcript_id "MSTRG.158872.7"; exon_number "6";
chr6	StringTie	exon	2784324	2784403	1000	+	.	gene_id "MSTRG.158872"; transcript_id "MSTRG.158872.7"; exon_number "7";
chr6	StringTie	exon	2785007	2787198	1000	+	.	gene_id "MSTRG.158872"; transcript_id "MSTRG.158872.7"; exon_number "8";
chr5	StringTie	transcript	181223290	181235809	1000	+	.	gene_id "MSTRG.158873"; transcript_id "ENST00000315073"; gene_name "TRIM41"; ref_gene_id "ENSG00000146063";
chr5	StringTie	exon	181223290	181224812	1000	+	.	gene_id "MSTRG.158873"; transcript_id "ENST00000315073"; exon_number "1"; gene_name "TRIM41"; ref_gene_id "ENSG00000146063";
chr5	StringTie	exon	181230744	181230839	1000	+	.	gene_id "MSTRG.158873"; transcript_id "ENST00000315073"; exon_number "2"; gene_name "TRIM41"; ref_gene_id "ENSG00000146063";
chr5	StringTie	exon	181232659	181232889	1000	+	.	gene_id "MSTRG.158873"; transcript_id "ENST00000315073"; exon_number "3"; gene_name "TRIM41"; ref_gene_id "ENSG00000146063";
chr5	StringTie	exon	181233413	181233435	1000	+	.	gene_id "MSTRG.158873"; transcript_id "ENST00000315073"; exon_number "4"; gene_name "TRIM41"; ref_gene_id "ENSG00000146063";
chr5	StringTie	exon	181233636	181233763	1000	+	.	gene_id "MSTRG.158873"; transcript_id "ENST00000315073"; exon_number "5"; gene_name "TRIM41"; ref_gene_id "ENSG00000146063";
chr5	StringTie	exon	181234174	181235809	1000	+	.	gene_id "MSTRG.158873"; transcript_id "ENST00000315073"; exon_number "6"; gene_name "TRIM41"; ref_gene_id "ENSG00000146063";
chr5	StringTie	transcript	181223290	181235808	1000	+	.	gene_id "MSTRG.158873"; transcript_id "ENST00000351937"; gene_name "TRIM41"; ref_gene_id "ENSG00000146063";
chr5	StringTie	exon	181223290	181224812	1000	+	.	gene_id "MSTRG.158873"; transcript_id "ENST00000351937"; exon_number "1"; gene_name "TRIM41"; ref_gene_id "ENSG00000146063";
chr5	StringTie	exon	181230744	181230839	1000	+	.	gene_id "MSTRG.158873"; transcript_id "ENST00000351937"; exon_number "2"; gene_name "TRIM41"; ref_gene_id "ENSG00000146063";
chr5	StringTie	exon	181232659	181232889	1000	+	.	gene_id "MSTRG.158873"; transcript_id "ENST00000351937"; exon_number "3"; gene_name "TRIM41"; ref_gene_id "ENSG00000146063";
chr5	StringTie	exon	181233413	181233435	1000	+	.	gene_id "MSTRG.158873"; transcript_id "ENST00000351937"; exon_number "4"; gene_name "TRIM41"; ref_gene_id "ENSG00000146063";
chr5	StringTie	exon	181233636	181233763	1000	+	.	gene_id "MSTRG.158873"; transcript_id "ENST00000351937"; exon_number "5"; gene_name "TRIM41"; ref_gene_id "ENSG00000146063";
chr5	StringTie	exon	181234174	181234349	1000	+	.	gene_id "MSTRG.158873"; transcript_id "ENST00000351937"; exon_number "6"; gene_name "TRIM41"; ref_gene_id "ENSG00000146063";
chr5	StringTie	exon	181234932	181234995	1000	+	.	gene_id "MSTRG.158873"; transcript_id "ENST00000351937"; exon_number "7"; gene_name "TRIM41"; ref_gene_id "ENSG00000146063";
chr5	StringTie	exon	181235354	181235808	1000	+	.	gene_id "MSTRG.158873"; transcript_id "ENST00000351937"; exon_number "8"; gene_name "TRIM41"; ref_gene_id "ENSG00000146063";
chr5	StringTie	transcript	181301967	181302070	1000	+	.	gene_id "MSTRG.158873"; transcript_id "ENST00000410601"; gene_name "RNU6-705P"; ref_gene_id "ENSG00000222533";
chr5	StringTie	exon	181301967	181302070	1000	+	.	gene_id "MSTRG.158873"; transcript_id "ENST00000410601"; exon_number "1"; gene_name "RNU6-705P"; ref_gene_id "ENSG00000222533";
chr5	StringTie	transcript	181281375	181283652	1000	+	.	gene_id "MSTRG.158873"; transcript_id "ENST00000412295"; gene_name "CTC-338M12.9"; ref_gene_id "ENSG00000248103";
chr5	StringTie	exon	181281375	181281612	1000	+	.	gene_id "MSTRG.158873"; transcript_id "ENST00000412295"; exon_number "1"; gene_name "CTC-338M12.9"; ref_gene_id "ENSG00000248103";
chr5	StringTie	exon	181283342	181283652	1000	+	.	gene_id "MSTRG.158873"; transcript_id "ENST00000412295"; exon_number "2"; gene_name "CTC-338M12.9"; ref_gene_id "ENSG00000248103";
chr5	StringTie	transcript	181247701	181257586	1000	+	.	gene_id "MSTRG.158873"; transcript_id "ENST00000417281"; gene_name "CTC-338M12.4"; ref_gene_id "ENSG00000233937";
chr5	StringTie	exon	181247701	181247929	1000	+	.	gene_id "MSTRG.158873"; transcript_id "ENST00000417281"; exon_number "1"; gene_name "CTC-338M12.4"; ref_gene_id "ENSG00000233937";
chr5	StringTie	exon	181257187	181257586	1000	+	.	gene_id "MSTRG.158873"; transcript_id "ENST00000417281"; exon_number "2"; gene_name "CTC-338M12.4"; ref_gene_id "ENSG00000233937";
chr5	StringTie	transcript	181263634	181264229	1000	+	.	gene_id "MSTRG.158873"; transcript_id "ENST00000433265"; gene_name "TRIM52-AS1"; ref_gene_id "ENSG00000248275";
chr5	StringTie	exon	181263634	181263766	1000	+	.	gene_id "MSTRG.158873"; transcript_id "ENST00000433265"; exon_number "1"; gene_name "TRIM52-AS1"; ref_gene_id "ENSG00000248275";
chr5	StringTie	exon	181264052	181264229	1000	+	.	gene_id "MSTRG.158873"; transcript_id "ENST00000433265"; exon_number "2"; gene_name "TRIM52-AS1"; ref_gene_id "ENSG00000248275";
chr5	StringTie	transcript	181306502	181324130	1000	+	.	gene_id "MSTRG.158873"; transcript_id "ENST00000499986"; gene_name "AC138035.2"; ref_gene_id "ENSG00000238035";
chr5	StringTie	exon	181306502	181306652	1000	+	.	gene_id "MSTRG.158873"; transcript_id "ENST00000499986"; exon_number "1"; gene_name "AC138035.2"; ref_gene_id "ENSG00000238035";
chr5	StringTie	exon	181313829	181313952	1000	+	.	gene_id "MSTRG.158873"; transcript_id "ENST00000499986"; exon_number "2"; gene_name "AC138035.2"; ref_gene_id "ENSG00000238035";
chr5	StringTie	exon	181315837	181315953	1000	+	.	gene_id "MSTRG.158873"; transcript_id "ENST00000499986"; exon_number "3"; gene_name "AC138035.2"; ref_gene_id "ENSG00000238035";
chr5	StringTie	exon	181316290	181316497	1000	+	.	gene_id "MSTRG.158873"; transcript_id "ENST00000499986"; exon_number "4"; gene_name "AC138035.2"; ref_gene_id "ENSG00000238035";
chr5	StringTie	exon	181317331	181317395	1000	+	.	gene_id "MSTRG.158873"; transcript_id "ENST00000499986"; exon_number "5"; gene_name "AC138035.2"; ref_gene_id "ENSG00000238035";
chr5	StringTie	exon	181321652	181321842	1000	+	.	gene_id "MSTRG.158873"; transcript_id "ENST00000499986"; exon_number "6"; gene_name "AC138035.2"; ref_gene_id "ENSG00000238035";
chr5	StringTie	exon	181323902	181323959	1000	+	.	gene_id "MSTRG.158873"; transcript_id "ENST00000499986"; exon_number "7"; gene_name "AC138035.2"; ref_gene_id "ENSG00000238035";
chr5	StringTie	exon	181324053	181324130	1000	+	.	gene_id "MSTRG.158873"; transcript_id "ENST00000499986"; exon_number "8"; gene_name "AC138035.2"; ref_gene_id "ENSG00000238035";
chr5	StringTie	transcript	181224058	181235807	1000	+	.	gene_id "MSTRG.158873"; transcript_id "ENST00000503114"; gene_name "TRIM41"; ref_gene_id "ENSG00000146063";
chr5	StringTie	exon	181224058	181224812	1000	+	.	gene_id "MSTRG.158873"; transcript_id "ENST00000503114"; exon_number "1"; gene_name "TRIM41"; ref_gene_id "ENSG00000146063";
chr5	StringTie	exon	181230744	181230839	1000	+	.	gene_id "MSTRG.158873"; transcript_id "ENST00000503114"; exon_number "2"; gene_name "TRIM41"; ref_gene_id "ENSG00000146063";
chr5	StringTie	exon	181232659	181232889	1000	+	.	gene_id "MSTRG.158873"; transcript_id "ENST00000503114"; exon_number "3"; gene_name "TRIM41"; ref_gene_id "ENSG00000146063";
chr5	StringTie	exon	181233636	181233763	1000	+	.	gene_id "MSTRG.158873"; transcript_id "ENST00000503114"; exon_number "4"; gene_name "TRIM41"; ref_gene_id "ENSG00000146063";
chr5	StringTie	exon	181234174	181234349	1000	+	.	gene_id "MSTRG.158873"; transcript_id "ENST00000503114"; exon_number "5"; gene_name "TRIM41"; ref_gene_id "ENSG00000146063";
chr5	StringTie	exon	181234932	181234995	1000	+	.	gene_id "MSTRG.158873"; transcript_id "ENST00000503114"; exon_number "6"; gene_name "TRIM41"; ref_gene_id "ENSG00000146063";
chr5	StringTie	exon	181235354	181235807	1000	+	.	gene_id "MSTRG.158873"; transcript_id "ENST00000503114"; exon_number "7"; gene_name "TRIM41"; ref_gene_id "ENSG00000146063";
chr5	StringTie	transcript	181246901	181257586	1000	+	.	gene_id "MSTRG.158873"; transcript_id "ENST00000505151"; gene_name "CTC-338M12.4"; ref_gene_id "ENSG00000233937";
chr5	StringTie	exon	181246901	181247386	1000	+	.	gene_id "MSTRG.158873"; transcript_id "ENST00000505151"; exon_number "1"; gene_name "CTC-338M12.4"; ref_gene_id "ENSG00000233937";
chr5	StringTie	exon	181257187	181257586	1000	+	.	gene_id "MSTRG.158873"; transcript_id "ENST00000505151"; exon_number "2"; gene_name "CTC-338M12.4"; ref_gene_id "ENSG00000233937";
chr5	StringTie	transcript	181246525	181257244	1000	+	.	gene_id "MSTRG.158873"; transcript_id "ENST00000506340"; gene_name "CTC-338M12.4"; ref_gene_id "ENSG00000233937";
chr5	StringTie	exon	181246525	181246882	1000	+	.	gene_id "MSTRG.158873"; transcript_id "ENST00000506340"; exon_number "1"; gene_name "CTC-338M12.4"; ref_gene_id "ENSG00000233937";
chr5	StringTie	exon	181247116	181247386	1000	+	.	gene_id "MSTRG.158873"; transcript_id "ENST00000506340"; exon_number "2"; gene_name "CTC-338M12.4"; ref_gene_id "ENSG00000233937";
chr5	StringTie	exon	181257187	181257244	1000	+	.	gene_id "MSTRG.158873"; transcript_id "ENST00000506340"; exon_number "3"; gene_name "CTC-338M12.4"; ref_gene_id "ENSG00000233937";
chr5	StringTie	transcript	181261222	181272307	1000	+	.	gene_id "MSTRG.158873"; transcript_id "ENST00000507434"; gene_name "TRIM52-AS1"; ref_gene_id "ENSG00000248275";
chr5	StringTie	exon	181261222	181261384	1000	+	.	gene_id "MSTRG.158873"; transcript_id "ENST00000507434"; exon_number "1"; gene_name "TRIM52-AS1"; ref_gene_id "ENSG00000248275";
chr5	StringTie	exon	181271573	181271689	1000	+	.	gene_id "MSTRG.158873"; transcript_id "ENST00000507434"; exon_number "2"; gene_name "TRIM52-AS1"; ref_gene_id "ENSG00000248275";
chr5	StringTie	exon	181271916	181272307	1000	+	.	gene_id "MSTRG.158873"; transcript_id "ENST00000507434"; exon_number "3"; gene_name "TRIM52-AS1"; ref_gene_id "ENSG00000248275";
chr5	StringTie	transcript	181223290	181235806	1000	+	.	gene_id "MSTRG.158873"; transcript_id "ENST00000508930"; gene_name "TRIM41"; ref_gene_id "ENSG00000146063";
chr5	StringTie	exon	181223290	181224812	1000	+	.	gene_id "MSTRG.158873"; transcript_id "ENST00000508930"; exon_number "1"; gene_name "TRIM41"; ref_gene_id "ENSG00000146063";
chr5	StringTie	exon	181230744	181230839	1000	+	.	gene_id "MSTRG.158873"; transcript_id "ENST00000508930"; exon_number "2"; gene_name "TRIM41"; ref_gene_id "ENSG00000146063";
chr5	StringTie	exon	181232659	181232889	1000	+	.	gene_id "MSTRG.158873"; transcript_id "ENST00000508930"; exon_number "3"; gene_name "TRIM41"; ref_gene_id "ENSG00000146063";
chr5	StringTie	exon	181233413	181233763	1000	+	.	gene_id "MSTRG.158873"; transcript_id "ENST00000508930"; exon_number "4"; gene_name "TRIM41"; ref_gene_id "ENSG00000146063";
chr5	StringTie	exon	181234174	181235806	1000	+	.	gene_id "MSTRG.158873"; transcript_id "ENST00000508930"; exon_number "5"; gene_name "TRIM41"; ref_gene_id "ENSG00000146063";
chr5	StringTie	transcript	181329241	181342213	1000	+	.	gene_id "MSTRG.158873"; transcript_id "ENST00000509192"; gene_name "AC138035.1"; ref_gene_id "ENSG00000250765";
chr5	StringTie	exon	181329241	181329590	1000	+	.	gene_id "MSTRG.158873"; transcript_id "ENST00000509192"; exon_number "1"; gene_name "AC138035.1"; ref_gene_id "ENSG00000250765";
chr5	StringTie	exon	181333743	181333911	1000	+	.	gene_id "MSTRG.158873"; transcript_id "ENST00000509192"; exon_number "2"; gene_name "AC138035.1"; ref_gene_id "ENSG00000250765";
chr5	StringTie	exon	181342006	181342213	1000	+	.	gene_id "MSTRG.158873"; transcript_id "ENST00000509192"; exon_number "3"; gene_name "AC138035.1"; ref_gene_id "ENSG00000250765";
chr5	StringTie	transcript	181261224	181264257	1000	+	.	gene_id "MSTRG.158873"; transcript_id "ENST00000509252"; gene_name "TRIM52-AS1"; ref_gene_id "ENSG00000248275";
chr5	StringTie	exon	181261224	181261384	1000	+	.	gene_id "MSTRG.158873"; transcript_id "ENST00000509252"; exon_number "1"; gene_name "TRIM52-AS1"; ref_gene_id "ENSG00000248275";
chr5	StringTie	exon	181263628	181263789	1000	+	.	gene_id "MSTRG.158873"; transcript_id "ENST00000509252"; exon_number "2"; gene_name "TRIM52-AS1"; ref_gene_id "ENSG00000248275";
chr5	StringTie	exon	181264052	181264257	1000	+	.	gene_id "MSTRG.158873"; transcript_id "ENST00000509252"; exon_number "3"; gene_name "TRIM52-AS1"; ref_gene_id "ENSG00000248275";
chr5	StringTie	transcript	181233706	181234818	1000	+	.	gene_id "MSTRG.158873"; transcript_id "ENST00000510072"; gene_name "TRIM41"; ref_gene_id "ENSG00000146063";
chr5	StringTie	exon	181233706	181233763	1000	+	.	gene_id "MSTRG.158873"; transcript_id "ENST00000510072"; exon_number "1"; gene_name "TRIM41"; ref_gene_id "ENSG00000146063";
chr5	StringTie	exon	181234125	181234818	1000	+	.	gene_id "MSTRG.158873"; transcript_id "ENST00000510072"; exon_number "2"; gene_name "TRIM41"; ref_gene_id "ENSG00000146063";
chr5	StringTie	transcript	181246523	181272167	1000	+	.	gene_id "MSTRG.158873"; transcript_id "ENST00000511331"; gene_name "CTC-338M12.4"; ref_gene_id "ENSG00000233937";
chr5	StringTie	exon	181246523	181246882	1000	+	.	gene_id "MSTRG.158873"; transcript_id "ENST00000511331"; exon_number "1"; gene_name "CTC-338M12.4"; ref_gene_id "ENSG00000233937";
chr5	StringTie	exon	181247116	181247386	1000	+	.	gene_id "MSTRG.158873"; transcript_id "ENST00000511331"; exon_number "2"; gene_name "CTC-338M12.4"; ref_gene_id "ENSG00000233937";
chr5	StringTie	exon	181271573	181271689	1000	+	.	gene_id "MSTRG.158873"; transcript_id "ENST00000511331"; exon_number "3"; gene_name "CTC-338M12.4"; ref_gene_id "ENSG00000233937";
chr5	StringTie	exon	181271916	181272167	1000	+	.	gene_id "MSTRG.158873"; transcript_id "ENST00000511331"; exon_number "4"; gene_name "CTC-338M12.4"; ref_gene_id "ENSG00000233937";
chr5	StringTie	transcript	181261212	181264261	1000	+	.	gene_id "MSTRG.158873"; transcript_id "ENST00000514146"; gene_name "TRIM52-AS1"; ref_gene_id "ENSG00000248275";
chr5	StringTie	exon	181261212	181261384	1000	+	.	gene_id "MSTRG.158873"; transcript_id "ENST00000514146"; exon_number "1"; gene_name "TRIM52-AS1"; ref_gene_id "ENSG00000248275";
chr5	StringTie	exon	181263628	181264261	1000	+	.	gene_id "MSTRG.158873"; transcript_id "ENST00000514146"; exon_number "2"; gene_name "TRIM52-AS1"; ref_gene_id "ENSG00000248275";
chr5	StringTie	transcript	181233409	181235397	1000	+	.	gene_id "MSTRG.158873"; transcript_id "ENST00000514219"; gene_name "TRIM41"; ref_gene_id "ENSG00000146063";
chr5	StringTie	exon	181233409	181233435	1000	+	.	gene_id "MSTRG.158873"; transcript_id "ENST00000514219"; exon_number "1"; gene_name "TRIM41"; ref_gene_id "ENSG00000146063";
chr5	StringTie	exon	181233636	181233763	1000	+	.	gene_id "MSTRG.158873"; transcript_id "ENST00000514219"; exon_number "2"; gene_name "TRIM41"; ref_gene_id "ENSG00000146063";
chr5	StringTie	exon	181234174	181234349	1000	+	.	gene_id "MSTRG.158873"; transcript_id "ENST00000514219"; exon_number "3"; gene_name "TRIM41"; ref_gene_id "ENSG00000146063";
chr5	StringTie	exon	181234996	181235079	1000	+	.	gene_id "MSTRG.158873"; transcript_id "ENST00000514219"; exon_number "4"; gene_name "TRIM41"; ref_gene_id "ENSG00000146063";
chr5	StringTie	exon	181235354	181235397	1000	+	.	gene_id "MSTRG.158873"; transcript_id "ENST00000514219"; exon_number "5"; gene_name "TRIM41"; ref_gene_id "ENSG00000146063";
chr5	StringTie	transcript	181224166	181235803	1000	+	.	gene_id "MSTRG.158873"; transcript_id "ENST00000515223"; gene_name "TRIM41"; ref_gene_id "ENSG00000146063";
chr5	StringTie	exon	181224166	181224812	1000	+	.	gene_id "MSTRG.158873"; transcript_id "ENST00000515223"; exon_number "1"; gene_name "TRIM41"; ref_gene_id "ENSG00000146063";
chr5	StringTie	exon	181230744	181235803	1000	+	.	gene_id "MSTRG.158873"; transcript_id "ENST00000515223"; exon_number "2"; gene_name "TRIM41"; ref_gene_id "ENSG00000146063";
chr5	StringTie	transcript	181222499	181234326	1000	+	.	gene_id "MSTRG.158873"; transcript_id "ENST00000515499"; gene_name "TRIM41"; ref_gene_id "ENSG00000146063";
chr5	StringTie	exon	181222499	181222781	1000	+	.	gene_id "MSTRG.158873"; transcript_id "ENST00000515499"; exon_number "1"; gene_name "TRIM41"; ref_gene_id "ENSG00000146063";
chr5	StringTie	exon	181230744	181230839	1000	+	.	gene_id "MSTRG.158873"; transcript_id "ENST00000515499"; exon_number "2"; gene_name "TRIM41"; ref_gene_id "ENSG00000146063";
chr5	StringTie	exon	181232659	181232889	1000	+	.	gene_id "MSTRG.158873"; transcript_id "ENST00000515499"; exon_number "3"; gene_name "TRIM41"; ref_gene_id "ENSG00000146063";
chr5	StringTie	exon	181233413	181233435	1000	+	.	gene_id "MSTRG.158873"; transcript_id "ENST00000515499"; exon_number "4"; gene_name "TRIM41"; ref_gene_id "ENSG00000146063";
chr5	StringTie	exon	181233636	181233763	1000	+	.	gene_id "MSTRG.158873"; transcript_id "ENST00000515499"; exon_number "5"; gene_name "TRIM41"; ref_gene_id "ENSG00000146063";
chr5	StringTie	exon	181234174	181234326	1000	+	.	gene_id "MSTRG.158873"; transcript_id "ENST00000515499"; exon_number "6"; gene_name "TRIM41"; ref_gene_id "ENSG00000146063";
chr5	StringTie	transcript	181224691	181233524	1000	+	.	gene_id "MSTRG.158873"; transcript_id "ENST00000515834"; gene_name "TRIM41"; ref_gene_id "ENSG00000146063";
chr5	StringTie	exon	181224691	181230839	1000	+	.	gene_id "MSTRG.158873"; transcript_id "ENST00000515834"; exon_number "1"; gene_name "TRIM41"; ref_gene_id "ENSG00000146063";
chr5	StringTie	exon	181232659	181233524	1000	+	.	gene_id "MSTRG.158873"; transcript_id "ENST00000515834"; exon_number "2"; gene_name "TRIM41"; ref_gene_id "ENSG00000146063";
chr5	StringTie	transcript	181255719	181257586	1000	+	.	gene_id "MSTRG.158873"; transcript_id "ENST00000599439"; gene_name "CTC-338M12.4"; ref_gene_id "ENSG00000233937";
chr5	StringTie	exon	181255719	181257586	1000	+	.	gene_id "MSTRG.158873"; transcript_id "ENST00000599439"; exon_number "1"; gene_name "CTC-338M12.4"; ref_gene_id "ENSG00000233937";
chr5	StringTie	transcript	181316368	181324685	1000	+	.	gene_id "MSTRG.158873"; transcript_id "ENST00000604354"; gene_name "AC138035.2"; ref_gene_id "ENSG00000238035";
chr5	StringTie	exon	181316368	181316486	1000	+	.	gene_id "MSTRG.158873"; transcript_id "ENST00000604354"; exon_number "1"; gene_name "AC138035.2"; ref_gene_id "ENSG00000238035";
chr5	StringTie	exon	181317331	181317395	1000	+	.	gene_id "MSTRG.158873"; transcript_id "ENST00000604354"; exon_number "2"; gene_name "AC138035.2"; ref_gene_id "ENSG00000238035";
chr5	StringTie	exon	181321652	181321842	1000	+	.	gene_id "MSTRG.158873"; transcript_id "ENST00000604354"; exon_number "3"; gene_name "AC138035.2"; ref_gene_id "ENSG00000238035";
chr5	StringTie	exon	181323902	181323959	1000	+	.	gene_id "MSTRG.158873"; transcript_id "ENST00000604354"; exon_number "4"; gene_name "AC138035.2"; ref_gene_id "ENSG00000238035";
chr5	StringTie	exon	181324053	181324685	1000	+	.	gene_id "MSTRG.158873"; transcript_id "ENST00000604354"; exon_number "5"; gene_name "AC138035.2"; ref_gene_id "ENSG00000238035";
chr5	StringTie	transcript	181316325	181321816	1000	+	.	gene_id "MSTRG.158873"; transcript_id "ENST00000604669"; gene_name "AC138035.2"; ref_gene_id "ENSG00000238035";
chr5	StringTie	exon	181316325	181316486	1000	+	.	gene_id "MSTRG.158873"; transcript_id "ENST00000604669"; exon_number "1"; gene_name "AC138035.2"; ref_gene_id "ENSG00000238035";
chr5	StringTie	exon	181317331	181317395	1000	+	.	gene_id "MSTRG.158873"; transcript_id "ENST00000604669"; exon_number "2"; gene_name "AC138035.2"; ref_gene_id "ENSG00000238035";
chr5	StringTie	exon	181320495	181320552	1000	+	.	gene_id "MSTRG.158873"; transcript_id "ENST00000604669"; exon_number "3"; gene_name "AC138035.2"; ref_gene_id "ENSG00000238035";
chr5	StringTie	exon	181320646	181320878	1000	+	.	gene_id "MSTRG.158873"; transcript_id "ENST00000604669"; exon_number "4"; gene_name "AC138035.2"; ref_gene_id "ENSG00000238035";
chr5	StringTie	exon	181321652	181321816	1000	+	.	gene_id "MSTRG.158873"; transcript_id "ENST00000604669"; exon_number "5"; gene_name "AC138035.2"; ref_gene_id "ENSG00000238035";
chr5	StringTie	transcript	181224039	181224812	1000	+	.	gene_id "MSTRG.158873"; transcript_id "ENST00000617715"; gene_name "TRIM41"; ref_gene_id "ENSG00000146063";
chr5	StringTie	exon	181224039	181224144	1000	+	.	gene_id "MSTRG.158873"; transcript_id "ENST00000617715"; exon_number "1"; gene_name "TRIM41"; ref_gene_id "ENSG00000146063";
chr5	StringTie	exon	181224198	181224224	1000	+	.	gene_id "MSTRG.158873"; transcript_id "ENST00000617715"; exon_number "2"; gene_name "TRIM41"; ref_gene_id "ENSG00000146063";
chr5	StringTie	exon	181224496	181224812	1000	+	.	gene_id "MSTRG.158873"; transcript_id "ENST00000617715"; exon_number "3"; gene_name "TRIM41"; ref_gene_id "ENSG00000146063";
chr5	StringTie	transcript	181291673	181295572	1000	+	.	gene_id "MSTRG.158873"; transcript_id "ENST00000622195"; gene_name "CTC-338M12.13"; ref_gene_id "ENSG00000274525";
chr5	StringTie	exon	181291673	181291738	1000	+	.	gene_id "MSTRG.158873"; transcript_id "ENST00000622195"; exon_number "1"; gene_name "CTC-338M12.13"; ref_gene_id "ENSG00000274525";
chr5	StringTie	exon	181295047	181295149	1000	+	.	gene_id "MSTRG.158873"; transcript_id "ENST00000622195"; exon_number "2"; gene_name "CTC-338M12.13"; ref_gene_id "ENSG00000274525";
chr5	StringTie	exon	181295496	181295572	1000	+	.	gene_id "MSTRG.158873"; transcript_id "ENST00000622195"; exon_number "3"; gene_name "CTC-338M12.13"; ref_gene_id "ENSG00000274525";
chr5	StringTie	transcript	181222153	181243901	1000	+	.	gene_id "MSTRG.158873"; transcript_id "MSTRG.158873.1";
chr5	StringTie	exon	181222153	181222781	1000	+	.	gene_id "MSTRG.158873"; transcript_id "MSTRG.158873.1"; exon_number "1";
chr5	StringTie	exon	181223174	181224812	1000	+	.	gene_id "MSTRG.158873"; transcript_id "MSTRG.158873.1"; exon_number "2";
chr5	StringTie	exon	181230744	181230839	1000	+	.	gene_id "MSTRG.158873"; transcript_id "MSTRG.158873.1"; exon_number "3";
chr5	StringTie	exon	181232659	181232889	1000	+	.	gene_id "MSTRG.158873"; transcript_id "MSTRG.158873.1"; exon_number "4";
chr5	StringTie	exon	181233413	181233435	1000	+	.	gene_id "MSTRG.158873"; transcript_id "MSTRG.158873.1"; exon_number "5";
chr5	StringTie	exon	181233636	181233763	1000	+	.	gene_id "MSTRG.158873"; transcript_id "MSTRG.158873.1"; exon_number "6";
chr5	StringTie	exon	181234174	181234349	1000	+	.	gene_id "MSTRG.158873"; transcript_id "MSTRG.158873.1"; exon_number "7";
chr5	StringTie	exon	181234932	181234995	1000	+	.	gene_id "MSTRG.158873"; transcript_id "MSTRG.158873.1"; exon_number "8";
chr5	StringTie	exon	181235354	181237015	1000	+	.	gene_id "MSTRG.158873"; transcript_id "MSTRG.158873.1"; exon_number "9";
chr5	StringTie	exon	181237633	181237666	1000	+	.	gene_id "MSTRG.158873"; transcript_id "MSTRG.158873.1"; exon_number "10";
chr5	StringTie	exon	181238157	181238249	1000	+	.	gene_id "MSTRG.158873"; transcript_id "MSTRG.158873.1"; exon_number "11";
chr5	StringTie	exon	181239078	181239168	1000	+	.	gene_id "MSTRG.158873"; transcript_id "MSTRG.158873.1"; exon_number "12";
chr5	StringTie	exon	181242197	181242354	1000	+	.	gene_id "MSTRG.158873"; transcript_id "MSTRG.158873.1"; exon_number "13";
chr5	StringTie	exon	181243700	181243901	1000	+	.	gene_id "MSTRG.158873"; transcript_id "MSTRG.158873.1"; exon_number "14";
chr5	StringTie	transcript	181222499	181235808	1000	+	.	gene_id "MSTRG.158873"; transcript_id "MSTRG.158873.10";
chr5	StringTie	exon	181222499	181222781	1000	+	.	gene_id "MSTRG.158873"; transcript_id "MSTRG.158873.10"; exon_number "1";
chr5	StringTie	exon	181230744	181230839	1000	+	.	gene_id "MSTRG.158873"; transcript_id "MSTRG.158873.10"; exon_number "2";
chr5	StringTie	exon	181232659	181232889	1000	+	.	gene_id "MSTRG.158873"; transcript_id "MSTRG.158873.10"; exon_number "3";
chr5	StringTie	exon	181233413	181233435	1000	+	.	gene_id "MSTRG.158873"; transcript_id "MSTRG.158873.10"; exon_number "4";
chr5	StringTie	exon	181233636	181233763	1000	+	.	gene_id "MSTRG.158873"; transcript_id "MSTRG.158873.10"; exon_number "5";
chr5	StringTie	exon	181234174	181234355	1000	+	.	gene_id "MSTRG.158873"; transcript_id "MSTRG.158873.10"; exon_number "6";
chr5	StringTie	exon	181234932	181234995	1000	+	.	gene_id "MSTRG.158873"; transcript_id "MSTRG.158873.10"; exon_number "7";
chr5	StringTie	exon	181235354	181235808	1000	+	.	gene_id "MSTRG.158873"; transcript_id "MSTRG.158873.10"; exon_number "8";
chr5	StringTie	transcript	181246496	181252231	1000	+	.	gene_id "MSTRG.158873"; transcript_id "MSTRG.158873.100";
chr5	StringTie	exon	181246496	181247386	1000	+	.	gene_id "MSTRG.158873"; transcript_id "MSTRG.158873.100"; exon_number "1";
chr5	StringTie	exon	181251596	181252231	1000	+	.	gene_id "MSTRG.158873"; transcript_id "MSTRG.158873.100"; exon_number "2";
chr5	StringTie	transcript	181246522	181332132	1000	+	.	gene_id "MSTRG.158873"; transcript_id "MSTRG.158873.101";
chr5	StringTie	exon	181246522	181247386	1000	+	.	gene_id "MSTRG.158873"; transcript_id "MSTRG.158873.101"; exon_number "1";
chr5	StringTie	exon	181271916	181272059	1000	+	.	gene_id "MSTRG.158873"; transcript_id "MSTRG.158873.101"; exon_number "2";
chr5	StringTie	exon	181283157	181283242	1000	+	.	gene_id "MSTRG.158873"; transcript_id "MSTRG.158873.101"; exon_number "3";
chr5	StringTie	exon	181283342	181283503	1000	+	.	gene_id "MSTRG.158873"; transcript_id "MSTRG.158873.101"; exon_number "4";
chr5	StringTie	exon	181291673	181291738	1000	+	.	gene_id "MSTRG.158873"; transcript_id "MSTRG.158873.101"; exon_number "5";
chr5	StringTie	exon	181293895	181293951	1000	+	.	gene_id "MSTRG.158873"; transcript_id "MSTRG.158873.101"; exon_number "6";
chr5	StringTie	exon	181295047	181295573	1000	+	.	gene_id "MSTRG.158873"; transcript_id "MSTRG.158873.101"; exon_number "7";
chr5	StringTie	exon	181301180	181301261	1000	+	.	gene_id "MSTRG.158873"; transcript_id "MSTRG.158873.101"; exon_number "8";
chr5	StringTie	exon	181304175	181306652	1000	+	.	gene_id "MSTRG.158873"; transcript_id "MSTRG.158873.101"; exon_number "9";
chr5	StringTie	exon	181313829	181313952	1000	+	.	gene_id "MSTRG.158873"; transcript_id "MSTRG.158873.101"; exon_number "10";
chr5	StringTie	exon	181315837	181332132	1000	+	.	gene_id "MSTRG.158873"; transcript_id "MSTRG.158873.101"; exon_number "11";
chr5	StringTie	transcript	181261035	181329595	1000	+	.	gene_id "MSTRG.158873"; transcript_id "MSTRG.158873.107";
chr5	StringTie	exon	181261035	181261384	1000	+	.	gene_id "MSTRG.158873"; transcript_id "MSTRG.158873.107"; exon_number "1";
chr5	StringTie	exon	181263628	181263766	1000	+	.	gene_id "MSTRG.158873"; transcript_id "MSTRG.158873.107"; exon_number "2";
chr5	StringTie	exon	181264052	181264131	1000	+	.	gene_id "MSTRG.158873"; transcript_id "MSTRG.158873.107"; exon_number "3";
chr5	StringTie	exon	181271573	181271689	1000	+	.	gene_id "MSTRG.158873"; transcript_id "MSTRG.158873.107"; exon_number "4";
chr5	StringTie	exon	181271916	181272059	1000	+	.	gene_id "MSTRG.158873"; transcript_id "MSTRG.158873.107"; exon_number "5";
chr5	StringTie	exon	181283157	181283242	1000	+	.	gene_id "MSTRG.158873"; transcript_id "MSTRG.158873.107"; exon_number "6";
chr5	StringTie	exon	181283342	181283503	1000	+	.	gene_id "MSTRG.158873"; transcript_id "MSTRG.158873.107"; exon_number "7";
chr5	StringTie	exon	181291673	181291738	1000	+	.	gene_id "MSTRG.158873"; transcript_id "MSTRG.158873.107"; exon_number "8";
chr5	StringTie	exon	181295047	181295573	1000	+	.	gene_id "MSTRG.158873"; transcript_id "MSTRG.158873.107"; exon_number "9";
chr5	StringTie	exon	181301180	181301332	1000	+	.	gene_id "MSTRG.158873"; transcript_id "MSTRG.158873.107"; exon_number "10";
chr5	StringTie	exon	181304175	181304239	1000	+	.	gene_id "MSTRG.158873"; transcript_id "MSTRG.158873.107"; exon_number "11";
chr5	StringTie	exon	181306463	181306652	1000	+	.	gene_id "MSTRG.158873"; transcript_id "MSTRG.158873.107"; exon_number "12";
chr5	StringTie	exon	181313829	181313951	1000	+	.	gene_id "MSTRG.158873"; transcript_id "MSTRG.158873.107"; exon_number "13";
chr5	StringTie	exon	181315856	181316497	1000	+	.	gene_id "MSTRG.158873"; transcript_id "MSTRG.158873.107"; exon_number "14";
chr5	StringTie	exon	181317331	181323959	1000	+	.	gene_id "MSTRG.158873"; transcript_id "MSTRG.158873.107"; exon_number "15";
chr5	StringTie	exon	181324053	181329595	1000	+	.	gene_id "MSTRG.158873"; transcript_id "MSTRG.158873.107"; exon_number "16";
chr5	StringTie	transcript	181261077	181342213	1000	+	.	gene_id "MSTRG.158873"; transcript_id "MSTRG.158873.108";
chr5	StringTie	exon	181261077	181261384	1000	+	.	gene_id "MSTRG.158873"; transcript_id "MSTRG.158873.108"; exon_number "1";
chr5	StringTie	exon	181263628	181263766	1000	+	.	gene_id "MSTRG.158873"; transcript_id "MSTRG.158873.108"; exon_number "2";
chr5	StringTie	exon	181264052	181264131	1000	+	.	gene_id "MSTRG.158873"; transcript_id "MSTRG.158873.108"; exon_number "3";
chr5	StringTie	exon	181271573	181271689	1000	+	.	gene_id "MSTRG.158873"; transcript_id "MSTRG.158873.108"; exon_number "4";
chr5	StringTie	exon	181271916	181272059	1000	+	.	gene_id "MSTRG.158873"; transcript_id "MSTRG.158873.108"; exon_number "5";
chr5	StringTie	exon	181283157	181283242	1000	+	.	gene_id "MSTRG.158873"; transcript_id "MSTRG.158873.108"; exon_number "6";
chr5	StringTie	exon	181283342	181283503	1000	+	.	gene_id "MSTRG.158873"; transcript_id "MSTRG.158873.108"; exon_number "7";
chr5	StringTie	exon	181291673	181291738	1000	+	.	gene_id "MSTRG.158873"; transcript_id "MSTRG.158873.108"; exon_number "8";
chr5	StringTie	exon	181293895	181293951	1000	+	.	gene_id "MSTRG.158873"; transcript_id "MSTRG.158873.108"; exon_number "9";
chr5	StringTie	exon	181295047	181295573	1000	+	.	gene_id "MSTRG.158873"; transcript_id "MSTRG.158873.108"; exon_number "10";
chr5	StringTie	exon	181301180	181301261	1000	+	.	gene_id "MSTRG.158873"; transcript_id "MSTRG.158873.108"; exon_number "11";
chr5	StringTie	exon	181304175	181304239	1000	+	.	gene_id "MSTRG.158873"; transcript_id "MSTRG.158873.108"; exon_number "12";
chr5	StringTie	exon	181306463	181306652	1000	+	.	gene_id "MSTRG.158873"; transcript_id "MSTRG.158873.108"; exon_number "13";
chr5	StringTie	exon	181313829	181314082	1000	+	.	gene_id "MSTRG.158873"; transcript_id "MSTRG.158873.108"; exon_number "14";
chr5	StringTie	exon	181317331	181329590	1000	+	.	gene_id "MSTRG.158873"; transcript_id "MSTRG.158873.108"; exon_number "15";
chr5	StringTie	exon	181333743	181333911	1000	+	.	gene_id "MSTRG.158873"; transcript_id "MSTRG.158873.108"; exon_number "16";
chr5	StringTie	exon	181342006	181342213	1000	+	.	gene_id "MSTRG.158873"; transcript_id "MSTRG.158873.108"; exon_number "17";
chr5	StringTie	transcript	181261133	181342213	1000	+	.	gene_id "MSTRG.158873"; transcript_id "MSTRG.158873.109";
chr5	StringTie	exon	181261133	181261384	1000	+	.	gene_id "MSTRG.158873"; transcript_id "MSTRG.158873.109"; exon_number "1";
chr5	StringTie	exon	181263628	181263766	1000	+	.	gene_id "MSTRG.158873"; transcript_id "MSTRG.158873.109"; exon_number "2";
chr5	StringTie	exon	181271573	181271689	1000	+	.	gene_id "MSTRG.158873"; transcript_id "MSTRG.158873.109"; exon_number "3";
chr5	StringTie	exon	181271916	181272059	1000	+	.	gene_id "MSTRG.158873"; transcript_id "MSTRG.158873.109"; exon_number "4";
chr5	StringTie	exon	181283342	181283503	1000	+	.	gene_id "MSTRG.158873"; transcript_id "MSTRG.158873.109"; exon_number "5";
chr5	StringTie	exon	181291673	181291738	1000	+	.	gene_id "MSTRG.158873"; transcript_id "MSTRG.158873.109"; exon_number "6";
chr5	StringTie	exon	181293895	181293951	1000	+	.	gene_id "MSTRG.158873"; transcript_id "MSTRG.158873.109"; exon_number "7";
chr5	StringTie	exon	181295047	181295573	1000	+	.	gene_id "MSTRG.158873"; transcript_id "MSTRG.158873.109"; exon_number "8";
chr5	StringTie	exon	181301180	181301261	1000	+	.	gene_id "MSTRG.158873"; transcript_id "MSTRG.158873.109"; exon_number "9";
chr5	StringTie	exon	181304175	181304239	1000	+	.	gene_id "MSTRG.158873"; transcript_id "MSTRG.158873.109"; exon_number "10";
chr5	StringTie	exon	181306463	181306652	1000	+	.	gene_id "MSTRG.158873"; transcript_id "MSTRG.158873.109"; exon_number "11";
chr5	StringTie	exon	181313829	181316497	1000	+	.	gene_id "MSTRG.158873"; transcript_id "MSTRG.158873.109"; exon_number "12";
chr5	StringTie	exon	181317331	181317395	1000	+	.	gene_id "MSTRG.158873"; transcript_id "MSTRG.158873.109"; exon_number "13";
chr5	StringTie	exon	181320495	181329590	1000	+	.	gene_id "MSTRG.158873"; transcript_id "MSTRG.158873.109"; exon_number "14";
chr5	StringTie	exon	181333743	181333911	1000	+	.	gene_id "MSTRG.158873"; transcript_id "MSTRG.158873.109"; exon_number "15";
chr5	StringTie	exon	181342006	181342213	1000	+	.	gene_id "MSTRG.158873"; transcript_id "MSTRG.158873.109"; exon_number "16";
chr5	StringTie	transcript	181261139	181264581	1000	+	.	gene_id "MSTRG.158873"; transcript_id "MSTRG.158873.110";
chr5	StringTie	exon	181261139	181261526	1000	+	.	gene_id "MSTRG.158873"; transcript_id "MSTRG.158873.110"; exon_number "1";
chr5	StringTie	exon	181263628	181263766	1000	+	.	gene_id "MSTRG.158873"; transcript_id "MSTRG.158873.110"; exon_number "2";
chr5	StringTie	exon	181264052	181264581	1000	+	.	gene_id "MSTRG.158873"; transcript_id "MSTRG.158873.110"; exon_number "3";
chr5	StringTie	transcript	181261143	181264919	1000	+	.	gene_id "MSTRG.158873"; transcript_id "MSTRG.158873.111";
chr5	StringTie	exon	181261143	181261384	1000	+	.	gene_id "MSTRG.158873"; transcript_id "MSTRG.158873.111"; exon_number "1";
chr5	StringTie	exon	181263354	181263473	1000	+	.	gene_id "MSTRG.158873"; transcript_id "MSTRG.158873.111"; exon_number "2";
chr5	StringTie	exon	181263628	181263766	1000	+	.	gene_id "MSTRG.158873"; transcript_id "MSTRG.158873.111"; exon_number "3";
chr5	StringTie	exon	181264052	181264919	1000	+	.	gene_id "MSTRG.158873"; transcript_id "MSTRG.158873.111"; exon_number "4";
chr5	StringTie	transcript	181261143	181328718	1000	+	.	gene_id "MSTRG.158873"; transcript_id "MSTRG.158873.112";
chr5	StringTie	exon	181261143	181261384	1000	+	.	gene_id "MSTRG.158873"; transcript_id "MSTRG.158873.112"; exon_number "1";
chr5	StringTie	exon	181271573	181271689	1000	+	.	gene_id "MSTRG.158873"; transcript_id "MSTRG.158873.112"; exon_number "2";
chr5	StringTie	exon	181271916	181272059	1000	+	.	gene_id "MSTRG.158873"; transcript_id "MSTRG.158873.112"; exon_number "3";
chr5	StringTie	exon	181283342	181283503	1000	+	.	gene_id "MSTRG.158873"; transcript_id "MSTRG.158873.112"; exon_number "4";
chr5	StringTie	exon	181291673	181291738	1000	+	.	gene_id "MSTRG.158873"; transcript_id "MSTRG.158873.112"; exon_number "5";
chr5	StringTie	exon	181293895	181293951	1000	+	.	gene_id "MSTRG.158873"; transcript_id "MSTRG.158873.112"; exon_number "6";
chr5	StringTie	exon	181295047	181295573	1000	+	.	gene_id "MSTRG.158873"; transcript_id "MSTRG.158873.112"; exon_number "7";
chr5	StringTie	exon	181301180	181301290	1000	+	.	gene_id "MSTRG.158873"; transcript_id "MSTRG.158873.112"; exon_number "8";
chr5	StringTie	exon	181304175	181304239	1000	+	.	gene_id "MSTRG.158873"; transcript_id "MSTRG.158873.112"; exon_number "9";
chr5	StringTie	exon	181306463	181306652	1000	+	.	gene_id "MSTRG.158873"; transcript_id "MSTRG.158873.112"; exon_number "10";
chr5	StringTie	exon	181313829	181313952	1000	+	.	gene_id "MSTRG.158873"; transcript_id "MSTRG.158873.112"; exon_number "11";
chr5	StringTie	exon	181315837	181316497	1000	+	.	gene_id "MSTRG.158873"; transcript_id "MSTRG.158873.112"; exon_number "12";
chr5	StringTie	exon	181317331	181317395	1000	+	.	gene_id "MSTRG.158873"; transcript_id "MSTRG.158873.112"; exon_number "13";
chr5	StringTie	exon	181323902	181323959	1000	+	.	gene_id "MSTRG.158873"; transcript_id "MSTRG.158873.112"; exon_number "14";
chr5	StringTie	exon	181324053	181328718	1000	+	.	gene_id "MSTRG.158873"; transcript_id "MSTRG.158873.112"; exon_number "15";
chr5	StringTie	transcript	181261143	181321843	1000	+	.	gene_id "MSTRG.158873"; transcript_id "MSTRG.158873.113";
chr5	StringTie	exon	181261143	181261384	1000	+	.	gene_id "MSTRG.158873"; transcript_id "MSTRG.158873.113"; exon_number "1";
chr5	StringTie	exon	181271573	181271689	1000	+	.	gene_id "MSTRG.158873"; transcript_id "MSTRG.158873.113"; exon_number "2";
chr5	StringTie	exon	181271916	181272059	1000	+	.	gene_id "MSTRG.158873"; transcript_id "MSTRG.158873.113"; exon_number "3";
chr5	StringTie	exon	181283342	181283503	1000	+	.	gene_id "MSTRG.158873"; transcript_id "MSTRG.158873.113"; exon_number "4";
chr5	StringTie	exon	181291673	181291738	1000	+	.	gene_id "MSTRG.158873"; transcript_id "MSTRG.158873.113"; exon_number "5";
chr5	StringTie	exon	181293895	181293951	1000	+	.	gene_id "MSTRG.158873"; transcript_id "MSTRG.158873.113"; exon_number "6";
chr5	StringTie	exon	181295047	181295573	1000	+	.	gene_id "MSTRG.158873"; transcript_id "MSTRG.158873.113"; exon_number "7";
chr5	StringTie	exon	181301180	181301261	1000	+	.	gene_id "MSTRG.158873"; transcript_id "MSTRG.158873.113"; exon_number "8";
chr5	StringTie	exon	181304175	181304239	1000	+	.	gene_id "MSTRG.158873"; transcript_id "MSTRG.158873.113"; exon_number "9";
chr5	StringTie	exon	181306463	181306652	1000	+	.	gene_id "MSTRG.158873"; transcript_id "MSTRG.158873.113"; exon_number "10";
chr5	StringTie	exon	181313829	181313952	1000	+	.	gene_id "MSTRG.158873"; transcript_id "MSTRG.158873.113"; exon_number "11";
chr5	StringTie	exon	181321652	181321843	1000	+	.	gene_id "MSTRG.158873"; transcript_id "MSTRG.158873.113"; exon_number "12";
chr5	StringTie	transcript	181261155	181264578	1000	+	.	gene_id "MSTRG.158873"; transcript_id "MSTRG.158873.114";
chr5	StringTie	exon	181261155	181261432	1000	+	.	gene_id "MSTRG.158873"; transcript_id "MSTRG.158873.114"; exon_number "1";
chr5	StringTie	exon	181263628	181263766	1000	+	.	gene_id "MSTRG.158873"; transcript_id "MSTRG.158873.114"; exon_number "2";
chr5	StringTie	exon	181264052	181264578	1000	+	.	gene_id "MSTRG.158873"; transcript_id "MSTRG.158873.114"; exon_number "3";
chr5	StringTie	transcript	181261157	181320552	1000	+	.	gene_id "MSTRG.158873"; transcript_id "MSTRG.158873.115";
chr5	StringTie	exon	181261157	181261384	1000	+	.	gene_id "MSTRG.158873"; transcript_id "MSTRG.158873.115"; exon_number "1";
chr5	StringTie	exon	181263628	181263766	1000	+	.	gene_id "MSTRG.158873"; transcript_id "MSTRG.158873.115"; exon_number "2";
chr5	StringTie	exon	181271573	181271689	1000	+	.	gene_id "MSTRG.158873"; transcript_id "MSTRG.158873.115"; exon_number "3";
chr5	StringTie	exon	181271916	181272059	1000	+	.	gene_id "MSTRG.158873"; transcript_id "MSTRG.158873.115"; exon_number "4";
chr5	StringTie	exon	181283157	181283242	1000	+	.	gene_id "MSTRG.158873"; transcript_id "MSTRG.158873.115"; exon_number "5";
chr5	StringTie	exon	181283342	181283503	1000	+	.	gene_id "MSTRG.158873"; transcript_id "MSTRG.158873.115"; exon_number "6";
chr5	StringTie	exon	181291673	181291738	1000	+	.	gene_id "MSTRG.158873"; transcript_id "MSTRG.158873.115"; exon_number "7";
chr5	StringTie	exon	181293895	181293951	1000	+	.	gene_id "MSTRG.158873"; transcript_id "MSTRG.158873.115"; exon_number "8";
chr5	StringTie	exon	181295047	181295573	1000	+	.	gene_id "MSTRG.158873"; transcript_id "MSTRG.158873.115"; exon_number "9";
chr5	StringTie	exon	181301180	181301261	1000	+	.	gene_id "MSTRG.158873"; transcript_id "MSTRG.158873.115"; exon_number "10";
chr5	StringTie	exon	181304175	181304239	1000	+	.	gene_id "MSTRG.158873"; transcript_id "MSTRG.158873.115"; exon_number "11";
chr5	StringTie	exon	181306463	181306652	1000	+	.	gene_id "MSTRG.158873"; transcript_id "MSTRG.158873.115"; exon_number "12";
chr5	StringTie	exon	181313829	181313952	1000	+	.	gene_id "MSTRG.158873"; transcript_id "MSTRG.158873.115"; exon_number "13";
chr5	StringTie	exon	181315837	181316497	1000	+	.	gene_id "MSTRG.158873"; transcript_id "MSTRG.158873.115"; exon_number "14";
chr5	StringTie	exon	181317331	181317395	1000	+	.	gene_id "MSTRG.158873"; transcript_id "MSTRG.158873.115"; exon_number "15";
chr5	StringTie	exon	181320495	181320552	1000	+	.	gene_id "MSTRG.158873"; transcript_id "MSTRG.158873.115"; exon_number "16";
chr5	StringTie	transcript	181261166	181291760	1000	+	.	gene_id "MSTRG.158873"; transcript_id "MSTRG.158873.116";
chr5	StringTie	exon	181261166	181261384	1000	+	.	gene_id "MSTRG.158873"; transcript_id "MSTRG.158873.116"; exon_number "1";
chr5	StringTie	exon	181267828	181268002	1000	+	.	gene_id "MSTRG.158873"; transcript_id "MSTRG.158873.116"; exon_number "2";
chr5	StringTie	exon	181271573	181271689	1000	+	.	gene_id "MSTRG.158873"; transcript_id "MSTRG.158873.116"; exon_number "3";
chr5	StringTie	exon	181271916	181272059	1000	+	.	gene_id "MSTRG.158873"; transcript_id "MSTRG.158873.116"; exon_number "4";
chr5	StringTie	exon	181283342	181283503	1000	+	.	gene_id "MSTRG.158873"; transcript_id "MSTRG.158873.116"; exon_number "5";
chr5	StringTie	exon	181291673	181291760	1000	+	.	gene_id "MSTRG.158873"; transcript_id "MSTRG.158873.116"; exon_number "6";
chr5	StringTie	transcript	181261176	181291787	1000	+	.	gene_id "MSTRG.158873"; transcript_id "MSTRG.158873.117";
chr5	StringTie	exon	181261176	181261384	1000	+	.	gene_id "MSTRG.158873"; transcript_id "MSTRG.158873.117"; exon_number "1";
chr5	StringTie	exon	181271573	181271689	1000	+	.	gene_id "MSTRG.158873"; transcript_id "MSTRG.158873.117"; exon_number "2";
chr5	StringTie	exon	181271916	181272059	1000	+	.	gene_id "MSTRG.158873"; transcript_id "MSTRG.158873.117"; exon_number "3";
chr5	StringTie	exon	181283157	181283242	1000	+	.	gene_id "MSTRG.158873"; transcript_id "MSTRG.158873.117"; exon_number "4";
chr5	StringTie	exon	181283342	181283503	1000	+	.	gene_id "MSTRG.158873"; transcript_id "MSTRG.158873.117"; exon_number "5";
chr5	StringTie	exon	181291673	181291787	1000	+	.	gene_id "MSTRG.158873"; transcript_id "MSTRG.158873.117"; exon_number "6";
chr5	StringTie	transcript	181261204	181273160	1000	+	.	gene_id "MSTRG.158873"; transcript_id "MSTRG.158873.118";
chr5	StringTie	exon	181261204	181261384	1000	+	.	gene_id "MSTRG.158873"; transcript_id "MSTRG.158873.118"; exon_number "1";
chr5	StringTie	exon	181271573	181271689	1000	+	.	gene_id "MSTRG.158873"; transcript_id "MSTRG.158873.118"; exon_number "2";
chr5	StringTie	exon	181271916	181272059	1000	+	.	gene_id "MSTRG.158873"; transcript_id "MSTRG.158873.118"; exon_number "3";
chr5	StringTie	exon	181272673	181273160	1000	+	.	gene_id "MSTRG.158873"; transcript_id "MSTRG.158873.118"; exon_number "4";
chr5	StringTie	transcript	181222521	181236404	1000	+	.	gene_id "MSTRG.158873"; transcript_id "MSTRG.158873.12";
chr5	StringTie	exon	181222521	181222781	1000	+	.	gene_id "MSTRG.158873"; transcript_id "MSTRG.158873.12"; exon_number "1";
chr5	StringTie	exon	181222990	181224812	1000	+	.	gene_id "MSTRG.158873"; transcript_id "MSTRG.158873.12"; exon_number "2";
chr5	StringTie	exon	181230744	181230839	1000	+	.	gene_id "MSTRG.158873"; transcript_id "MSTRG.158873.12"; exon_number "3";
chr5	StringTie	exon	181232659	181232889	1000	+	.	gene_id "MSTRG.158873"; transcript_id "MSTRG.158873.12"; exon_number "4";
chr5	StringTie	exon	181233413	181233435	1000	+	.	gene_id "MSTRG.158873"; transcript_id "MSTRG.158873.12"; exon_number "5";
chr5	StringTie	exon	181233636	181233763	1000	+	.	gene_id "MSTRG.158873"; transcript_id "MSTRG.158873.12"; exon_number "6";
chr5	StringTie	exon	181234174	181234355	1000	+	.	gene_id "MSTRG.158873"; transcript_id "MSTRG.158873.12"; exon_number "7";
chr5	StringTie	exon	181234932	181234995	1000	+	.	gene_id "MSTRG.158873"; transcript_id "MSTRG.158873.12"; exon_number "8";
chr5	StringTie	exon	181235354	181236404	1000	+	.	gene_id "MSTRG.158873"; transcript_id "MSTRG.158873.12"; exon_number "9";
chr5	StringTie	transcript	181261220	181272367	1000	+	.	gene_id "MSTRG.158873"; transcript_id "MSTRG.158873.120";
chr5	StringTie	exon	181261220	181261384	1000	+	.	gene_id "MSTRG.158873"; transcript_id "MSTRG.158873.120"; exon_number "1";
chr5	StringTie	exon	181263628	181263766	1000	+	.	gene_id "MSTRG.158873"; transcript_id "MSTRG.158873.120"; exon_number "2";
chr5	StringTie	exon	181271916	181272367	1000	+	.	gene_id "MSTRG.158873"; transcript_id "MSTRG.158873.120"; exon_number "3";
chr5	StringTie	transcript	181267686	181283176	1000	+	.	gene_id "MSTRG.158873"; transcript_id "MSTRG.158873.124";
chr5	StringTie	exon	181267686	181268002	1000	+	.	gene_id "MSTRG.158873"; transcript_id "MSTRG.158873.124"; exon_number "1";
chr5	StringTie	exon	181271573	181271689	1000	+	.	gene_id "MSTRG.158873"; transcript_id "MSTRG.158873.124"; exon_number "2";
chr5	StringTie	exon	181271916	181272059	1000	+	.	gene_id "MSTRG.158873"; transcript_id "MSTRG.158873.124"; exon_number "3";
chr5	StringTie	exon	181283157	181283176	1000	+	.	gene_id "MSTRG.158873"; transcript_id "MSTRG.158873.124"; exon_number "4";
chr5	StringTie	transcript	181267804	181272735	1000	+	.	gene_id "MSTRG.158873"; transcript_id "MSTRG.158873.125";
chr5	StringTie	exon	181267804	181268002	1000	+	.	gene_id "MSTRG.158873"; transcript_id "MSTRG.158873.125"; exon_number "1";
chr5	StringTie	exon	181271573	181271689	1000	+	.	gene_id "MSTRG.158873"; transcript_id "MSTRG.158873.125"; exon_number "2";
chr5	StringTie	exon	181271916	181272059	1000	+	.	gene_id "MSTRG.158873"; transcript_id "MSTRG.158873.125"; exon_number "3";
chr5	StringTie	exon	181272671	181272735	1000	+	.	gene_id "MSTRG.158873"; transcript_id "MSTRG.158873.125"; exon_number "4";
chr5	StringTie	transcript	181274208	181342213	1000	+	.	gene_id "MSTRG.158873"; transcript_id "MSTRG.158873.126";
chr5	StringTie	exon	181274208	181281612	1000	+	.	gene_id "MSTRG.158873"; transcript_id "MSTRG.158873.126"; exon_number "1";
chr5	StringTie	exon	181283342	181283503	1000	+	.	gene_id "MSTRG.158873"; transcript_id "MSTRG.158873.126"; exon_number "2";
chr5	StringTie	exon	181291673	181291738	1000	+	.	gene_id "MSTRG.158873"; transcript_id "MSTRG.158873.126"; exon_number "3";
chr5	StringTie	exon	181293895	181293951	1000	+	.	gene_id "MSTRG.158873"; transcript_id "MSTRG.158873.126"; exon_number "4";
chr5	StringTie	exon	181295047	181295573	1000	+	.	gene_id "MSTRG.158873"; transcript_id "MSTRG.158873.126"; exon_number "5";
chr5	StringTie	exon	181301180	181301261	1000	+	.	gene_id "MSTRG.158873"; transcript_id "MSTRG.158873.126"; exon_number "6";
chr5	StringTie	exon	181304175	181306652	1000	+	.	gene_id "MSTRG.158873"; transcript_id "MSTRG.158873.126"; exon_number "7";
chr5	StringTie	exon	181313829	181313952	1000	+	.	gene_id "MSTRG.158873"; transcript_id "MSTRG.158873.126"; exon_number "8";
chr5	StringTie	exon	181315837	181329590	1000	+	.	gene_id "MSTRG.158873"; transcript_id "MSTRG.158873.126"; exon_number "9";
chr5	StringTie	exon	181333743	181333911	1000	+	.	gene_id "MSTRG.158873"; transcript_id "MSTRG.158873.126"; exon_number "10";
chr5	StringTie	exon	181342006	181342213	1000	+	.	gene_id "MSTRG.158873"; transcript_id "MSTRG.158873.126"; exon_number "11";
chr5	StringTie	transcript	181280922	181329046	1000	+	.	gene_id "MSTRG.158873"; transcript_id "MSTRG.158873.127";
chr5	StringTie	exon	181280922	181281612	1000	+	.	gene_id "MSTRG.158873"; transcript_id "MSTRG.158873.127"; exon_number "1";
chr5	StringTie	exon	181283342	181283503	1000	+	.	gene_id "MSTRG.158873"; transcript_id "MSTRG.158873.127"; exon_number "2";
chr5	StringTie	exon	181291673	181291738	1000	+	.	gene_id "MSTRG.158873"; transcript_id "MSTRG.158873.127"; exon_number "3";
chr5	StringTie	exon	181293895	181293951	1000	+	.	gene_id "MSTRG.158873"; transcript_id "MSTRG.158873.127"; exon_number "4";
chr5	StringTie	exon	181295047	181295573	1000	+	.	gene_id "MSTRG.158873"; transcript_id "MSTRG.158873.127"; exon_number "5";
chr5	StringTie	exon	181301180	181301261	1000	+	.	gene_id "MSTRG.158873"; transcript_id "MSTRG.158873.127"; exon_number "6";
chr5	StringTie	exon	181304175	181306652	1000	+	.	gene_id "MSTRG.158873"; transcript_id "MSTRG.158873.127"; exon_number "7";
chr5	StringTie	exon	181313829	181316497	1000	+	.	gene_id "MSTRG.158873"; transcript_id "MSTRG.158873.127"; exon_number "8";
chr5	StringTie	exon	181317331	181320552	1000	+	.	gene_id "MSTRG.158873"; transcript_id "MSTRG.158873.127"; exon_number "9";
chr5	StringTie	exon	181321652	181329046	1000	+	.	gene_id "MSTRG.158873"; transcript_id "MSTRG.158873.127"; exon_number "10";
chr5	StringTie	transcript	181280967	181332769	1000	+	.	gene_id "MSTRG.158873"; transcript_id "MSTRG.158873.128";
chr5	StringTie	exon	181280967	181281612	1000	+	.	gene_id "MSTRG.158873"; transcript_id "MSTRG.158873.128"; exon_number "1";
chr5	StringTie	exon	181283342	181283503	1000	+	.	gene_id "MSTRG.158873"; transcript_id "MSTRG.158873.128"; exon_number "2";
chr5	StringTie	exon	181291673	181291738	1000	+	.	gene_id "MSTRG.158873"; transcript_id "MSTRG.158873.128"; exon_number "3";
chr5	StringTie	exon	181293895	181293951	1000	+	.	gene_id "MSTRG.158873"; transcript_id "MSTRG.158873.128"; exon_number "4";
chr5	StringTie	exon	181295047	181295573	1000	+	.	gene_id "MSTRG.158873"; transcript_id "MSTRG.158873.128"; exon_number "5";
chr5	StringTie	exon	181301180	181301261	1000	+	.	gene_id "MSTRG.158873"; transcript_id "MSTRG.158873.128"; exon_number "6";
chr5	StringTie	exon	181304175	181304239	1000	+	.	gene_id "MSTRG.158873"; transcript_id "MSTRG.158873.128"; exon_number "7";
chr5	StringTie	exon	181306541	181306652	1000	+	.	gene_id "MSTRG.158873"; transcript_id "MSTRG.158873.128"; exon_number "8";
chr5	StringTie	exon	181313829	181313952	1000	+	.	gene_id "MSTRG.158873"; transcript_id "MSTRG.158873.128"; exon_number "9";
chr5	StringTie	exon	181315837	181316486	1000	+	.	gene_id "MSTRG.158873"; transcript_id "MSTRG.158873.128"; exon_number "10";
chr5	StringTie	exon	181317331	181317395	1000	+	.	gene_id "MSTRG.158873"; transcript_id "MSTRG.158873.128"; exon_number "11";
chr5	StringTie	exon	181320495	181320552	1000	+	.	gene_id "MSTRG.158873"; transcript_id "MSTRG.158873.128"; exon_number "12";
chr5	StringTie	exon	181320646	181320878	1000	+	.	gene_id "MSTRG.158873"; transcript_id "MSTRG.158873.128"; exon_number "13";
chr5	StringTie	exon	181321652	181332769	1000	+	.	gene_id "MSTRG.158873"; transcript_id "MSTRG.158873.128"; exon_number "14";
chr5	StringTie	transcript	181281267	181342213	1000	+	.	gene_id "MSTRG.158873"; transcript_id "MSTRG.158873.129";
chr5	StringTie	exon	181281267	181281612	1000	+	.	gene_id "MSTRG.158873"; transcript_id "MSTRG.158873.129"; exon_number "1";
chr5	StringTie	exon	181283157	181283242	1000	+	.	gene_id "MSTRG.158873"; transcript_id "MSTRG.158873.129"; exon_number "2";
chr5	StringTie	exon	181283342	181283503	1000	+	.	gene_id "MSTRG.158873"; transcript_id "MSTRG.158873.129"; exon_number "3";
chr5	StringTie	exon	181291673	181291738	1000	+	.	gene_id "MSTRG.158873"; transcript_id "MSTRG.158873.129"; exon_number "4";
chr5	StringTie	exon	181293895	181293951	1000	+	.	gene_id "MSTRG.158873"; transcript_id "MSTRG.158873.129"; exon_number "5";
chr5	StringTie	exon	181295047	181295573	1000	+	.	gene_id "MSTRG.158873"; transcript_id "MSTRG.158873.129"; exon_number "6";
chr5	StringTie	exon	181301180	181306652	1000	+	.	gene_id "MSTRG.158873"; transcript_id "MSTRG.158873.129"; exon_number "7";
chr5	StringTie	exon	181313829	181329590	1000	+	.	gene_id "MSTRG.158873"; transcript_id "MSTRG.158873.129"; exon_number "8";
chr5	StringTie	exon	181333743	181333911	1000	+	.	gene_id "MSTRG.158873"; transcript_id "MSTRG.158873.129"; exon_number "9";
chr5	StringTie	exon	181342006	181342213	1000	+	.	gene_id "MSTRG.158873"; transcript_id "MSTRG.158873.129"; exon_number "10";
chr5	StringTie	transcript	181222532	181236854	1000	+	.	gene_id "MSTRG.158873"; transcript_id "MSTRG.158873.13";
chr5	StringTie	exon	181222532	181222781	1000	+	.	gene_id "MSTRG.158873"; transcript_id "MSTRG.158873.13"; exon_number "1";
chr5	StringTie	exon	181223174	181224812	1000	+	.	gene_id "MSTRG.158873"; transcript_id "MSTRG.158873.13"; exon_number "2";
chr5	StringTie	exon	181230744	181230839	1000	+	.	gene_id "MSTRG.158873"; transcript_id "MSTRG.158873.13"; exon_number "3";
chr5	StringTie	exon	181232659	181232889	1000	+	.	gene_id "MSTRG.158873"; transcript_id "MSTRG.158873.13"; exon_number "4";
chr5	StringTie	exon	181233413	181233435	1000	+	.	gene_id "MSTRG.158873"; transcript_id "MSTRG.158873.13"; exon_number "5";
chr5	StringTie	exon	181233636	181233763	1000	+	.	gene_id "MSTRG.158873"; transcript_id "MSTRG.158873.13"; exon_number "6";
chr5	StringTie	exon	181234174	181234349	1000	+	.	gene_id "MSTRG.158873"; transcript_id "MSTRG.158873.13"; exon_number "7";
chr5	StringTie	exon	181234932	181235894	1000	+	.	gene_id "MSTRG.158873"; transcript_id "MSTRG.158873.13"; exon_number "8";
chr5	StringTie	exon	181236549	181236854	1000	+	.	gene_id "MSTRG.158873"; transcript_id "MSTRG.158873.13"; exon_number "9";
chr5	StringTie	transcript	181281271	181329588	1000	+	.	gene_id "MSTRG.158873"; transcript_id "MSTRG.158873.130";
chr5	StringTie	exon	181281271	181281612	1000	+	.	gene_id "MSTRG.158873"; transcript_id "MSTRG.158873.130"; exon_number "1";
chr5	StringTie	exon	181283342	181283503	1000	+	.	gene_id "MSTRG.158873"; transcript_id "MSTRG.158873.130"; exon_number "2";
chr5	StringTie	exon	181291673	181291738	1000	+	.	gene_id "MSTRG.158873"; transcript_id "MSTRG.158873.130"; exon_number "3";
chr5	StringTie	exon	181293895	181293951	1000	+	.	gene_id "MSTRG.158873"; transcript_id "MSTRG.158873.130"; exon_number "4";
chr5	StringTie	exon	181295047	181295573	1000	+	.	gene_id "MSTRG.158873"; transcript_id "MSTRG.158873.130"; exon_number "5";
chr5	StringTie	exon	181301180	181301261	1000	+	.	gene_id "MSTRG.158873"; transcript_id "MSTRG.158873.130"; exon_number "6";
chr5	StringTie	exon	181304175	181304239	1000	+	.	gene_id "MSTRG.158873"; transcript_id "MSTRG.158873.130"; exon_number "7";
chr5	StringTie	exon	181306463	181306652	1000	+	.	gene_id "MSTRG.158873"; transcript_id "MSTRG.158873.130"; exon_number "8";
chr5	StringTie	exon	181313829	181314082	1000	+	.	gene_id "MSTRG.158873"; transcript_id "MSTRG.158873.130"; exon_number "9";
chr5	StringTie	exon	181315856	181316497	1000	+	.	gene_id "MSTRG.158873"; transcript_id "MSTRG.158873.130"; exon_number "10";
chr5	StringTie	exon	181317331	181317395	1000	+	.	gene_id "MSTRG.158873"; transcript_id "MSTRG.158873.130"; exon_number "11";
chr5	StringTie	exon	181323902	181323959	1000	+	.	gene_id "MSTRG.158873"; transcript_id "MSTRG.158873.130"; exon_number "12";
chr5	StringTie	exon	181324053	181329588	1000	+	.	gene_id "MSTRG.158873"; transcript_id "MSTRG.158873.130"; exon_number "13";
chr5	StringTie	transcript	181281295	181295588	1000	+	.	gene_id "MSTRG.158873"; transcript_id "MSTRG.158873.131";
chr5	StringTie	exon	181281295	181281612	1000	+	.	gene_id "MSTRG.158873"; transcript_id "MSTRG.158873.131"; exon_number "1";
chr5	StringTie	exon	181283342	181283503	1000	+	.	gene_id "MSTRG.158873"; transcript_id "MSTRG.158873.131"; exon_number "2";
chr5	StringTie	exon	181291673	181291738	1000	+	.	gene_id "MSTRG.158873"; transcript_id "MSTRG.158873.131"; exon_number "3";
chr5	StringTie	exon	181295047	181295149	1000	+	.	gene_id "MSTRG.158873"; transcript_id "MSTRG.158873.131"; exon_number "4";
chr5	StringTie	exon	181295496	181295588	1000	+	.	gene_id "MSTRG.158873"; transcript_id "MSTRG.158873.131"; exon_number "5";
chr5	StringTie	transcript	181281295	181329048	1000	+	.	gene_id "MSTRG.158873"; transcript_id "MSTRG.158873.132";
chr5	StringTie	exon	181281295	181281612	1000	+	.	gene_id "MSTRG.158873"; transcript_id "MSTRG.158873.132"; exon_number "1";
chr5	StringTie	exon	181283342	181283503	1000	+	.	gene_id "MSTRG.158873"; transcript_id "MSTRG.158873.132"; exon_number "2";
chr5	StringTie	exon	181293895	181293951	1000	+	.	gene_id "MSTRG.158873"; transcript_id "MSTRG.158873.132"; exon_number "3";
chr5	StringTie	exon	181295047	181295573	1000	+	.	gene_id "MSTRG.158873"; transcript_id "MSTRG.158873.132"; exon_number "4";
chr5	StringTie	exon	181301180	181301261	1000	+	.	gene_id "MSTRG.158873"; transcript_id "MSTRG.158873.132"; exon_number "5";
chr5	StringTie	exon	181304175	181306652	1000	+	.	gene_id "MSTRG.158873"; transcript_id "MSTRG.158873.132"; exon_number "6";
chr5	StringTie	exon	181313829	181313952	1000	+	.	gene_id "MSTRG.158873"; transcript_id "MSTRG.158873.132"; exon_number "7";
chr5	StringTie	exon	181315837	181320692	1000	+	.	gene_id "MSTRG.158873"; transcript_id "MSTRG.158873.132"; exon_number "8";
chr5	StringTie	exon	181321828	181321842	1000	+	.	gene_id "MSTRG.158873"; transcript_id "MSTRG.158873.132"; exon_number "9";
chr5	StringTie	exon	181323902	181329048	1000	+	.	gene_id "MSTRG.158873"; transcript_id "MSTRG.158873.132"; exon_number "10";
chr5	StringTie	transcript	181281300	181295623	1000	+	.	gene_id "MSTRG.158873"; transcript_id "MSTRG.158873.133";
chr5	StringTie	exon	181281300	181281612	1000	+	.	gene_id "MSTRG.158873"; transcript_id "MSTRG.158873.133"; exon_number "1";
chr5	StringTie	exon	181283157	181283242	1000	+	.	gene_id "MSTRG.158873"; transcript_id "MSTRG.158873.133"; exon_number "2";
chr5	StringTie	exon	181283342	181283503	1000	+	.	gene_id "MSTRG.158873"; transcript_id "MSTRG.158873.133"; exon_number "3";
chr5	StringTie	exon	181291673	181291738	1000	+	.	gene_id "MSTRG.158873"; transcript_id "MSTRG.158873.133"; exon_number "4";
chr5	StringTie	exon	181295047	181295149	1000	+	.	gene_id "MSTRG.158873"; transcript_id "MSTRG.158873.133"; exon_number "5";
chr5	StringTie	exon	181295496	181295623	1000	+	.	gene_id "MSTRG.158873"; transcript_id "MSTRG.158873.133"; exon_number "6";
chr5	StringTie	transcript	181281307	181342213	1000	+	.	gene_id "MSTRG.158873"; transcript_id "MSTRG.158873.134";
chr5	StringTie	exon	181281307	181281612	1000	+	.	gene_id "MSTRG.158873"; transcript_id "MSTRG.158873.134"; exon_number "1";
chr5	StringTie	exon	181283157	181283242	1000	+	.	gene_id "MSTRG.158873"; transcript_id "MSTRG.158873.134"; exon_number "2";
chr5	StringTie	exon	181283342	181283503	1000	+	.	gene_id "MSTRG.158873"; transcript_id "MSTRG.158873.134"; exon_number "3";
chr5	StringTie	exon	181291673	181291738	1000	+	.	gene_id "MSTRG.158873"; transcript_id "MSTRG.158873.134"; exon_number "4";
chr5	StringTie	exon	181293895	181293951	1000	+	.	gene_id "MSTRG.158873"; transcript_id "MSTRG.158873.134"; exon_number "5";
chr5	StringTie	exon	181295047	181295573	1000	+	.	gene_id "MSTRG.158873"; transcript_id "MSTRG.158873.134"; exon_number "6";
chr5	StringTie	exon	181301180	181301261	1000	+	.	gene_id "MSTRG.158873"; transcript_id "MSTRG.158873.134"; exon_number "7";
chr5	StringTie	exon	181304175	181306652	1000	+	.	gene_id "MSTRG.158873"; transcript_id "MSTRG.158873.134"; exon_number "8";
chr5	StringTie	exon	181313829	181329590	1000	+	.	gene_id "MSTRG.158873"; transcript_id "MSTRG.158873.134"; exon_number "9";
chr5	StringTie	exon	181333743	181333911	1000	+	.	gene_id "MSTRG.158873"; transcript_id "MSTRG.158873.134"; exon_number "10";
chr5	StringTie	exon	181342006	181342213	1000	+	.	gene_id "MSTRG.158873"; transcript_id "MSTRG.158873.134"; exon_number "11";
chr5	StringTie	transcript	181281323	181320899	1000	+	.	gene_id "MSTRG.158873"; transcript_id "MSTRG.158873.135";
chr5	StringTie	exon	181281323	181281612	1000	+	.	gene_id "MSTRG.158873"; transcript_id "MSTRG.158873.135"; exon_number "1";
chr5	StringTie	exon	181283342	181283503	1000	+	.	gene_id "MSTRG.158873"; transcript_id "MSTRG.158873.135"; exon_number "2";
chr5	StringTie	exon	181291673	181291738	1000	+	.	gene_id "MSTRG.158873"; transcript_id "MSTRG.158873.135"; exon_number "3";
chr5	StringTie	exon	181293895	181293951	1000	+	.	gene_id "MSTRG.158873"; transcript_id "MSTRG.158873.135"; exon_number "4";
chr5	StringTie	exon	181295047	181295573	1000	+	.	gene_id "MSTRG.158873"; transcript_id "MSTRG.158873.135"; exon_number "5";
chr5	StringTie	exon	181301180	181301261	1000	+	.	gene_id "MSTRG.158873"; transcript_id "MSTRG.158873.135"; exon_number "6";
chr5	StringTie	exon	181304175	181304239	1000	+	.	gene_id "MSTRG.158873"; transcript_id "MSTRG.158873.135"; exon_number "7";
chr5	StringTie	exon	181306463	181306652	1000	+	.	gene_id "MSTRG.158873"; transcript_id "MSTRG.158873.135"; exon_number "8";
chr5	StringTie	exon	181313829	181313952	1000	+	.	gene_id "MSTRG.158873"; transcript_id "MSTRG.158873.135"; exon_number "9";
chr5	StringTie	exon	181315837	181315953	1000	+	.	gene_id "MSTRG.158873"; transcript_id "MSTRG.158873.135"; exon_number "10";
chr5	StringTie	exon	181316290	181316486	1000	+	.	gene_id "MSTRG.158873"; transcript_id "MSTRG.158873.135"; exon_number "11";
chr5	StringTie	exon	181317331	181317395	1000	+	.	gene_id "MSTRG.158873"; transcript_id "MSTRG.158873.135"; exon_number "12";
chr5	StringTie	exon	181320495	181320899	1000	+	.	gene_id "MSTRG.158873"; transcript_id "MSTRG.158873.135"; exon_number "13";
chr5	StringTie	transcript	181281354	181291776	1000	+	.	gene_id "MSTRG.158873"; transcript_id "MSTRG.158873.136";
chr5	StringTie	exon	181281354	181282060	1000	+	.	gene_id "MSTRG.158873"; transcript_id "MSTRG.158873.136"; exon_number "1";
chr5	StringTie	exon	181283342	181283503	1000	+	.	gene_id "MSTRG.158873"; transcript_id "MSTRG.158873.136"; exon_number "2";
chr5	StringTie	exon	181291673	181291776	1000	+	.	gene_id "MSTRG.158873"; transcript_id "MSTRG.158873.136"; exon_number "3";
chr5	StringTie	transcript	181281354	181329589	1000	+	.	gene_id "MSTRG.158873"; transcript_id "MSTRG.158873.137";
chr5	StringTie	exon	181281354	181281612	1000	+	.	gene_id "MSTRG.158873"; transcript_id "MSTRG.158873.137"; exon_number "1";
chr5	StringTie	exon	181283157	181283242	1000	+	.	gene_id "MSTRG.158873"; transcript_id "MSTRG.158873.137"; exon_number "2";
chr5	StringTie	exon	181283342	181283503	1000	+	.	gene_id "MSTRG.158873"; transcript_id "MSTRG.158873.137"; exon_number "3";
chr5	StringTie	exon	181291673	181291738	1000	+	.	gene_id "MSTRG.158873"; transcript_id "MSTRG.158873.137"; exon_number "4";
chr5	StringTie	exon	181293895	181293951	1000	+	.	gene_id "MSTRG.158873"; transcript_id "MSTRG.158873.137"; exon_number "5";
chr5	StringTie	exon	181295047	181295573	1000	+	.	gene_id "MSTRG.158873"; transcript_id "MSTRG.158873.137"; exon_number "6";
chr5	StringTie	exon	181301180	181301261	1000	+	.	gene_id "MSTRG.158873"; transcript_id "MSTRG.158873.137"; exon_number "7";
chr5	StringTie	exon	181304175	181304239	1000	+	.	gene_id "MSTRG.158873"; transcript_id "MSTRG.158873.137"; exon_number "8";
chr5	StringTie	exon	181306463	181306652	1000	+	.	gene_id "MSTRG.158873"; transcript_id "MSTRG.158873.137"; exon_number "9";
chr5	StringTie	exon	181313829	181313952	1000	+	.	gene_id "MSTRG.158873"; transcript_id "MSTRG.158873.137"; exon_number "10";
chr5	StringTie	exon	181315837	181315953	1000	+	.	gene_id "MSTRG.158873"; transcript_id "MSTRG.158873.137"; exon_number "11";
chr5	StringTie	exon	181316290	181316497	1000	+	.	gene_id "MSTRG.158873"; transcript_id "MSTRG.158873.137"; exon_number "12";
chr5	StringTie	exon	181317331	181317395	1000	+	.	gene_id "MSTRG.158873"; transcript_id "MSTRG.158873.137"; exon_number "13";
chr5	StringTie	exon	181321652	181321842	1000	+	.	gene_id "MSTRG.158873"; transcript_id "MSTRG.158873.137"; exon_number "14";
chr5	StringTie	exon	181323902	181323959	1000	+	.	gene_id "MSTRG.158873"; transcript_id "MSTRG.158873.137"; exon_number "15";
chr5	StringTie	exon	181324053	181325539	1000	+	.	gene_id "MSTRG.158873"; transcript_id "MSTRG.158873.137"; exon_number "16";
chr5	StringTie	exon	181325573	181329589	1000	+	.	gene_id "MSTRG.158873"; transcript_id "MSTRG.158873.137"; exon_number "17";
chr5	StringTie	transcript	181281355	181329591	1000	+	.	gene_id "MSTRG.158873"; transcript_id "MSTRG.158873.138";
chr5	StringTie	exon	181281355	181281612	1000	+	.	gene_id "MSTRG.158873"; transcript_id "MSTRG.158873.138"; exon_number "1";
chr5	StringTie	exon	181283342	181283503	1000	+	.	gene_id "MSTRG.158873"; transcript_id "MSTRG.158873.138"; exon_number "2";
chr5	StringTie	exon	181291673	181291738	1000	+	.	gene_id "MSTRG.158873"; transcript_id "MSTRG.158873.138"; exon_number "3";
chr5	StringTie	exon	181293895	181293951	1000	+	.	gene_id "MSTRG.158873"; transcript_id "MSTRG.158873.138"; exon_number "4";
chr5	StringTie	exon	181295047	181295573	1000	+	.	gene_id "MSTRG.158873"; transcript_id "MSTRG.158873.138"; exon_number "5";
chr5	StringTie	exon	181301180	181301261	1000	+	.	gene_id "MSTRG.158873"; transcript_id "MSTRG.158873.138"; exon_number "6";
chr5	StringTie	exon	181304175	181304239	1000	+	.	gene_id "MSTRG.158873"; transcript_id "MSTRG.158873.138"; exon_number "7";
chr5	StringTie	exon	181306463	181306652	1000	+	.	gene_id "MSTRG.158873"; transcript_id "MSTRG.158873.138"; exon_number "8";
chr5	StringTie	exon	181313829	181313952	1000	+	.	gene_id "MSTRG.158873"; transcript_id "MSTRG.158873.138"; exon_number "9";
chr5	StringTie	exon	181315837	181315953	1000	+	.	gene_id "MSTRG.158873"; transcript_id "MSTRG.158873.138"; exon_number "10";
chr5	StringTie	exon	181316290	181316497	1000	+	.	gene_id "MSTRG.158873"; transcript_id "MSTRG.158873.138"; exon_number "11";
chr5	StringTie	exon	181317331	181317395	1000	+	.	gene_id "MSTRG.158873"; transcript_id "MSTRG.158873.138"; exon_number "12";
chr5	StringTie	exon	181321652	181321842	1000	+	.	gene_id "MSTRG.158873"; transcript_id "MSTRG.158873.138"; exon_number "13";
chr5	StringTie	exon	181323902	181323959	1000	+	.	gene_id "MSTRG.158873"; transcript_id "MSTRG.158873.138"; exon_number "14";
chr5	StringTie	exon	181324053	181329591	1000	+	.	gene_id "MSTRG.158873"; transcript_id "MSTRG.158873.138"; exon_number "15";
chr5	StringTie	transcript	181281359	181342213	1000	+	.	gene_id "MSTRG.158873"; transcript_id "MSTRG.158873.139";
chr5	StringTie	exon	181281359	181281612	1000	+	.	gene_id "MSTRG.158873"; transcript_id "MSTRG.158873.139"; exon_number "1";
chr5	StringTie	exon	181283342	181283503	1000	+	.	gene_id "MSTRG.158873"; transcript_id "MSTRG.158873.139"; exon_number "2";
chr5	StringTie	exon	181290575	181290789	1000	+	.	gene_id "MSTRG.158873"; transcript_id "MSTRG.158873.139"; exon_number "3";
chr5	StringTie	exon	181291673	181291738	1000	+	.	gene_id "MSTRG.158873"; transcript_id "MSTRG.158873.139"; exon_number "4";
chr5	StringTie	exon	181293895	181293951	1000	+	.	gene_id "MSTRG.158873"; transcript_id "MSTRG.158873.139"; exon_number "5";
chr5	StringTie	exon	181295047	181295573	1000	+	.	gene_id "MSTRG.158873"; transcript_id "MSTRG.158873.139"; exon_number "6";
chr5	StringTie	exon	181301180	181301336	1000	+	.	gene_id "MSTRG.158873"; transcript_id "MSTRG.158873.139"; exon_number "7";
chr5	StringTie	exon	181304175	181306652	1000	+	.	gene_id "MSTRG.158873"; transcript_id "MSTRG.158873.139"; exon_number "8";
chr5	StringTie	exon	181313829	181313952	1000	+	.	gene_id "MSTRG.158873"; transcript_id "MSTRG.158873.139"; exon_number "9";
chr5	StringTie	exon	181315837	181316497	1000	+	.	gene_id "MSTRG.158873"; transcript_id "MSTRG.158873.139"; exon_number "10";
chr5	StringTie	exon	181317331	181329590	1000	+	.	gene_id "MSTRG.158873"; transcript_id "MSTRG.158873.139"; exon_number "11";
chr5	StringTie	exon	181333743	181333911	1000	+	.	gene_id "MSTRG.158873"; transcript_id "MSTRG.158873.139"; exon_number "12";
chr5	StringTie	exon	181342006	181342213	1000	+	.	gene_id "MSTRG.158873"; transcript_id "MSTRG.158873.139"; exon_number "13";
chr5	StringTie	transcript	181222575	181236854	1000	+	.	gene_id "MSTRG.158873"; transcript_id "MSTRG.158873.14";
chr5	StringTie	exon	181222575	181222781	1000	+	.	gene_id "MSTRG.158873"; transcript_id "MSTRG.158873.14"; exon_number "1";
chr5	StringTie	exon	181223174	181224812	1000	+	.	gene_id "MSTRG.158873"; transcript_id "MSTRG.158873.14"; exon_number "2";
chr5	StringTie	exon	181230744	181230839	1000	+	.	gene_id "MSTRG.158873"; transcript_id "MSTRG.158873.14"; exon_number "3";
chr5	StringTie	exon	181232659	181232889	1000	+	.	gene_id "MSTRG.158873"; transcript_id "MSTRG.158873.14"; exon_number "4";
chr5	StringTie	exon	181233413	181233435	1000	+	.	gene_id "MSTRG.158873"; transcript_id "MSTRG.158873.14"; exon_number "5";
chr5	StringTie	exon	181233636	181233763	1000	+	.	gene_id "MSTRG.158873"; transcript_id "MSTRG.158873.14"; exon_number "6";
chr5	StringTie	exon	181234174	181234995	1000	+	.	gene_id "MSTRG.158873"; transcript_id "MSTRG.158873.14"; exon_number "7";
chr5	StringTie	exon	181235354	181235894	1000	+	.	gene_id "MSTRG.158873"; transcript_id "MSTRG.158873.14"; exon_number "8";
chr5	StringTie	exon	181236549	181236854	1000	+	.	gene_id "MSTRG.158873"; transcript_id "MSTRG.158873.14"; exon_number "9";
chr5	StringTie	transcript	181281364	181328814	1000	+	.	gene_id "MSTRG.158873"; transcript_id "MSTRG.158873.140";
chr5	StringTie	exon	181281364	181281612	1000	+	.	gene_id "MSTRG.158873"; transcript_id "MSTRG.158873.140"; exon_number "1";
chr5	StringTie	exon	181283157	181283242	1000	+	.	gene_id "MSTRG.158873"; transcript_id "MSTRG.158873.140"; exon_number "2";
chr5	StringTie	exon	181283342	181283503	1000	+	.	gene_id "MSTRG.158873"; transcript_id "MSTRG.158873.140"; exon_number "3";
chr5	StringTie	exon	181291675	181291738	1000	+	.	gene_id "MSTRG.158873"; transcript_id "MSTRG.158873.140"; exon_number "4";
chr5	StringTie	exon	181293895	181293951	1000	+	.	gene_id "MSTRG.158873"; transcript_id "MSTRG.158873.140"; exon_number "5";
chr5	StringTie	exon	181295047	181295573	1000	+	.	gene_id "MSTRG.158873"; transcript_id "MSTRG.158873.140"; exon_number "6";
chr5	StringTie	exon	181301180	181301261	1000	+	.	gene_id "MSTRG.158873"; transcript_id "MSTRG.158873.140"; exon_number "7";
chr5	StringTie	exon	181304175	181304239	1000	+	.	gene_id "MSTRG.158873"; transcript_id "MSTRG.158873.140"; exon_number "8";
chr5	StringTie	exon	181306463	181306652	1000	+	.	gene_id "MSTRG.158873"; transcript_id "MSTRG.158873.140"; exon_number "9";
chr5	StringTie	exon	181313829	181313952	1000	+	.	gene_id "MSTRG.158873"; transcript_id "MSTRG.158873.140"; exon_number "10";
chr5	StringTie	exon	181315856	181316486	1000	+	.	gene_id "MSTRG.158873"; transcript_id "MSTRG.158873.140"; exon_number "11";
chr5	StringTie	exon	181317331	181317395	1000	+	.	gene_id "MSTRG.158873"; transcript_id "MSTRG.158873.140"; exon_number "12";
chr5	StringTie	exon	181321652	181321842	1000	+	.	gene_id "MSTRG.158873"; transcript_id "MSTRG.158873.140"; exon_number "13";
chr5	StringTie	exon	181323902	181323959	1000	+	.	gene_id "MSTRG.158873"; transcript_id "MSTRG.158873.140"; exon_number "14";
chr5	StringTie	exon	181324053	181328814	1000	+	.	gene_id "MSTRG.158873"; transcript_id "MSTRG.158873.140"; exon_number "15";
chr5	StringTie	transcript	181281365	181321046	1000	+	.	gene_id "MSTRG.158873"; transcript_id "MSTRG.158873.141";
chr5	StringTie	exon	181281365	181281612	1000	+	.	gene_id "MSTRG.158873"; transcript_id "MSTRG.158873.141"; exon_number "1";
chr5	StringTie	exon	181283342	181283503	1000	+	.	gene_id "MSTRG.158873"; transcript_id "MSTRG.158873.141"; exon_number "2";
chr5	StringTie	exon	181291673	181291738	1000	+	.	gene_id "MSTRG.158873"; transcript_id "MSTRG.158873.141"; exon_number "3";
chr5	StringTie	exon	181293895	181293951	1000	+	.	gene_id "MSTRG.158873"; transcript_id "MSTRG.158873.141"; exon_number "4";
chr5	StringTie	exon	181295047	181295573	1000	+	.	gene_id "MSTRG.158873"; transcript_id "MSTRG.158873.141"; exon_number "5";
chr5	StringTie	exon	181301180	181301261	1000	+	.	gene_id "MSTRG.158873"; transcript_id "MSTRG.158873.141"; exon_number "6";
chr5	StringTie	exon	181304175	181304239	1000	+	.	gene_id "MSTRG.158873"; transcript_id "MSTRG.158873.141"; exon_number "7";
chr5	StringTie	exon	181306463	181306652	1000	+	.	gene_id "MSTRG.158873"; transcript_id "MSTRG.158873.141"; exon_number "8";
chr5	StringTie	exon	181313829	181313952	1000	+	.	gene_id "MSTRG.158873"; transcript_id "MSTRG.158873.141"; exon_number "9";
chr5	StringTie	exon	181315837	181316497	1000	+	.	gene_id "MSTRG.158873"; transcript_id "MSTRG.158873.141"; exon_number "10";
chr5	StringTie	exon	181317331	181317395	1000	+	.	gene_id "MSTRG.158873"; transcript_id "MSTRG.158873.141"; exon_number "11";
chr5	StringTie	exon	181320495	181321046	1000	+	.	gene_id "MSTRG.158873"; transcript_id "MSTRG.158873.141"; exon_number "12";
chr5	StringTie	transcript	181281365	181342213	1000	+	.	gene_id "MSTRG.158873"; transcript_id "MSTRG.158873.142";
chr5	StringTie	exon	181281365	181281612	1000	+	.	gene_id "MSTRG.158873"; transcript_id "MSTRG.158873.142"; exon_number "1";
chr5	StringTie	exon	181283157	181283242	1000	+	.	gene_id "MSTRG.158873"; transcript_id "MSTRG.158873.142"; exon_number "2";
chr5	StringTie	exon	181283342	181283503	1000	+	.	gene_id "MSTRG.158873"; transcript_id "MSTRG.158873.142"; exon_number "3";
chr5	StringTie	exon	181290575	181290789	1000	+	.	gene_id "MSTRG.158873"; transcript_id "MSTRG.158873.142"; exon_number "4";
chr5	StringTie	exon	181291152	181291229	1000	+	.	gene_id "MSTRG.158873"; transcript_id "MSTRG.158873.142"; exon_number "5";
chr5	StringTie	exon	181291673	181291738	1000	+	.	gene_id "MSTRG.158873"; transcript_id "MSTRG.158873.142"; exon_number "6";
chr5	StringTie	exon	181293895	181293951	1000	+	.	gene_id "MSTRG.158873"; transcript_id "MSTRG.158873.142"; exon_number "7";
chr5	StringTie	exon	181295047	181295573	1000	+	.	gene_id "MSTRG.158873"; transcript_id "MSTRG.158873.142"; exon_number "8";
chr5	StringTie	exon	181301180	181301600	1000	+	.	gene_id "MSTRG.158873"; transcript_id "MSTRG.158873.142"; exon_number "9";
chr5	StringTie	exon	181304175	181306652	1000	+	.	gene_id "MSTRG.158873"; transcript_id "MSTRG.158873.142"; exon_number "10";
chr5	StringTie	exon	181313829	181316497	1000	+	.	gene_id "MSTRG.158873"; transcript_id "MSTRG.158873.142"; exon_number "11";
chr5	StringTie	exon	181317331	181317395	1000	+	.	gene_id "MSTRG.158873"; transcript_id "MSTRG.158873.142"; exon_number "12";
chr5	StringTie	exon	181320495	181323959	1000	+	.	gene_id "MSTRG.158873"; transcript_id "MSTRG.158873.142"; exon_number "13";
chr5	StringTie	exon	181324053	181329590	1000	+	.	gene_id "MSTRG.158873"; transcript_id "MSTRG.158873.142"; exon_number "14";
chr5	StringTie	exon	181333743	181333911	1000	+	.	gene_id "MSTRG.158873"; transcript_id "MSTRG.158873.142"; exon_number "15";
chr5	StringTie	exon	181342006	181342213	1000	+	.	gene_id "MSTRG.158873"; transcript_id "MSTRG.158873.142"; exon_number "16";
chr5	StringTie	transcript	181281372	181291760	1000	+	.	gene_id "MSTRG.158873"; transcript_id "MSTRG.158873.143";
chr5	StringTie	exon	181281372	181281612	1000	+	.	gene_id "MSTRG.158873"; transcript_id "MSTRG.158873.143"; exon_number "1";
chr5	StringTie	exon	181283157	181283242	1000	+	.	gene_id "MSTRG.158873"; transcript_id "MSTRG.158873.143"; exon_number "2";
chr5	StringTie	exon	181283342	181283503	1000	+	.	gene_id "MSTRG.158873"; transcript_id "MSTRG.158873.143"; exon_number "3";
chr5	StringTie	exon	181290575	181290789	1000	+	.	gene_id "MSTRG.158873"; transcript_id "MSTRG.158873.143"; exon_number "4";
chr5	StringTie	exon	181291673	181291760	1000	+	.	gene_id "MSTRG.158873"; transcript_id "MSTRG.158873.143"; exon_number "5";
chr5	StringTie	transcript	181281373	181329567	1000	+	.	gene_id "MSTRG.158873"; transcript_id "MSTRG.158873.144";
chr5	StringTie	exon	181281373	181281612	1000	+	.	gene_id "MSTRG.158873"; transcript_id "MSTRG.158873.144"; exon_number "1";
chr5	StringTie	exon	181283342	181283503	1000	+	.	gene_id "MSTRG.158873"; transcript_id "MSTRG.158873.144"; exon_number "2";
chr5	StringTie	exon	181291673	181291738	1000	+	.	gene_id "MSTRG.158873"; transcript_id "MSTRG.158873.144"; exon_number "3";
chr5	StringTie	exon	181293895	181293951	1000	+	.	gene_id "MSTRG.158873"; transcript_id "MSTRG.158873.144"; exon_number "4";
chr5	StringTie	exon	181295047	181295573	1000	+	.	gene_id "MSTRG.158873"; transcript_id "MSTRG.158873.144"; exon_number "5";
chr5	StringTie	exon	181301180	181301261	1000	+	.	gene_id "MSTRG.158873"; transcript_id "MSTRG.158873.144"; exon_number "6";
chr5	StringTie	exon	181304175	181304239	1000	+	.	gene_id "MSTRG.158873"; transcript_id "MSTRG.158873.144"; exon_number "7";
chr5	StringTie	exon	181306463	181306652	1000	+	.	gene_id "MSTRG.158873"; transcript_id "MSTRG.158873.144"; exon_number "8";
chr5	StringTie	exon	181313829	181315953	1000	+	.	gene_id "MSTRG.158873"; transcript_id "MSTRG.158873.144"; exon_number "9";
chr5	StringTie	exon	181316290	181316497	1000	+	.	gene_id "MSTRG.158873"; transcript_id "MSTRG.158873.144"; exon_number "10";
chr5	StringTie	exon	181317331	181317395	1000	+	.	gene_id "MSTRG.158873"; transcript_id "MSTRG.158873.144"; exon_number "11";
chr5	StringTie	exon	181323902	181329567	1000	+	.	gene_id "MSTRG.158873"; transcript_id "MSTRG.158873.144"; exon_number "12";
chr5	StringTie	transcript	181281374	181291772	1000	+	.	gene_id "MSTRG.158873"; transcript_id "MSTRG.158873.145";
chr5	StringTie	exon	181281374	181281631	1000	+	.	gene_id "MSTRG.158873"; transcript_id "MSTRG.158873.145"; exon_number "1";
chr5	StringTie	exon	181283157	181283242	1000	+	.	gene_id "MSTRG.158873"; transcript_id "MSTRG.158873.145"; exon_number "2";
chr5	StringTie	exon	181283342	181283503	1000	+	.	gene_id "MSTRG.158873"; transcript_id "MSTRG.158873.145"; exon_number "3";
chr5	StringTie	exon	181290575	181290789	1000	+	.	gene_id "MSTRG.158873"; transcript_id "MSTRG.158873.145"; exon_number "4";
chr5	StringTie	exon	181291673	181291772	1000	+	.	gene_id "MSTRG.158873"; transcript_id "MSTRG.158873.145"; exon_number "5";
chr5	StringTie	transcript	181281375	181328207	1000	+	.	gene_id "MSTRG.158873"; transcript_id "MSTRG.158873.146";
chr5	StringTie	exon	181281375	181281612	1000	+	.	gene_id "MSTRG.158873"; transcript_id "MSTRG.158873.146"; exon_number "1";
chr5	StringTie	exon	181283342	181283503	1000	+	.	gene_id "MSTRG.158873"; transcript_id "MSTRG.158873.146"; exon_number "2";
chr5	StringTie	exon	181291673	181291738	1000	+	.	gene_id "MSTRG.158873"; transcript_id "MSTRG.158873.146"; exon_number "3";
chr5	StringTie	exon	181293895	181293951	1000	+	.	gene_id "MSTRG.158873"; transcript_id "MSTRG.158873.146"; exon_number "4";
chr5	StringTie	exon	181295047	181295573	1000	+	.	gene_id "MSTRG.158873"; transcript_id "MSTRG.158873.146"; exon_number "5";
chr5	StringTie	exon	181301180	181301261	1000	+	.	gene_id "MSTRG.158873"; transcript_id "MSTRG.158873.146"; exon_number "6";
chr5	StringTie	exon	181304175	181304239	1000	+	.	gene_id "MSTRG.158873"; transcript_id "MSTRG.158873.146"; exon_number "7";
chr5	StringTie	exon	181306463	181306652	1000	+	.	gene_id "MSTRG.158873"; transcript_id "MSTRG.158873.146"; exon_number "8";
chr5	StringTie	exon	181313829	181313952	1000	+	.	gene_id "MSTRG.158873"; transcript_id "MSTRG.158873.146"; exon_number "9";
chr5	StringTie	exon	181317331	181317395	1000	+	.	gene_id "MSTRG.158873"; transcript_id "MSTRG.158873.146"; exon_number "10";
chr5	StringTie	exon	181320495	181320552	1000	+	.	gene_id "MSTRG.158873"; transcript_id "MSTRG.158873.146"; exon_number "11";
chr5	StringTie	exon	181320646	181320810	1000	+	.	gene_id "MSTRG.158873"; transcript_id "MSTRG.158873.146"; exon_number "12";
chr5	StringTie	exon	181324186	181328207	1000	+	.	gene_id "MSTRG.158873"; transcript_id "MSTRG.158873.146"; exon_number "13";
chr5	StringTie	transcript	181281376	181332832	1000	+	.	gene_id "MSTRG.158873"; transcript_id "MSTRG.158873.148";
chr5	StringTie	exon	181281376	181281612	1000	+	.	gene_id "MSTRG.158873"; transcript_id "MSTRG.158873.148"; exon_number "1";
chr5	StringTie	exon	181283342	181283503	1000	+	.	gene_id "MSTRG.158873"; transcript_id "MSTRG.158873.148"; exon_number "2";
chr5	StringTie	exon	181291673	181291738	1000	+	.	gene_id "MSTRG.158873"; transcript_id "MSTRG.158873.148"; exon_number "3";
chr5	StringTie	exon	181293895	181293951	1000	+	.	gene_id "MSTRG.158873"; transcript_id "MSTRG.158873.148"; exon_number "4";
chr5	StringTie	exon	181295047	181295573	1000	+	.	gene_id "MSTRG.158873"; transcript_id "MSTRG.158873.148"; exon_number "5";
chr5	StringTie	exon	181301180	181301261	1000	+	.	gene_id "MSTRG.158873"; transcript_id "MSTRG.158873.148"; exon_number "6";
chr5	StringTie	exon	181304175	181304239	1000	+	.	gene_id "MSTRG.158873"; transcript_id "MSTRG.158873.148"; exon_number "7";
chr5	StringTie	exon	181310929	181311072	1000	+	.	gene_id "MSTRG.158873"; transcript_id "MSTRG.158873.148"; exon_number "8";
chr5	StringTie	exon	181313999	181316497	1000	+	.	gene_id "MSTRG.158873"; transcript_id "MSTRG.158873.148"; exon_number "9";
chr5	StringTie	exon	181317331	181332832	1000	+	.	gene_id "MSTRG.158873"; transcript_id "MSTRG.158873.148"; exon_number "10";
chr5	StringTie	transcript	181281379	181321816	1000	+	.	gene_id "MSTRG.158873"; transcript_id "MSTRG.158873.149";
chr5	StringTie	exon	181281379	181281612	1000	+	.	gene_id "MSTRG.158873"; transcript_id "MSTRG.158873.149"; exon_number "1";
chr5	StringTie	exon	181283342	181283503	1000	+	.	gene_id "MSTRG.158873"; transcript_id "MSTRG.158873.149"; exon_number "2";
chr5	StringTie	exon	181291673	181291738	1000	+	.	gene_id "MSTRG.158873"; transcript_id "MSTRG.158873.149"; exon_number "3";
chr5	StringTie	exon	181293895	181293951	1000	+	.	gene_id "MSTRG.158873"; transcript_id "MSTRG.158873.149"; exon_number "4";
chr5	StringTie	exon	181295047	181295573	1000	+	.	gene_id "MSTRG.158873"; transcript_id "MSTRG.158873.149"; exon_number "5";
chr5	StringTie	exon	181301180	181301261	1000	+	.	gene_id "MSTRG.158873"; transcript_id "MSTRG.158873.149"; exon_number "6";
chr5	StringTie	exon	181304175	181304239	1000	+	.	gene_id "MSTRG.158873"; transcript_id "MSTRG.158873.149"; exon_number "7";
chr5	StringTie	exon	181306463	181306652	1000	+	.	gene_id "MSTRG.158873"; transcript_id "MSTRG.158873.149"; exon_number "8";
chr5	StringTie	exon	181313829	181313952	1000	+	.	gene_id "MSTRG.158873"; transcript_id "MSTRG.158873.149"; exon_number "9";
chr5	StringTie	exon	181315856	181316486	1000	+	.	gene_id "MSTRG.158873"; transcript_id "MSTRG.158873.149"; exon_number "10";
chr5	StringTie	exon	181317331	181317395	1000	+	.	gene_id "MSTRG.158873"; transcript_id "MSTRG.158873.149"; exon_number "11";
chr5	StringTie	exon	181320495	181320552	1000	+	.	gene_id "MSTRG.158873"; transcript_id "MSTRG.158873.149"; exon_number "12";
chr5	StringTie	exon	181320646	181320878	1000	+	.	gene_id "MSTRG.158873"; transcript_id "MSTRG.158873.149"; exon_number "13";
chr5	StringTie	exon	181321652	181321816	1000	+	.	gene_id "MSTRG.158873"; transcript_id "MSTRG.158873.149"; exon_number "14";
chr5	StringTie	transcript	181222580	181236289	1000	+	.	gene_id "MSTRG.158873"; transcript_id "MSTRG.158873.15";
chr5	StringTie	exon	181222580	181222781	1000	+	.	gene_id "MSTRG.158873"; transcript_id "MSTRG.158873.15"; exon_number "1";
chr5	StringTie	exon	181223174	181224812	1000	+	.	gene_id "MSTRG.158873"; transcript_id "MSTRG.158873.15"; exon_number "2";
chr5	StringTie	exon	181230744	181230839	1000	+	.	gene_id "MSTRG.158873"; transcript_id "MSTRG.158873.15"; exon_number "3";
chr5	StringTie	exon	181232659	181232889	1000	+	.	gene_id "MSTRG.158873"; transcript_id "MSTRG.158873.15"; exon_number "4";
chr5	StringTie	exon	181233413	181233435	1000	+	.	gene_id "MSTRG.158873"; transcript_id "MSTRG.158873.15"; exon_number "5";
chr5	StringTie	exon	181233636	181233763	1000	+	.	gene_id "MSTRG.158873"; transcript_id "MSTRG.158873.15"; exon_number "6";
chr5	StringTie	exon	181234174	181234355	1000	+	.	gene_id "MSTRG.158873"; transcript_id "MSTRG.158873.15"; exon_number "7";
chr5	StringTie	exon	181234942	181234995	1000	+	.	gene_id "MSTRG.158873"; transcript_id "MSTRG.158873.15"; exon_number "8";
chr5	StringTie	exon	181235354	181236289	1000	+	.	gene_id "MSTRG.158873"; transcript_id "MSTRG.158873.15"; exon_number "9";
chr5	StringTie	transcript	181281384	181329590	1000	+	.	gene_id "MSTRG.158873"; transcript_id "MSTRG.158873.150";
chr5	StringTie	exon	181281384	181281631	1000	+	.	gene_id "MSTRG.158873"; transcript_id "MSTRG.158873.150"; exon_number "1";
chr5	StringTie	exon	181283342	181283547	1000	+	.	gene_id "MSTRG.158873"; transcript_id "MSTRG.158873.150"; exon_number "2";
chr5	StringTie	exon	181293895	181293951	1000	+	.	gene_id "MSTRG.158873"; transcript_id "MSTRG.158873.150"; exon_number "3";
chr5	StringTie	exon	181295047	181301801	1000	+	.	gene_id "MSTRG.158873"; transcript_id "MSTRG.158873.150"; exon_number "4";
chr5	StringTie	exon	181304175	181304239	1000	+	.	gene_id "MSTRG.158873"; transcript_id "MSTRG.158873.150"; exon_number "5";
chr5	StringTie	exon	181306463	181306652	1000	+	.	gene_id "MSTRG.158873"; transcript_id "MSTRG.158873.150"; exon_number "6";
chr5	StringTie	exon	181313829	181313952	1000	+	.	gene_id "MSTRG.158873"; transcript_id "MSTRG.158873.150"; exon_number "7";
chr5	StringTie	exon	181315856	181315953	1000	+	.	gene_id "MSTRG.158873"; transcript_id "MSTRG.158873.150"; exon_number "8";
chr5	StringTie	exon	181316290	181316486	1000	+	.	gene_id "MSTRG.158873"; transcript_id "MSTRG.158873.150"; exon_number "9";
chr5	StringTie	exon	181317331	181317395	1000	+	.	gene_id "MSTRG.158873"; transcript_id "MSTRG.158873.150"; exon_number "10";
chr5	StringTie	exon	181320495	181320552	1000	+	.	gene_id "MSTRG.158873"; transcript_id "MSTRG.158873.150"; exon_number "11";
chr5	StringTie	exon	181320646	181320878	1000	+	.	gene_id "MSTRG.158873"; transcript_id "MSTRG.158873.150"; exon_number "12";
chr5	StringTie	exon	181321652	181321842	1000	+	.	gene_id "MSTRG.158873"; transcript_id "MSTRG.158873.150"; exon_number "13";
chr5	StringTie	exon	181323902	181329590	1000	+	.	gene_id "MSTRG.158873"; transcript_id "MSTRG.158873.150"; exon_number "14";
chr5	StringTie	transcript	181281475	181291735	1000	+	.	gene_id "MSTRG.158873"; transcript_id "MSTRG.158873.151";
chr5	StringTie	exon	181281475	181282060	1000	+	.	gene_id "MSTRG.158873"; transcript_id "MSTRG.158873.151"; exon_number "1";
chr5	StringTie	exon	181283157	181283242	1000	+	.	gene_id "MSTRG.158873"; transcript_id "MSTRG.158873.151"; exon_number "2";
chr5	StringTie	exon	181283342	181283503	1000	+	.	gene_id "MSTRG.158873"; transcript_id "MSTRG.158873.151"; exon_number "3";
chr5	StringTie	exon	181291673	181291735	1000	+	.	gene_id "MSTRG.158873"; transcript_id "MSTRG.158873.151"; exon_number "4";
chr5	StringTie	transcript	181290546	181329595	1000	+	.	gene_id "MSTRG.158873"; transcript_id "MSTRG.158873.152";
chr5	StringTie	exon	181290546	181290789	1000	+	.	gene_id "MSTRG.158873"; transcript_id "MSTRG.158873.152"; exon_number "1";
chr5	StringTie	exon	181291675	181291738	1000	+	.	gene_id "MSTRG.158873"; transcript_id "MSTRG.158873.152"; exon_number "2";
chr5	StringTie	exon	181293895	181293951	1000	+	.	gene_id "MSTRG.158873"; transcript_id "MSTRG.158873.152"; exon_number "3";
chr5	StringTie	exon	181295047	181295573	1000	+	.	gene_id "MSTRG.158873"; transcript_id "MSTRG.158873.152"; exon_number "4";
chr5	StringTie	exon	181301180	181301261	1000	+	.	gene_id "MSTRG.158873"; transcript_id "MSTRG.158873.152"; exon_number "5";
chr5	StringTie	exon	181304175	181304239	1000	+	.	gene_id "MSTRG.158873"; transcript_id "MSTRG.158873.152"; exon_number "6";
chr5	StringTie	exon	181306463	181306652	1000	+	.	gene_id "MSTRG.158873"; transcript_id "MSTRG.158873.152"; exon_number "7";
chr5	StringTie	exon	181313829	181313952	1000	+	.	gene_id "MSTRG.158873"; transcript_id "MSTRG.158873.152"; exon_number "8";
chr5	StringTie	exon	181315837	181316497	1000	+	.	gene_id "MSTRG.158873"; transcript_id "MSTRG.158873.152"; exon_number "9";
chr5	StringTie	exon	181317331	181317395	1000	+	.	gene_id "MSTRG.158873"; transcript_id "MSTRG.158873.152"; exon_number "10";
chr5	StringTie	exon	181323902	181329595	1000	+	.	gene_id "MSTRG.158873"; transcript_id "MSTRG.158873.152"; exon_number "11";
chr5	StringTie	transcript	181291076	181295673	1000	+	.	gene_id "MSTRG.158873"; transcript_id "MSTRG.158873.153";
chr5	StringTie	exon	181291076	181291151	1000	+	.	gene_id "MSTRG.158873"; transcript_id "MSTRG.158873.153"; exon_number "1";
chr5	StringTie	exon	181291673	181291738	1000	+	.	gene_id "MSTRG.158873"; transcript_id "MSTRG.158873.153"; exon_number "2";
chr5	StringTie	exon	181293895	181293951	1000	+	.	gene_id "MSTRG.158873"; transcript_id "MSTRG.158873.153"; exon_number "3";
chr5	StringTie	exon	181295047	181295673	1000	+	.	gene_id "MSTRG.158873"; transcript_id "MSTRG.158873.153"; exon_number "4";
chr5	StringTie	transcript	181291166	181342213	1000	+	.	gene_id "MSTRG.158873"; transcript_id "MSTRG.158873.154";
chr5	StringTie	exon	181291166	181291229	1000	+	.	gene_id "MSTRG.158873"; transcript_id "MSTRG.158873.154"; exon_number "1";
chr5	StringTie	exon	181291673	181291738	1000	+	.	gene_id "MSTRG.158873"; transcript_id "MSTRG.158873.154"; exon_number "2";
chr5	StringTie	exon	181293895	181293951	1000	+	.	gene_id "MSTRG.158873"; transcript_id "MSTRG.158873.154"; exon_number "3";
chr5	StringTie	exon	181295047	181295573	1000	+	.	gene_id "MSTRG.158873"; transcript_id "MSTRG.158873.154"; exon_number "4";
chr5	StringTie	exon	181301180	181301332	1000	+	.	gene_id "MSTRG.158873"; transcript_id "MSTRG.158873.154"; exon_number "5";
chr5	StringTie	exon	181304175	181306652	1000	+	.	gene_id "MSTRG.158873"; transcript_id "MSTRG.158873.154"; exon_number "6";
chr5	StringTie	exon	181313829	181329590	1000	+	.	gene_id "MSTRG.158873"; transcript_id "MSTRG.158873.154"; exon_number "7";
chr5	StringTie	exon	181333743	181333911	1000	+	.	gene_id "MSTRG.158873"; transcript_id "MSTRG.158873.154"; exon_number "8";
chr5	StringTie	exon	181342006	181342213	1000	+	.	gene_id "MSTRG.158873"; transcript_id "MSTRG.158873.154"; exon_number "9";
chr5	StringTie	transcript	181301059	181321912	1000	+	.	gene_id "MSTRG.158873"; transcript_id "MSTRG.158873.156";
chr5	StringTie	exon	181301059	181301261	1000	+	.	gene_id "MSTRG.158873"; transcript_id "MSTRG.158873.156"; exon_number "1";
chr5	StringTie	exon	181304175	181304239	1000	+	.	gene_id "MSTRG.158873"; transcript_id "MSTRG.158873.156"; exon_number "2";
chr5	StringTie	exon	181306463	181306652	1000	+	.	gene_id "MSTRG.158873"; transcript_id "MSTRG.158873.156"; exon_number "3";
chr5	StringTie	exon	181313829	181313952	1000	+	.	gene_id "MSTRG.158873"; transcript_id "MSTRG.158873.156"; exon_number "4";
chr5	StringTie	exon	181315837	181315953	1000	+	.	gene_id "MSTRG.158873"; transcript_id "MSTRG.158873.156"; exon_number "5";
chr5	StringTie	exon	181316290	181316497	1000	+	.	gene_id "MSTRG.158873"; transcript_id "MSTRG.158873.156"; exon_number "6";
chr5	StringTie	exon	181317331	181317395	1000	+	.	gene_id "MSTRG.158873"; transcript_id "MSTRG.158873.156"; exon_number "7";
chr5	StringTie	exon	181320495	181321912	1000	+	.	gene_id "MSTRG.158873"; transcript_id "MSTRG.158873.156"; exon_number "8";
chr5	StringTie	transcript	181303950	181324130	1000	+	.	gene_id "MSTRG.158873"; transcript_id "MSTRG.158873.158";
chr5	StringTie	exon	181303950	181304343	1000	+	.	gene_id "MSTRG.158873"; transcript_id "MSTRG.158873.158"; exon_number "1";
chr5	StringTie	exon	181306463	181306652	1000	+	.	gene_id "MSTRG.158873"; transcript_id "MSTRG.158873.158"; exon_number "2";
chr5	StringTie	exon	181313829	181313952	1000	+	.	gene_id "MSTRG.158873"; transcript_id "MSTRG.158873.158"; exon_number "3";
chr5	StringTie	exon	181315837	181315953	1000	+	.	gene_id "MSTRG.158873"; transcript_id "MSTRG.158873.158"; exon_number "4";
chr5	StringTie	exon	181316290	181316497	1000	+	.	gene_id "MSTRG.158873"; transcript_id "MSTRG.158873.158"; exon_number "5";
chr5	StringTie	exon	181317331	181317395	1000	+	.	gene_id "MSTRG.158873"; transcript_id "MSTRG.158873.158"; exon_number "6";
chr5	StringTie	exon	181321652	181321842	1000	+	.	gene_id "MSTRG.158873"; transcript_id "MSTRG.158873.158"; exon_number "7";
chr5	StringTie	exon	181323902	181323959	1000	+	.	gene_id "MSTRG.158873"; transcript_id "MSTRG.158873.158"; exon_number "8";
chr5	StringTie	exon	181324053	181324130	1000	+	.	gene_id "MSTRG.158873"; transcript_id "MSTRG.158873.158"; exon_number "9";
chr5	StringTie	transcript	181303974	181329046	1000	+	.	gene_id "MSTRG.158873"; transcript_id "MSTRG.158873.159";
chr5	StringTie	exon	181303974	181304239	1000	+	.	gene_id "MSTRG.158873"; transcript_id "MSTRG.158873.159"; exon_number "1";
chr5	StringTie	exon	181306463	181306652	1000	+	.	gene_id "MSTRG.158873"; transcript_id "MSTRG.158873.159"; exon_number "2";
chr5	StringTie	exon	181310929	181311072	1000	+	.	gene_id "MSTRG.158873"; transcript_id "MSTRG.158873.159"; exon_number "3";
chr5	StringTie	exon	181313829	181313952	1000	+	.	gene_id "MSTRG.158873"; transcript_id "MSTRG.158873.159"; exon_number "4";
chr5	StringTie	exon	181315837	181316497	1000	+	.	gene_id "MSTRG.158873"; transcript_id "MSTRG.158873.159"; exon_number "5";
chr5	StringTie	exon	181317331	181317395	1000	+	.	gene_id "MSTRG.158873"; transcript_id "MSTRG.158873.159"; exon_number "6";
chr5	StringTie	exon	181323902	181329046	1000	+	.	gene_id "MSTRG.158873"; transcript_id "MSTRG.158873.159"; exon_number "7";
chr5	StringTie	transcript	181222582	181239630	1000	+	.	gene_id "MSTRG.158873"; transcript_id "MSTRG.158873.16";
chr5	StringTie	exon	181222582	181224812	1000	+	.	gene_id "MSTRG.158873"; transcript_id "MSTRG.158873.16"; exon_number "1";
chr5	StringTie	exon	181230744	181230839	1000	+	.	gene_id "MSTRG.158873"; transcript_id "MSTRG.158873.16"; exon_number "2";
chr5	StringTie	exon	181232659	181232889	1000	+	.	gene_id "MSTRG.158873"; transcript_id "MSTRG.158873.16"; exon_number "3";
chr5	StringTie	exon	181233413	181233435	1000	+	.	gene_id "MSTRG.158873"; transcript_id "MSTRG.158873.16"; exon_number "4";
chr5	StringTie	exon	181233636	181233763	1000	+	.	gene_id "MSTRG.158873"; transcript_id "MSTRG.158873.16"; exon_number "5";
chr5	StringTie	exon	181234174	181234349	1000	+	.	gene_id "MSTRG.158873"; transcript_id "MSTRG.158873.16"; exon_number "6";
chr5	StringTie	exon	181234932	181237015	1000	+	.	gene_id "MSTRG.158873"; transcript_id "MSTRG.158873.16"; exon_number "7";
chr5	StringTie	exon	181237628	181237646	1000	+	.	gene_id "MSTRG.158873"; transcript_id "MSTRG.158873.16"; exon_number "8";
chr5	StringTie	exon	181238135	181238249	1000	+	.	gene_id "MSTRG.158873"; transcript_id "MSTRG.158873.16"; exon_number "9";
chr5	StringTie	exon	181239078	181239141	1000	+	.	gene_id "MSTRG.158873"; transcript_id "MSTRG.158873.16"; exon_number "10";
chr5	StringTie	exon	181239496	181239630	1000	+	.	gene_id "MSTRG.158873"; transcript_id "MSTRG.158873.16"; exon_number "11";
chr5	StringTie	transcript	181303988	181332731	1000	+	.	gene_id "MSTRG.158873"; transcript_id "MSTRG.158873.160";
chr5	StringTie	exon	181303988	181304239	1000	+	.	gene_id "MSTRG.158873"; transcript_id "MSTRG.158873.160"; exon_number "1";
chr5	StringTie	exon	181306463	181306652	1000	+	.	gene_id "MSTRG.158873"; transcript_id "MSTRG.158873.160"; exon_number "2";
chr5	StringTie	exon	181313829	181316486	1000	+	.	gene_id "MSTRG.158873"; transcript_id "MSTRG.158873.160"; exon_number "3";
chr5	StringTie	exon	181317331	181317395	1000	+	.	gene_id "MSTRG.158873"; transcript_id "MSTRG.158873.160"; exon_number "4";
chr5	StringTie	exon	181320495	181320552	1000	+	.	gene_id "MSTRG.158873"; transcript_id "MSTRG.158873.160"; exon_number "5";
chr5	StringTie	exon	181320646	181320878	1000	+	.	gene_id "MSTRG.158873"; transcript_id "MSTRG.158873.160"; exon_number "6";
chr5	StringTie	exon	181321652	181332731	1000	+	.	gene_id "MSTRG.158873"; transcript_id "MSTRG.158873.160"; exon_number "7";
chr5	StringTie	transcript	181304147	181329022	1000	+	.	gene_id "MSTRG.158873"; transcript_id "MSTRG.158873.161";
chr5	StringTie	exon	181304147	181304239	1000	+	.	gene_id "MSTRG.158873"; transcript_id "MSTRG.158873.161"; exon_number "1";
chr5	StringTie	exon	181306463	181306652	1000	+	.	gene_id "MSTRG.158873"; transcript_id "MSTRG.158873.161"; exon_number "2";
chr5	StringTie	exon	181313829	181313951	1000	+	.	gene_id "MSTRG.158873"; transcript_id "MSTRG.158873.161"; exon_number "3";
chr5	StringTie	exon	181315856	181315953	1000	+	.	gene_id "MSTRG.158873"; transcript_id "MSTRG.158873.161"; exon_number "4";
chr5	StringTie	exon	181316290	181316497	1000	+	.	gene_id "MSTRG.158873"; transcript_id "MSTRG.158873.161"; exon_number "5";
chr5	StringTie	exon	181317331	181317395	1000	+	.	gene_id "MSTRG.158873"; transcript_id "MSTRG.158873.161"; exon_number "6";
chr5	StringTie	exon	181320495	181320821	1000	+	.	gene_id "MSTRG.158873"; transcript_id "MSTRG.158873.161"; exon_number "7";
chr5	StringTie	exon	181323941	181323959	1000	+	.	gene_id "MSTRG.158873"; transcript_id "MSTRG.158873.161"; exon_number "8";
chr5	StringTie	exon	181324053	181329022	1000	+	.	gene_id "MSTRG.158873"; transcript_id "MSTRG.158873.161"; exon_number "9";
chr5	StringTie	transcript	181304175	181321897	1000	+	.	gene_id "MSTRG.158873"; transcript_id "MSTRG.158873.162";
chr5	StringTie	exon	181304175	181304239	1000	+	.	gene_id "MSTRG.158873"; transcript_id "MSTRG.158873.162"; exon_number "1";
chr5	StringTie	exon	181306463	181306652	1000	+	.	gene_id "MSTRG.158873"; transcript_id "MSTRG.158873.162"; exon_number "2";
chr5	StringTie	exon	181313829	181313952	1000	+	.	gene_id "MSTRG.158873"; transcript_id "MSTRG.158873.162"; exon_number "3";
chr5	StringTie	exon	181315856	181316497	1000	+	.	gene_id "MSTRG.158873"; transcript_id "MSTRG.158873.162"; exon_number "4";
chr5	StringTie	exon	181317331	181317395	1000	+	.	gene_id "MSTRG.158873"; transcript_id "MSTRG.158873.162"; exon_number "5";
chr5	StringTie	exon	181320495	181320552	1000	+	.	gene_id "MSTRG.158873"; transcript_id "MSTRG.158873.162"; exon_number "6";
chr5	StringTie	exon	181320646	181321897	1000	+	.	gene_id "MSTRG.158873"; transcript_id "MSTRG.158873.162"; exon_number "7";
chr5	StringTie	transcript	181305696	181320948	1000	+	.	gene_id "MSTRG.158873"; transcript_id "MSTRG.158873.163";
chr5	StringTie	exon	181305696	181306652	1000	+	.	gene_id "MSTRG.158873"; transcript_id "MSTRG.158873.163"; exon_number "1";
chr5	StringTie	exon	181313829	181313952	1000	+	.	gene_id "MSTRG.158873"; transcript_id "MSTRG.158873.163"; exon_number "2";
chr5	StringTie	exon	181315856	181315953	1000	+	.	gene_id "MSTRG.158873"; transcript_id "MSTRG.158873.163"; exon_number "3";
chr5	StringTie	exon	181316290	181316497	1000	+	.	gene_id "MSTRG.158873"; transcript_id "MSTRG.158873.163"; exon_number "4";
chr5	StringTie	exon	181317331	181317395	1000	+	.	gene_id "MSTRG.158873"; transcript_id "MSTRG.158873.163"; exon_number "5";
chr5	StringTie	exon	181320495	181320552	1000	+	.	gene_id "MSTRG.158873"; transcript_id "MSTRG.158873.163"; exon_number "6";
chr5	StringTie	exon	181320646	181320948	1000	+	.	gene_id "MSTRG.158873"; transcript_id "MSTRG.158873.163"; exon_number "7";
chr5	StringTie	transcript	181306363	181342213	1000	+	.	gene_id "MSTRG.158873"; transcript_id "MSTRG.158873.164";
chr5	StringTie	exon	181306363	181306652	1000	+	.	gene_id "MSTRG.158873"; transcript_id "MSTRG.158873.164"; exon_number "1";
chr5	StringTie	exon	181313829	181313952	1000	+	.	gene_id "MSTRG.158873"; transcript_id "MSTRG.158873.164"; exon_number "2";
chr5	StringTie	exon	181315837	181315953	1000	+	.	gene_id "MSTRG.158873"; transcript_id "MSTRG.158873.164"; exon_number "3";
chr5	StringTie	exon	181316290	181316497	1000	+	.	gene_id "MSTRG.158873"; transcript_id "MSTRG.158873.164"; exon_number "4";
chr5	StringTie	exon	181317331	181323959	1000	+	.	gene_id "MSTRG.158873"; transcript_id "MSTRG.158873.164"; exon_number "5";
chr5	StringTie	exon	181324053	181329590	1000	+	.	gene_id "MSTRG.158873"; transcript_id "MSTRG.158873.164"; exon_number "6";
chr5	StringTie	exon	181333743	181333911	1000	+	.	gene_id "MSTRG.158873"; transcript_id "MSTRG.158873.164"; exon_number "7";
chr5	StringTie	exon	181342006	181342213	1000	+	.	gene_id "MSTRG.158873"; transcript_id "MSTRG.158873.164"; exon_number "8";
chr5	StringTie	transcript	181306370	181336031	1000	+	.	gene_id "MSTRG.158873"; transcript_id "MSTRG.158873.165";
chr5	StringTie	exon	181306370	181306652	1000	+	.	gene_id "MSTRG.158873"; transcript_id "MSTRG.158873.165"; exon_number "1";
chr5	StringTie	exon	181310929	181311072	1000	+	.	gene_id "MSTRG.158873"; transcript_id "MSTRG.158873.165"; exon_number "2";
chr5	StringTie	exon	181313829	181336031	1000	+	.	gene_id "MSTRG.158873"; transcript_id "MSTRG.158873.165"; exon_number "3";
chr5	StringTie	transcript	181308245	181329048	1000	+	.	gene_id "MSTRG.158873"; transcript_id "MSTRG.158873.167";
chr5	StringTie	exon	181308245	181311072	1000	+	.	gene_id "MSTRG.158873"; transcript_id "MSTRG.158873.167"; exon_number "1";
chr5	StringTie	exon	181313829	181313952	1000	+	.	gene_id "MSTRG.158873"; transcript_id "MSTRG.158873.167"; exon_number "2";
chr5	StringTie	exon	181315837	181329048	1000	+	.	gene_id "MSTRG.158873"; transcript_id "MSTRG.158873.167"; exon_number "3";
chr5	StringTie	transcript	181315789	181328210	1000	+	.	gene_id "MSTRG.158873"; transcript_id "MSTRG.158873.168";
chr5	StringTie	exon	181315789	181316089	1000	+	.	gene_id "MSTRG.158873"; transcript_id "MSTRG.158873.168"; exon_number "1";
chr5	StringTie	exon	181316708	181316764	1000	+	.	gene_id "MSTRG.158873"; transcript_id "MSTRG.158873.168"; exon_number "2";
chr5	StringTie	exon	181317331	181317395	1000	+	.	gene_id "MSTRG.158873"; transcript_id "MSTRG.158873.168"; exon_number "3";
chr5	StringTie	exon	181320495	181320749	1000	+	.	gene_id "MSTRG.158873"; transcript_id "MSTRG.158873.168"; exon_number "4";
chr5	StringTie	exon	181324094	181328210	1000	+	.	gene_id "MSTRG.158873"; transcript_id "MSTRG.158873.168"; exon_number "5";
chr5	StringTie	transcript	181315815	181321860	1000	+	.	gene_id "MSTRG.158873"; transcript_id "MSTRG.158873.169";
chr5	StringTie	exon	181315815	181316486	1000	+	.	gene_id "MSTRG.158873"; transcript_id "MSTRG.158873.169"; exon_number "1";
chr5	StringTie	exon	181317331	181317395	1000	+	.	gene_id "MSTRG.158873"; transcript_id "MSTRG.158873.169"; exon_number "2";
chr5	StringTie	exon	181320495	181320552	1000	+	.	gene_id "MSTRG.158873"; transcript_id "MSTRG.158873.169"; exon_number "3";
chr5	StringTie	exon	181321652	181321860	1000	+	.	gene_id "MSTRG.158873"; transcript_id "MSTRG.158873.169"; exon_number "4";
chr5	StringTie	transcript	181222608	181236891	1000	+	.	gene_id "MSTRG.158873"; transcript_id "MSTRG.158873.17";
chr5	StringTie	exon	181222608	181222781	1000	+	.	gene_id "MSTRG.158873"; transcript_id "MSTRG.158873.17"; exon_number "1";
chr5	StringTie	exon	181222990	181224812	1000	+	.	gene_id "MSTRG.158873"; transcript_id "MSTRG.158873.17"; exon_number "2";
chr5	StringTie	exon	181230744	181230839	1000	+	.	gene_id "MSTRG.158873"; transcript_id "MSTRG.158873.17"; exon_number "3";
chr5	StringTie	exon	181232659	181232889	1000	+	.	gene_id "MSTRG.158873"; transcript_id "MSTRG.158873.17"; exon_number "4";
chr5	StringTie	exon	181233413	181233435	1000	+	.	gene_id "MSTRG.158873"; transcript_id "MSTRG.158873.17"; exon_number "5";
chr5	StringTie	exon	181233636	181233763	1000	+	.	gene_id "MSTRG.158873"; transcript_id "MSTRG.158873.17"; exon_number "6";
chr5	StringTie	exon	181234174	181234355	1000	+	.	gene_id "MSTRG.158873"; transcript_id "MSTRG.158873.17"; exon_number "7";
chr5	StringTie	exon	181234942	181234995	1000	+	.	gene_id "MSTRG.158873"; transcript_id "MSTRG.158873.17"; exon_number "8";
chr5	StringTie	exon	181235354	181236891	1000	+	.	gene_id "MSTRG.158873"; transcript_id "MSTRG.158873.17"; exon_number "9";
chr5	StringTie	transcript	181315817	181331839	1000	+	.	gene_id "MSTRG.158873"; transcript_id "MSTRG.158873.170";
chr5	StringTie	exon	181315817	181315953	1000	+	.	gene_id "MSTRG.158873"; transcript_id "MSTRG.158873.170"; exon_number "1";
chr5	StringTie	exon	181316290	181316486	1000	+	.	gene_id "MSTRG.158873"; transcript_id "MSTRG.158873.170"; exon_number "2";
chr5	StringTie	exon	181317331	181317395	1000	+	.	gene_id "MSTRG.158873"; transcript_id "MSTRG.158873.170"; exon_number "3";
chr5	StringTie	exon	181320495	181320552	1000	+	.	gene_id "MSTRG.158873"; transcript_id "MSTRG.158873.170"; exon_number "4";
chr5	StringTie	exon	181320646	181320878	1000	+	.	gene_id "MSTRG.158873"; transcript_id "MSTRG.158873.170"; exon_number "5";
chr5	StringTie	exon	181321652	181331839	1000	+	.	gene_id "MSTRG.158873"; transcript_id "MSTRG.158873.170"; exon_number "6";
chr5	StringTie	transcript	181316368	181328882	1000	+	.	gene_id "MSTRG.158873"; transcript_id "MSTRG.158873.172";
chr5	StringTie	exon	181316368	181316486	1000	+	.	gene_id "MSTRG.158873"; transcript_id "MSTRG.158873.172"; exon_number "1";
chr5	StringTie	exon	181317331	181317395	1000	+	.	gene_id "MSTRG.158873"; transcript_id "MSTRG.158873.172"; exon_number "2";
chr5	StringTie	exon	181321652	181321842	1000	+	.	gene_id "MSTRG.158873"; transcript_id "MSTRG.158873.172"; exon_number "3";
chr5	StringTie	exon	181323902	181323959	1000	+	.	gene_id "MSTRG.158873"; transcript_id "MSTRG.158873.172"; exon_number "4";
chr5	StringTie	exon	181324053	181326552	1000	+	.	gene_id "MSTRG.158873"; transcript_id "MSTRG.158873.172"; exon_number "5";
chr5	StringTie	exon	181326650	181328882	1000	+	.	gene_id "MSTRG.158873"; transcript_id "MSTRG.158873.172"; exon_number "6";
chr5	StringTie	transcript	181316673	181320882	1000	+	.	gene_id "MSTRG.158873"; transcript_id "MSTRG.158873.174";
chr5	StringTie	exon	181316673	181316764	1000	+	.	gene_id "MSTRG.158873"; transcript_id "MSTRG.158873.174"; exon_number "1";
chr5	StringTie	exon	181317331	181317395	1000	+	.	gene_id "MSTRG.158873"; transcript_id "MSTRG.158873.174"; exon_number "2";
chr5	StringTie	exon	181320495	181320552	1000	+	.	gene_id "MSTRG.158873"; transcript_id "MSTRG.158873.174"; exon_number "3";
chr5	StringTie	exon	181320646	181320882	1000	+	.	gene_id "MSTRG.158873"; transcript_id "MSTRG.158873.174"; exon_number "4";
chr5	StringTie	transcript	181222783	181236584	1000	+	.	gene_id "MSTRG.158873"; transcript_id "MSTRG.158873.18";
chr5	StringTie	exon	181222783	181224812	1000	+	.	gene_id "MSTRG.158873"; transcript_id "MSTRG.158873.18"; exon_number "1";
chr5	StringTie	exon	181230744	181230839	1000	+	.	gene_id "MSTRG.158873"; transcript_id "MSTRG.158873.18"; exon_number "2";
chr5	StringTie	exon	181232659	181232889	1000	+	.	gene_id "MSTRG.158873"; transcript_id "MSTRG.158873.18"; exon_number "3";
chr5	StringTie	exon	181233413	181233435	1000	+	.	gene_id "MSTRG.158873"; transcript_id "MSTRG.158873.18"; exon_number "4";
chr5	StringTie	exon	181233636	181233763	1000	+	.	gene_id "MSTRG.158873"; transcript_id "MSTRG.158873.18"; exon_number "5";
chr5	StringTie	exon	181234174	181234178	1000	+	.	gene_id "MSTRG.158873"; transcript_id "MSTRG.158873.18"; exon_number "6";
chr5	StringTie	exon	181234218	181234355	1000	+	.	gene_id "MSTRG.158873"; transcript_id "MSTRG.158873.18"; exon_number "7";
chr5	StringTie	exon	181234932	181234995	1000	+	.	gene_id "MSTRG.158873"; transcript_id "MSTRG.158873.18"; exon_number "8";
chr5	StringTie	exon	181235354	181236584	1000	+	.	gene_id "MSTRG.158873"; transcript_id "MSTRG.158873.18"; exon_number "9";
chr5	StringTie	transcript	181222860	181235818	1000	+	.	gene_id "MSTRG.158873"; transcript_id "MSTRG.158873.19";
chr5	StringTie	exon	181222860	181224812	1000	+	.	gene_id "MSTRG.158873"; transcript_id "MSTRG.158873.19"; exon_number "1";
chr5	StringTie	exon	181230744	181230839	1000	+	.	gene_id "MSTRG.158873"; transcript_id "MSTRG.158873.19"; exon_number "2";
chr5	StringTie	exon	181232659	181232889	1000	+	.	gene_id "MSTRG.158873"; transcript_id "MSTRG.158873.19"; exon_number "3";
chr5	StringTie	exon	181233636	181233763	1000	+	.	gene_id "MSTRG.158873"; transcript_id "MSTRG.158873.19"; exon_number "4";
chr5	StringTie	exon	181234174	181234355	1000	+	.	gene_id "MSTRG.158873"; transcript_id "MSTRG.158873.19"; exon_number "5";
chr5	StringTie	exon	181234942	181234995	1000	+	.	gene_id "MSTRG.158873"; transcript_id "MSTRG.158873.19"; exon_number "6";
chr5	StringTie	exon	181235354	181235818	1000	+	.	gene_id "MSTRG.158873"; transcript_id "MSTRG.158873.19"; exon_number "7";
chr5	StringTie	transcript	181222292	181243936	1000	+	.	gene_id "MSTRG.158873"; transcript_id "MSTRG.158873.2";
chr5	StringTie	exon	181222292	181224812	1000	+	.	gene_id "MSTRG.158873"; transcript_id "MSTRG.158873.2"; exon_number "1";
chr5	StringTie	exon	181230744	181230839	1000	+	.	gene_id "MSTRG.158873"; transcript_id "MSTRG.158873.2"; exon_number "2";
chr5	StringTie	exon	181232659	181232889	1000	+	.	gene_id "MSTRG.158873"; transcript_id "MSTRG.158873.2"; exon_number "3";
chr5	StringTie	exon	181233413	181233435	1000	+	.	gene_id "MSTRG.158873"; transcript_id "MSTRG.158873.2"; exon_number "4";
chr5	StringTie	exon	181233636	181233763	1000	+	.	gene_id "MSTRG.158873"; transcript_id "MSTRG.158873.2"; exon_number "5";
chr5	StringTie	exon	181234174	181234995	1000	+	.	gene_id "MSTRG.158873"; transcript_id "MSTRG.158873.2"; exon_number "6";
chr5	StringTie	exon	181235354	181237015	1000	+	.	gene_id "MSTRG.158873"; transcript_id "MSTRG.158873.2"; exon_number "7";
chr5	StringTie	exon	181237633	181237666	1000	+	.	gene_id "MSTRG.158873"; transcript_id "MSTRG.158873.2"; exon_number "8";
chr5	StringTie	exon	181238157	181238249	1000	+	.	gene_id "MSTRG.158873"; transcript_id "MSTRG.158873.2"; exon_number "9";
chr5	StringTie	exon	181239078	181239152	1000	+	.	gene_id "MSTRG.158873"; transcript_id "MSTRG.158873.2"; exon_number "10";
chr5	StringTie	exon	181242240	181242288	1000	+	.	gene_id "MSTRG.158873"; transcript_id "MSTRG.158873.2"; exon_number "11";
chr5	StringTie	exon	181243700	181243815	1000	+	.	gene_id "MSTRG.158873"; transcript_id "MSTRG.158873.2"; exon_number "12";
chr5	StringTie	exon	181243837	181243936	1000	+	.	gene_id "MSTRG.158873"; transcript_id "MSTRG.158873.2"; exon_number "13";
chr5	StringTie	transcript	181222869	181235862	1000	+	.	gene_id "MSTRG.158873"; transcript_id "MSTRG.158873.20";
chr5	StringTie	exon	181222869	181224812	1000	+	.	gene_id "MSTRG.158873"; transcript_id "MSTRG.158873.20"; exon_number "1";
chr5	StringTie	exon	181230744	181230839	1000	+	.	gene_id "MSTRG.158873"; transcript_id "MSTRG.158873.20"; exon_number "2";
chr5	StringTie	exon	181232659	181232889	1000	+	.	gene_id "MSTRG.158873"; transcript_id "MSTRG.158873.20"; exon_number "3";
chr5	StringTie	exon	181233413	181233435	1000	+	.	gene_id "MSTRG.158873"; transcript_id "MSTRG.158873.20"; exon_number "4";
chr5	StringTie	exon	181233699	181233763	1000	+	.	gene_id "MSTRG.158873"; transcript_id "MSTRG.158873.20"; exon_number "5";
chr5	StringTie	exon	181234174	181234355	1000	+	.	gene_id "MSTRG.158873"; transcript_id "MSTRG.158873.20"; exon_number "6";
chr5	StringTie	exon	181234932	181234995	1000	+	.	gene_id "MSTRG.158873"; transcript_id "MSTRG.158873.20"; exon_number "7";
chr5	StringTie	exon	181235354	181235862	1000	+	.	gene_id "MSTRG.158873"; transcript_id "MSTRG.158873.20"; exon_number "8";
chr5	StringTie	transcript	181222901	181235814	1000	+	.	gene_id "MSTRG.158873"; transcript_id "MSTRG.158873.21";
chr5	StringTie	exon	181222901	181224812	1000	+	.	gene_id "MSTRG.158873"; transcript_id "MSTRG.158873.21"; exon_number "1";
chr5	StringTie	exon	181230744	181230839	1000	+	.	gene_id "MSTRG.158873"; transcript_id "MSTRG.158873.21"; exon_number "2";
chr5	StringTie	exon	181232659	181232889	1000	+	.	gene_id "MSTRG.158873"; transcript_id "MSTRG.158873.21"; exon_number "3";
chr5	StringTie	exon	181232966	181233763	1000	+	.	gene_id "MSTRG.158873"; transcript_id "MSTRG.158873.21"; exon_number "4";
chr5	StringTie	exon	181234174	181234349	1000	+	.	gene_id "MSTRG.158873"; transcript_id "MSTRG.158873.21"; exon_number "5";
chr5	StringTie	exon	181234932	181234995	1000	+	.	gene_id "MSTRG.158873"; transcript_id "MSTRG.158873.21"; exon_number "6";
chr5	StringTie	exon	181235354	181235814	1000	+	.	gene_id "MSTRG.158873"; transcript_id "MSTRG.158873.21"; exon_number "7";
chr5	StringTie	transcript	181222901	181235840	1000	+	.	gene_id "MSTRG.158873"; transcript_id "MSTRG.158873.22";
chr5	StringTie	exon	181222901	181224812	1000	+	.	gene_id "MSTRG.158873"; transcript_id "MSTRG.158873.22"; exon_number "1";
chr5	StringTie	exon	181230744	181230839	1000	+	.	gene_id "MSTRG.158873"; transcript_id "MSTRG.158873.22"; exon_number "2";
chr5	StringTie	exon	181232659	181232889	1000	+	.	gene_id "MSTRG.158873"; transcript_id "MSTRG.158873.22"; exon_number "3";
chr5	StringTie	exon	181233413	181233435	1000	+	.	gene_id "MSTRG.158873"; transcript_id "MSTRG.158873.22"; exon_number "4";
chr5	StringTie	exon	181233636	181233763	1000	+	.	gene_id "MSTRG.158873"; transcript_id "MSTRG.158873.22"; exon_number "5";
chr5	StringTie	exon	181234174	181234349	1000	+	.	gene_id "MSTRG.158873"; transcript_id "MSTRG.158873.22"; exon_number "6";
chr5	StringTie	exon	181234996	181235079	1000	+	.	gene_id "MSTRG.158873"; transcript_id "MSTRG.158873.22"; exon_number "7";
chr5	StringTie	exon	181235354	181235840	1000	+	.	gene_id "MSTRG.158873"; transcript_id "MSTRG.158873.22"; exon_number "8";
chr5	StringTie	transcript	181222927	181235808	1000	+	.	gene_id "MSTRG.158873"; transcript_id "MSTRG.158873.23";
chr5	StringTie	exon	181222927	181224812	1000	+	.	gene_id "MSTRG.158873"; transcript_id "MSTRG.158873.23"; exon_number "1";
chr5	StringTie	exon	181230744	181230839	1000	+	.	gene_id "MSTRG.158873"; transcript_id "MSTRG.158873.23"; exon_number "2";
chr5	StringTie	exon	181232659	181232889	1000	+	.	gene_id "MSTRG.158873"; transcript_id "MSTRG.158873.23"; exon_number "3";
chr5	StringTie	exon	181233413	181233435	1000	+	.	gene_id "MSTRG.158873"; transcript_id "MSTRG.158873.23"; exon_number "4";
chr5	StringTie	exon	181233636	181233763	1000	+	.	gene_id "MSTRG.158873"; transcript_id "MSTRG.158873.23"; exon_number "5";
chr5	StringTie	exon	181234174	181234349	1000	+	.	gene_id "MSTRG.158873"; transcript_id "MSTRG.158873.23"; exon_number "6";
chr5	StringTie	exon	181234935	181234995	1000	+	.	gene_id "MSTRG.158873"; transcript_id "MSTRG.158873.23"; exon_number "7";
chr5	StringTie	exon	181235354	181235808	1000	+	.	gene_id "MSTRG.158873"; transcript_id "MSTRG.158873.23"; exon_number "8";
chr5	StringTie	transcript	181222958	181235919	1000	+	.	gene_id "MSTRG.158873"; transcript_id "MSTRG.158873.24";
chr5	StringTie	exon	181222958	181224812	1000	+	.	gene_id "MSTRG.158873"; transcript_id "MSTRG.158873.24"; exon_number "1";
chr5	StringTie	exon	181230536	181230604	1000	+	.	gene_id "MSTRG.158873"; transcript_id "MSTRG.158873.24"; exon_number "2";
chr5	StringTie	exon	181230744	181230839	1000	+	.	gene_id "MSTRG.158873"; transcript_id "MSTRG.158873.24"; exon_number "3";
chr5	StringTie	exon	181232659	181232889	1000	+	.	gene_id "MSTRG.158873"; transcript_id "MSTRG.158873.24"; exon_number "4";
chr5	StringTie	exon	181233413	181233435	1000	+	.	gene_id "MSTRG.158873"; transcript_id "MSTRG.158873.24"; exon_number "5";
chr5	StringTie	exon	181233636	181233763	1000	+	.	gene_id "MSTRG.158873"; transcript_id "MSTRG.158873.24"; exon_number "6";
chr5	StringTie	exon	181234174	181234355	1000	+	.	gene_id "MSTRG.158873"; transcript_id "MSTRG.158873.24"; exon_number "7";
chr5	StringTie	exon	181234932	181234995	1000	+	.	gene_id "MSTRG.158873"; transcript_id "MSTRG.158873.24"; exon_number "8";
chr5	StringTie	exon	181235354	181235919	1000	+	.	gene_id "MSTRG.158873"; transcript_id "MSTRG.158873.24"; exon_number "9";
chr5	StringTie	transcript	181222961	181236595	1000	+	.	gene_id "MSTRG.158873"; transcript_id "MSTRG.158873.25";
chr5	StringTie	exon	181222961	181224812	1000	+	.	gene_id "MSTRG.158873"; transcript_id "MSTRG.158873.25"; exon_number "1";
chr5	StringTie	exon	181230744	181230839	1000	+	.	gene_id "MSTRG.158873"; transcript_id "MSTRG.158873.25"; exon_number "2";
chr5	StringTie	exon	181232659	181232889	1000	+	.	gene_id "MSTRG.158873"; transcript_id "MSTRG.158873.25"; exon_number "3";
chr5	StringTie	exon	181232966	181233435	1000	+	.	gene_id "MSTRG.158873"; transcript_id "MSTRG.158873.25"; exon_number "4";
chr5	StringTie	exon	181233636	181233763	1000	+	.	gene_id "MSTRG.158873"; transcript_id "MSTRG.158873.25"; exon_number "5";
chr5	StringTie	exon	181234174	181234995	1000	+	.	gene_id "MSTRG.158873"; transcript_id "MSTRG.158873.25"; exon_number "6";
chr5	StringTie	exon	181235354	181236595	1000	+	.	gene_id "MSTRG.158873"; transcript_id "MSTRG.158873.25"; exon_number "7";
chr5	StringTie	transcript	181223020	181235889	1000	+	.	gene_id "MSTRG.158873"; transcript_id "MSTRG.158873.26";
chr5	StringTie	exon	181223020	181223561	1000	+	.	gene_id "MSTRG.158873"; transcript_id "MSTRG.158873.26"; exon_number "1";
chr5	StringTie	exon	181223897	181224812	1000	+	.	gene_id "MSTRG.158873"; transcript_id "MSTRG.158873.26"; exon_number "2";
chr5	StringTie	exon	181230744	181230839	1000	+	.	gene_id "MSTRG.158873"; transcript_id "MSTRG.158873.26"; exon_number "3";
chr5	StringTie	exon	181232659	181232889	1000	+	.	gene_id "MSTRG.158873"; transcript_id "MSTRG.158873.26"; exon_number "4";
chr5	StringTie	exon	181233413	181233435	1000	+	.	gene_id "MSTRG.158873"; transcript_id "MSTRG.158873.26"; exon_number "5";
chr5	StringTie	exon	181233636	181233763	1000	+	.	gene_id "MSTRG.158873"; transcript_id "MSTRG.158873.26"; exon_number "6";
chr5	StringTie	exon	181234174	181234349	1000	+	.	gene_id "MSTRG.158873"; transcript_id "MSTRG.158873.26"; exon_number "7";
chr5	StringTie	exon	181234932	181234995	1000	+	.	gene_id "MSTRG.158873"; transcript_id "MSTRG.158873.26"; exon_number "8";
chr5	StringTie	exon	181235354	181235889	1000	+	.	gene_id "MSTRG.158873"; transcript_id "MSTRG.158873.26"; exon_number "9";
chr5	StringTie	transcript	181223021	181235824	1000	+	.	gene_id "MSTRG.158873"; transcript_id "MSTRG.158873.27";
chr5	StringTie	exon	181223021	181225111	1000	+	.	gene_id "MSTRG.158873"; transcript_id "MSTRG.158873.27"; exon_number "1";
chr5	StringTie	exon	181230744	181230839	1000	+	.	gene_id "MSTRG.158873"; transcript_id "MSTRG.158873.27"; exon_number "2";
chr5	StringTie	exon	181232659	181233435	1000	+	.	gene_id "MSTRG.158873"; transcript_id "MSTRG.158873.27"; exon_number "3";
chr5	StringTie	exon	181233636	181233763	1000	+	.	gene_id "MSTRG.158873"; transcript_id "MSTRG.158873.27"; exon_number "4";
chr5	StringTie	exon	181234174	181234355	1000	+	.	gene_id "MSTRG.158873"; transcript_id "MSTRG.158873.27"; exon_number "5";
chr5	StringTie	exon	181234942	181234995	1000	+	.	gene_id "MSTRG.158873"; transcript_id "MSTRG.158873.27"; exon_number "6";
chr5	StringTie	exon	181235354	181235824	1000	+	.	gene_id "MSTRG.158873"; transcript_id "MSTRG.158873.27"; exon_number "7";
chr5	StringTie	transcript	181223055	181235835	1000	+	.	gene_id "MSTRG.158873"; transcript_id "MSTRG.158873.28";
chr5	StringTie	exon	181223055	181224812	1000	+	.	gene_id "MSTRG.158873"; transcript_id "MSTRG.158873.28"; exon_number "1";
chr5	StringTie	exon	181230744	181230839	1000	+	.	gene_id "MSTRG.158873"; transcript_id "MSTRG.158873.28"; exon_number "2";
chr5	StringTie	exon	181232659	181232889	1000	+	.	gene_id "MSTRG.158873"; transcript_id "MSTRG.158873.28"; exon_number "3";
chr5	StringTie	exon	181233413	181233435	1000	+	.	gene_id "MSTRG.158873"; transcript_id "MSTRG.158873.28"; exon_number "4";
chr5	StringTie	exon	181233636	181233763	1000	+	.	gene_id "MSTRG.158873"; transcript_id "MSTRG.158873.28"; exon_number "5";
chr5	StringTie	exon	181234174	181234349	1000	+	.	gene_id "MSTRG.158873"; transcript_id "MSTRG.158873.28"; exon_number "6";
chr5	StringTie	exon	181234448	181234995	1000	+	.	gene_id "MSTRG.158873"; transcript_id "MSTRG.158873.28"; exon_number "7";
chr5	StringTie	exon	181235354	181235835	1000	+	.	gene_id "MSTRG.158873"; transcript_id "MSTRG.158873.28"; exon_number "8";
chr5	StringTie	transcript	181223127	181235802	1000	+	.	gene_id "MSTRG.158873"; transcript_id "MSTRG.158873.29";
chr5	StringTie	exon	181223127	181224812	1000	+	.	gene_id "MSTRG.158873"; transcript_id "MSTRG.158873.29"; exon_number "1";
chr5	StringTie	exon	181230744	181230839	1000	+	.	gene_id "MSTRG.158873"; transcript_id "MSTRG.158873.29"; exon_number "2";
chr5	StringTie	exon	181232661	181232889	1000	+	.	gene_id "MSTRG.158873"; transcript_id "MSTRG.158873.29"; exon_number "3";
chr5	StringTie	exon	181233413	181233435	1000	+	.	gene_id "MSTRG.158873"; transcript_id "MSTRG.158873.29"; exon_number "4";
chr5	StringTie	exon	181233636	181233763	1000	+	.	gene_id "MSTRG.158873"; transcript_id "MSTRG.158873.29"; exon_number "5";
chr5	StringTie	exon	181234174	181234349	1000	+	.	gene_id "MSTRG.158873"; transcript_id "MSTRG.158873.29"; exon_number "6";
chr5	StringTie	exon	181234932	181234995	1000	+	.	gene_id "MSTRG.158873"; transcript_id "MSTRG.158873.29"; exon_number "7";
chr5	StringTie	exon	181235354	181235802	1000	+	.	gene_id "MSTRG.158873"; transcript_id "MSTRG.158873.29"; exon_number "8";
chr5	StringTie	transcript	181222344	181237045	1000	+	.	gene_id "MSTRG.158873"; transcript_id "MSTRG.158873.3";
chr5	StringTie	exon	181222344	181224812	1000	+	.	gene_id "MSTRG.158873"; transcript_id "MSTRG.158873.3"; exon_number "1";
chr5	StringTie	exon	181230744	181230839	1000	+	.	gene_id "MSTRG.158873"; transcript_id "MSTRG.158873.3"; exon_number "2";
chr5	StringTie	exon	181232659	181232889	1000	+	.	gene_id "MSTRG.158873"; transcript_id "MSTRG.158873.3"; exon_number "3";
chr5	StringTie	exon	181233413	181233435	1000	+	.	gene_id "MSTRG.158873"; transcript_id "MSTRG.158873.3"; exon_number "4";
chr5	StringTie	exon	181233636	181233763	1000	+	.	gene_id "MSTRG.158873"; transcript_id "MSTRG.158873.3"; exon_number "5";
chr5	StringTie	exon	181234174	181234355	1000	+	.	gene_id "MSTRG.158873"; transcript_id "MSTRG.158873.3"; exon_number "6";
chr5	StringTie	exon	181234932	181234995	1000	+	.	gene_id "MSTRG.158873"; transcript_id "MSTRG.158873.3"; exon_number "7";
chr5	StringTie	exon	181235354	181236983	1000	+	.	gene_id "MSTRG.158873"; transcript_id "MSTRG.158873.3"; exon_number "8";
chr5	StringTie	exon	181237016	181237045	1000	+	.	gene_id "MSTRG.158873"; transcript_id "MSTRG.158873.3"; exon_number "9";
chr5	StringTie	transcript	181223182	181235808	1000	+	.	gene_id "MSTRG.158873"; transcript_id "MSTRG.158873.30";
chr5	StringTie	exon	181223182	181224812	1000	+	.	gene_id "MSTRG.158873"; transcript_id "MSTRG.158873.30"; exon_number "1";
chr5	StringTie	exon	181230744	181230839	1000	+	.	gene_id "MSTRG.158873"; transcript_id "MSTRG.158873.30"; exon_number "2";
chr5	StringTie	exon	181232659	181232889	1000	+	.	gene_id "MSTRG.158873"; transcript_id "MSTRG.158873.30"; exon_number "3";
chr5	StringTie	exon	181233413	181233435	1000	+	.	gene_id "MSTRG.158873"; transcript_id "MSTRG.158873.30"; exon_number "4";
chr5	StringTie	exon	181233636	181233763	1000	+	.	gene_id "MSTRG.158873"; transcript_id "MSTRG.158873.30"; exon_number "5";
chr5	StringTie	exon	181234174	181234349	1000	+	.	gene_id "MSTRG.158873"; transcript_id "MSTRG.158873.30"; exon_number "6";
chr5	StringTie	exon	181235354	181235808	1000	+	.	gene_id "MSTRG.158873"; transcript_id "MSTRG.158873.30"; exon_number "7";
chr5	StringTie	transcript	181223182	181235807	1000	+	.	gene_id "MSTRG.158873"; transcript_id "MSTRG.158873.31";
chr5	StringTie	exon	181223182	181224812	1000	+	.	gene_id "MSTRG.158873"; transcript_id "MSTRG.158873.31"; exon_number "1";
chr5	StringTie	exon	181230744	181230839	1000	+	.	gene_id "MSTRG.158873"; transcript_id "MSTRG.158873.31"; exon_number "2";
chr5	StringTie	exon	181232659	181232889	1000	+	.	gene_id "MSTRG.158873"; transcript_id "MSTRG.158873.31"; exon_number "3";
chr5	StringTie	exon	181233413	181233435	1000	+	.	gene_id "MSTRG.158873"; transcript_id "MSTRG.158873.31"; exon_number "4";
chr5	StringTie	exon	181233636	181233762	1000	+	.	gene_id "MSTRG.158873"; transcript_id "MSTRG.158873.31"; exon_number "5";
chr5	StringTie	exon	181234176	181234349	1000	+	.	gene_id "MSTRG.158873"; transcript_id "MSTRG.158873.31"; exon_number "6";
chr5	StringTie	exon	181234932	181234995	1000	+	.	gene_id "MSTRG.158873"; transcript_id "MSTRG.158873.31"; exon_number "7";
chr5	StringTie	exon	181235354	181235807	1000	+	.	gene_id "MSTRG.158873"; transcript_id "MSTRG.158873.31"; exon_number "8";
chr5	StringTie	transcript	181223182	181235807	1000	+	.	gene_id "MSTRG.158873"; transcript_id "MSTRG.158873.32";
chr5	StringTie	exon	181223182	181224293	1000	+	.	gene_id "MSTRG.158873"; transcript_id "MSTRG.158873.32"; exon_number "1";
chr5	StringTie	exon	181224381	181224812	1000	+	.	gene_id "MSTRG.158873"; transcript_id "MSTRG.158873.32"; exon_number "2";
chr5	StringTie	exon	181230744	181230839	1000	+	.	gene_id "MSTRG.158873"; transcript_id "MSTRG.158873.32"; exon_number "3";
chr5	StringTie	exon	181232659	181232889	1000	+	.	gene_id "MSTRG.158873"; transcript_id "MSTRG.158873.32"; exon_number "4";
chr5	StringTie	exon	181233413	181233435	1000	+	.	gene_id "MSTRG.158873"; transcript_id "MSTRG.158873.32"; exon_number "5";
chr5	StringTie	exon	181233636	181233763	1000	+	.	gene_id "MSTRG.158873"; transcript_id "MSTRG.158873.32"; exon_number "6";
chr5	StringTie	exon	181234174	181234355	1000	+	.	gene_id "MSTRG.158873"; transcript_id "MSTRG.158873.32"; exon_number "7";
chr5	StringTie	exon	181234932	181234995	1000	+	.	gene_id "MSTRG.158873"; transcript_id "MSTRG.158873.32"; exon_number "8";
chr5	StringTie	exon	181235354	181235807	1000	+	.	gene_id "MSTRG.158873"; transcript_id "MSTRG.158873.32"; exon_number "9";
chr5	StringTie	transcript	181223194	181235832	1000	+	.	gene_id "MSTRG.158873"; transcript_id "MSTRG.158873.33";
chr5	StringTie	exon	181223194	181224812	1000	+	.	gene_id "MSTRG.158873"; transcript_id "MSTRG.158873.33"; exon_number "1";
chr5	StringTie	exon	181230744	181230839	1000	+	.	gene_id "MSTRG.158873"; transcript_id "MSTRG.158873.33"; exon_number "2";
chr5	StringTie	exon	181232659	181232889	1000	+	.	gene_id "MSTRG.158873"; transcript_id "MSTRG.158873.33"; exon_number "3";
chr5	StringTie	exon	181233413	181233435	1000	+	.	gene_id "MSTRG.158873"; transcript_id "MSTRG.158873.33"; exon_number "4";
chr5	StringTie	exon	181233636	181233763	1000	+	.	gene_id "MSTRG.158873"; transcript_id "MSTRG.158873.33"; exon_number "5";
chr5	StringTie	exon	181234133	181235832	1000	+	.	gene_id "MSTRG.158873"; transcript_id "MSTRG.158873.33"; exon_number "6";
chr5	StringTie	transcript	181223194	181235832	1000	+	.	gene_id "MSTRG.158873"; transcript_id "MSTRG.158873.34";
chr5	StringTie	exon	181223194	181224812	1000	+	.	gene_id "MSTRG.158873"; transcript_id "MSTRG.158873.34"; exon_number "1";
chr5	StringTie	exon	181230744	181230839	1000	+	.	gene_id "MSTRG.158873"; transcript_id "MSTRG.158873.34"; exon_number "2";
chr5	StringTie	exon	181232659	181232889	1000	+	.	gene_id "MSTRG.158873"; transcript_id "MSTRG.158873.34"; exon_number "3";
chr5	StringTie	exon	181233413	181233435	1000	+	.	gene_id "MSTRG.158873"; transcript_id "MSTRG.158873.34"; exon_number "4";
chr5	StringTie	exon	181233699	181233763	1000	+	.	gene_id "MSTRG.158873"; transcript_id "MSTRG.158873.34"; exon_number "5";
chr5	StringTie	exon	181234174	181234355	1000	+	.	gene_id "MSTRG.158873"; transcript_id "MSTRG.158873.34"; exon_number "6";
chr5	StringTie	exon	181234942	181235832	1000	+	.	gene_id "MSTRG.158873"; transcript_id "MSTRG.158873.34"; exon_number "7";
chr5	StringTie	transcript	181223213	181235825	1000	+	.	gene_id "MSTRG.158873"; transcript_id "MSTRG.158873.35";
chr5	StringTie	exon	181223213	181224812	1000	+	.	gene_id "MSTRG.158873"; transcript_id "MSTRG.158873.35"; exon_number "1";
chr5	StringTie	exon	181230744	181230839	1000	+	.	gene_id "MSTRG.158873"; transcript_id "MSTRG.158873.35"; exon_number "2";
chr5	StringTie	exon	181232661	181232889	1000	+	.	gene_id "MSTRG.158873"; transcript_id "MSTRG.158873.35"; exon_number "3";
chr5	StringTie	exon	181233413	181233435	1000	+	.	gene_id "MSTRG.158873"; transcript_id "MSTRG.158873.35"; exon_number "4";
chr5	StringTie	exon	181233636	181233763	1000	+	.	gene_id "MSTRG.158873"; transcript_id "MSTRG.158873.35"; exon_number "5";
chr5	StringTie	exon	181234174	181234355	1000	+	.	gene_id "MSTRG.158873"; transcript_id "MSTRG.158873.35"; exon_number "6";
chr5	StringTie	exon	181234942	181234995	1000	+	.	gene_id "MSTRG.158873"; transcript_id "MSTRG.158873.35"; exon_number "7";
chr5	StringTie	exon	181235354	181235825	1000	+	.	gene_id "MSTRG.158873"; transcript_id "MSTRG.158873.35"; exon_number "8";
chr5	StringTie	transcript	181223217	181235806	1000	+	.	gene_id "MSTRG.158873"; transcript_id "MSTRG.158873.36";
chr5	StringTie	exon	181223217	181224812	1000	+	.	gene_id "MSTRG.158873"; transcript_id "MSTRG.158873.36"; exon_number "1";
chr5	StringTie	exon	181230744	181232889	1000	+	.	gene_id "MSTRG.158873"; transcript_id "MSTRG.158873.36"; exon_number "2";
chr5	StringTie	exon	181233413	181233435	1000	+	.	gene_id "MSTRG.158873"; transcript_id "MSTRG.158873.36"; exon_number "3";
chr5	StringTie	exon	181233716	181233763	1000	+	.	gene_id "MSTRG.158873"; transcript_id "MSTRG.158873.36"; exon_number "4";
chr5	StringTie	exon	181234174	181234355	1000	+	.	gene_id "MSTRG.158873"; transcript_id "MSTRG.158873.36"; exon_number "5";
chr5	StringTie	exon	181234942	181234995	1000	+	.	gene_id "MSTRG.158873"; transcript_id "MSTRG.158873.36"; exon_number "6";
chr5	StringTie	exon	181235354	181235806	1000	+	.	gene_id "MSTRG.158873"; transcript_id "MSTRG.158873.36"; exon_number "7";
chr5	StringTie	transcript	181223234	181235867	1000	+	.	gene_id "MSTRG.158873"; transcript_id "MSTRG.158873.37";
chr5	StringTie	exon	181223234	181224812	1000	+	.	gene_id "MSTRG.158873"; transcript_id "MSTRG.158873.37"; exon_number "1";
chr5	StringTie	exon	181230744	181230839	1000	+	.	gene_id "MSTRG.158873"; transcript_id "MSTRG.158873.37"; exon_number "2";
chr5	StringTie	exon	181232659	181232889	1000	+	.	gene_id "MSTRG.158873"; transcript_id "MSTRG.158873.37"; exon_number "3";
chr5	StringTie	exon	181233636	181233763	1000	+	.	gene_id "MSTRG.158873"; transcript_id "MSTRG.158873.37"; exon_number "4";
chr5	StringTie	exon	181234174	181234355	1000	+	.	gene_id "MSTRG.158873"; transcript_id "MSTRG.158873.37"; exon_number "5";
chr5	StringTie	exon	181234932	181235867	1000	+	.	gene_id "MSTRG.158873"; transcript_id "MSTRG.158873.37"; exon_number "6";
chr5	StringTie	transcript	181223239	181235809	1000	+	.	gene_id "MSTRG.158873"; transcript_id "MSTRG.158873.38";
chr5	StringTie	exon	181223239	181224812	1000	+	.	gene_id "MSTRG.158873"; transcript_id "MSTRG.158873.38"; exon_number "1";
chr5	StringTie	exon	181230536	181230604	1000	+	.	gene_id "MSTRG.158873"; transcript_id "MSTRG.158873.38"; exon_number "2";
chr5	StringTie	exon	181230744	181230839	1000	+	.	gene_id "MSTRG.158873"; transcript_id "MSTRG.158873.38"; exon_number "3";
chr5	StringTie	exon	181232659	181232889	1000	+	.	gene_id "MSTRG.158873"; transcript_id "MSTRG.158873.38"; exon_number "4";
chr5	StringTie	exon	181233413	181233435	1000	+	.	gene_id "MSTRG.158873"; transcript_id "MSTRG.158873.38"; exon_number "5";
chr5	StringTie	exon	181233636	181233763	1000	+	.	gene_id "MSTRG.158873"; transcript_id "MSTRG.158873.38"; exon_number "6";
chr5	StringTie	exon	181234174	181234349	1000	+	.	gene_id "MSTRG.158873"; transcript_id "MSTRG.158873.38"; exon_number "7";
chr5	StringTie	exon	181234932	181234995	1000	+	.	gene_id "MSTRG.158873"; transcript_id "MSTRG.158873.38"; exon_number "8";
chr5	StringTie	exon	181235354	181235809	1000	+	.	gene_id "MSTRG.158873"; transcript_id "MSTRG.158873.38"; exon_number "9";
chr5	StringTie	transcript	181223244	181235804	1000	+	.	gene_id "MSTRG.158873"; transcript_id "MSTRG.158873.39";
chr5	StringTie	exon	181223244	181223435	1000	+	.	gene_id "MSTRG.158873"; transcript_id "MSTRG.158873.39"; exon_number "1";
chr5	StringTie	exon	181224526	181224812	1000	+	.	gene_id "MSTRG.158873"; transcript_id "MSTRG.158873.39"; exon_number "2";
chr5	StringTie	exon	181230744	181230839	1000	+	.	gene_id "MSTRG.158873"; transcript_id "MSTRG.158873.39"; exon_number "3";
chr5	StringTie	exon	181232659	181233763	1000	+	.	gene_id "MSTRG.158873"; transcript_id "MSTRG.158873.39"; exon_number "4";
chr5	StringTie	exon	181234174	181235804	1000	+	.	gene_id "MSTRG.158873"; transcript_id "MSTRG.158873.39"; exon_number "5";
chr5	StringTie	transcript	181222406	181236895	1000	+	.	gene_id "MSTRG.158873"; transcript_id "MSTRG.158873.4";
chr5	StringTie	exon	181222406	181222781	1000	+	.	gene_id "MSTRG.158873"; transcript_id "MSTRG.158873.4"; exon_number "1";
chr5	StringTie	exon	181223174	181224812	1000	+	.	gene_id "MSTRG.158873"; transcript_id "MSTRG.158873.4"; exon_number "2";
chr5	StringTie	exon	181230744	181230839	1000	+	.	gene_id "MSTRG.158873"; transcript_id "MSTRG.158873.4"; exon_number "3";
chr5	StringTie	exon	181232659	181232889	1000	+	.	gene_id "MSTRG.158873"; transcript_id "MSTRG.158873.4"; exon_number "4";
chr5	StringTie	exon	181233413	181233435	1000	+	.	gene_id "MSTRG.158873"; transcript_id "MSTRG.158873.4"; exon_number "5";
chr5	StringTie	exon	181233636	181233763	1000	+	.	gene_id "MSTRG.158873"; transcript_id "MSTRG.158873.4"; exon_number "6";
chr5	StringTie	exon	181234174	181234355	1000	+	.	gene_id "MSTRG.158873"; transcript_id "MSTRG.158873.4"; exon_number "7";
chr5	StringTie	exon	181234932	181234995	1000	+	.	gene_id "MSTRG.158873"; transcript_id "MSTRG.158873.4"; exon_number "8";
chr5	StringTie	exon	181235354	181236895	1000	+	.	gene_id "MSTRG.158873"; transcript_id "MSTRG.158873.4"; exon_number "9";
chr5	StringTie	transcript	181223256	181236196	1000	+	.	gene_id "MSTRG.158873"; transcript_id "MSTRG.158873.40";
chr5	StringTie	exon	181223256	181224812	1000	+	.	gene_id "MSTRG.158873"; transcript_id "MSTRG.158873.40"; exon_number "1";
chr5	StringTie	exon	181230536	181230839	1000	+	.	gene_id "MSTRG.158873"; transcript_id "MSTRG.158873.40"; exon_number "2";
chr5	StringTie	exon	181232659	181232889	1000	+	.	gene_id "MSTRG.158873"; transcript_id "MSTRG.158873.40"; exon_number "3";
chr5	StringTie	exon	181233413	181233435	1000	+	.	gene_id "MSTRG.158873"; transcript_id "MSTRG.158873.40"; exon_number "4";
chr5	StringTie	exon	181233636	181233763	1000	+	.	gene_id "MSTRG.158873"; transcript_id "MSTRG.158873.40"; exon_number "5";
chr5	StringTie	exon	181234174	181234355	1000	+	.	gene_id "MSTRG.158873"; transcript_id "MSTRG.158873.40"; exon_number "6";
chr5	StringTie	exon	181234942	181236196	1000	+	.	gene_id "MSTRG.158873"; transcript_id "MSTRG.158873.40"; exon_number "7";
chr5	StringTie	transcript	181223257	181235807	1000	+	.	gene_id "MSTRG.158873"; transcript_id "MSTRG.158873.41";
chr5	StringTie	exon	181223257	181224293	1000	+	.	gene_id "MSTRG.158873"; transcript_id "MSTRG.158873.41"; exon_number "1";
chr5	StringTie	exon	181224429	181224812	1000	+	.	gene_id "MSTRG.158873"; transcript_id "MSTRG.158873.41"; exon_number "2";
chr5	StringTie	exon	181230744	181230839	1000	+	.	gene_id "MSTRG.158873"; transcript_id "MSTRG.158873.41"; exon_number "3";
chr5	StringTie	exon	181232659	181232889	1000	+	.	gene_id "MSTRG.158873"; transcript_id "MSTRG.158873.41"; exon_number "4";
chr5	StringTie	exon	181233413	181233435	1000	+	.	gene_id "MSTRG.158873"; transcript_id "MSTRG.158873.41"; exon_number "5";
chr5	StringTie	exon	181233636	181233763	1000	+	.	gene_id "MSTRG.158873"; transcript_id "MSTRG.158873.41"; exon_number "6";
chr5	StringTie	exon	181234174	181234349	1000	+	.	gene_id "MSTRG.158873"; transcript_id "MSTRG.158873.41"; exon_number "7";
chr5	StringTie	exon	181234932	181234995	1000	+	.	gene_id "MSTRG.158873"; transcript_id "MSTRG.158873.41"; exon_number "8";
chr5	StringTie	exon	181235354	181235807	1000	+	.	gene_id "MSTRG.158873"; transcript_id "MSTRG.158873.41"; exon_number "9";
chr5	StringTie	transcript	181223261	181235840	1000	+	.	gene_id "MSTRG.158873"; transcript_id "MSTRG.158873.42";
chr5	StringTie	exon	181223261	181224812	1000	+	.	gene_id "MSTRG.158873"; transcript_id "MSTRG.158873.42"; exon_number "1";
chr5	StringTie	exon	181230744	181230839	1000	+	.	gene_id "MSTRG.158873"; transcript_id "MSTRG.158873.42"; exon_number "2";
chr5	StringTie	exon	181232659	181232889	1000	+	.	gene_id "MSTRG.158873"; transcript_id "MSTRG.158873.42"; exon_number "3";
chr5	StringTie	exon	181233636	181233763	1000	+	.	gene_id "MSTRG.158873"; transcript_id "MSTRG.158873.42"; exon_number "4";
chr5	StringTie	exon	181234174	181234355	1000	+	.	gene_id "MSTRG.158873"; transcript_id "MSTRG.158873.42"; exon_number "5";
chr5	StringTie	exon	181234932	181234995	1000	+	.	gene_id "MSTRG.158873"; transcript_id "MSTRG.158873.42"; exon_number "6";
chr5	StringTie	exon	181235354	181235840	1000	+	.	gene_id "MSTRG.158873"; transcript_id "MSTRG.158873.42"; exon_number "7";
chr5	StringTie	transcript	181223264	181235813	1000	+	.	gene_id "MSTRG.158873"; transcript_id "MSTRG.158873.43";
chr5	StringTie	exon	181223264	181224812	1000	+	.	gene_id "MSTRG.158873"; transcript_id "MSTRG.158873.43"; exon_number "1";
chr5	StringTie	exon	181230744	181230839	1000	+	.	gene_id "MSTRG.158873"; transcript_id "MSTRG.158873.43"; exon_number "2";
chr5	StringTie	exon	181232659	181232889	1000	+	.	gene_id "MSTRG.158873"; transcript_id "MSTRG.158873.43"; exon_number "3";
chr5	StringTie	exon	181233413	181233435	1000	+	.	gene_id "MSTRG.158873"; transcript_id "MSTRG.158873.43"; exon_number "4";
chr5	StringTie	exon	181233636	181233763	1000	+	.	gene_id "MSTRG.158873"; transcript_id "MSTRG.158873.43"; exon_number "5";
chr5	StringTie	exon	181234174	181234355	1000	+	.	gene_id "MSTRG.158873"; transcript_id "MSTRG.158873.43"; exon_number "6";
chr5	StringTie	exon	181234942	181235079	1000	+	.	gene_id "MSTRG.158873"; transcript_id "MSTRG.158873.43"; exon_number "7";
chr5	StringTie	exon	181235354	181235813	1000	+	.	gene_id "MSTRG.158873"; transcript_id "MSTRG.158873.43"; exon_number "8";
chr5	StringTie	transcript	181223264	181235808	1000	+	.	gene_id "MSTRG.158873"; transcript_id "MSTRG.158873.44";
chr5	StringTie	exon	181223264	181224812	1000	+	.	gene_id "MSTRG.158873"; transcript_id "MSTRG.158873.44"; exon_number "1";
chr5	StringTie	exon	181230744	181230839	1000	+	.	gene_id "MSTRG.158873"; transcript_id "MSTRG.158873.44"; exon_number "2";
chr5	StringTie	exon	181232659	181232889	1000	+	.	gene_id "MSTRG.158873"; transcript_id "MSTRG.158873.44"; exon_number "3";
chr5	StringTie	exon	181233413	181233435	1000	+	.	gene_id "MSTRG.158873"; transcript_id "MSTRG.158873.44"; exon_number "4";
chr5	StringTie	exon	181233636	181233763	1000	+	.	gene_id "MSTRG.158873"; transcript_id "MSTRG.158873.44"; exon_number "5";
chr5	StringTie	exon	181234125	181234355	1000	+	.	gene_id "MSTRG.158873"; transcript_id "MSTRG.158873.44"; exon_number "6";
chr5	StringTie	exon	181234942	181234995	1000	+	.	gene_id "MSTRG.158873"; transcript_id "MSTRG.158873.44"; exon_number "7";
chr5	StringTie	exon	181235354	181235808	1000	+	.	gene_id "MSTRG.158873"; transcript_id "MSTRG.158873.44"; exon_number "8";
chr5	StringTie	transcript	181223272	181235806	1000	+	.	gene_id "MSTRG.158873"; transcript_id "MSTRG.158873.45";
chr5	StringTie	exon	181223272	181224812	1000	+	.	gene_id "MSTRG.158873"; transcript_id "MSTRG.158873.45"; exon_number "1";
chr5	StringTie	exon	181230744	181230839	1000	+	.	gene_id "MSTRG.158873"; transcript_id "MSTRG.158873.45"; exon_number "2";
chr5	StringTie	exon	181232659	181232889	1000	+	.	gene_id "MSTRG.158873"; transcript_id "MSTRG.158873.45"; exon_number "3";
chr5	StringTie	exon	181233413	181233435	1000	+	.	gene_id "MSTRG.158873"; transcript_id "MSTRG.158873.45"; exon_number "4";
chr5	StringTie	exon	181233636	181233763	1000	+	.	gene_id "MSTRG.158873"; transcript_id "MSTRG.158873.45"; exon_number "5";
chr5	StringTie	exon	181234174	181234349	1000	+	.	gene_id "MSTRG.158873"; transcript_id "MSTRG.158873.45"; exon_number "6";
chr5	StringTie	exon	181234506	181234995	1000	+	.	gene_id "MSTRG.158873"; transcript_id "MSTRG.158873.45"; exon_number "7";
chr5	StringTie	exon	181235354	181235806	1000	+	.	gene_id "MSTRG.158873"; transcript_id "MSTRG.158873.45"; exon_number "8";
chr5	StringTie	transcript	181223276	181235824	1000	+	.	gene_id "MSTRG.158873"; transcript_id "MSTRG.158873.46";
chr5	StringTie	exon	181223276	181225111	1000	+	.	gene_id "MSTRG.158873"; transcript_id "MSTRG.158873.46"; exon_number "1";
chr5	StringTie	exon	181230744	181230839	1000	+	.	gene_id "MSTRG.158873"; transcript_id "MSTRG.158873.46"; exon_number "2";
chr5	StringTie	exon	181232659	181232889	1000	+	.	gene_id "MSTRG.158873"; transcript_id "MSTRG.158873.46"; exon_number "3";
chr5	StringTie	exon	181233413	181233435	1000	+	.	gene_id "MSTRG.158873"; transcript_id "MSTRG.158873.46"; exon_number "4";
chr5	StringTie	exon	181233636	181233763	1000	+	.	gene_id "MSTRG.158873"; transcript_id "MSTRG.158873.46"; exon_number "5";
chr5	StringTie	exon	181234174	181234355	1000	+	.	gene_id "MSTRG.158873"; transcript_id "MSTRG.158873.46"; exon_number "6";
chr5	StringTie	exon	181234932	181234995	1000	+	.	gene_id "MSTRG.158873"; transcript_id "MSTRG.158873.46"; exon_number "7";
chr5	StringTie	exon	181235354	181235824	1000	+	.	gene_id "MSTRG.158873"; transcript_id "MSTRG.158873.46"; exon_number "8";
chr5	StringTie	transcript	181223282	181235817	1000	+	.	gene_id "MSTRG.158873"; transcript_id "MSTRG.158873.47";
chr5	StringTie	exon	181223282	181224812	1000	+	.	gene_id "MSTRG.158873"; transcript_id "MSTRG.158873.47"; exon_number "1";
chr5	StringTie	exon	181230744	181230839	1000	+	.	gene_id "MSTRG.158873"; transcript_id "MSTRG.158873.47"; exon_number "2";
chr5	StringTie	exon	181232665	181232889	1000	+	.	gene_id "MSTRG.158873"; transcript_id "MSTRG.158873.47"; exon_number "3";
chr5	StringTie	exon	181233413	181233435	1000	+	.	gene_id "MSTRG.158873"; transcript_id "MSTRG.158873.47"; exon_number "4";
chr5	StringTie	exon	181233636	181233763	1000	+	.	gene_id "MSTRG.158873"; transcript_id "MSTRG.158873.47"; exon_number "5";
chr5	StringTie	exon	181234174	181234349	1000	+	.	gene_id "MSTRG.158873"; transcript_id "MSTRG.158873.47"; exon_number "6";
chr5	StringTie	exon	181234932	181234995	1000	+	.	gene_id "MSTRG.158873"; transcript_id "MSTRG.158873.47"; exon_number "7";
chr5	StringTie	exon	181235354	181235817	1000	+	.	gene_id "MSTRG.158873"; transcript_id "MSTRG.158873.47"; exon_number "8";
chr5	StringTie	transcript	181223285	181235808	1000	+	.	gene_id "MSTRG.158873"; transcript_id "MSTRG.158873.48";
chr5	StringTie	exon	181223285	181224812	1000	+	.	gene_id "MSTRG.158873"; transcript_id "MSTRG.158873.48"; exon_number "1";
chr5	StringTie	exon	181230744	181230839	1000	+	.	gene_id "MSTRG.158873"; transcript_id "MSTRG.158873.48"; exon_number "2";
chr5	StringTie	exon	181232659	181232889	1000	+	.	gene_id "MSTRG.158873"; transcript_id "MSTRG.158873.48"; exon_number "3";
chr5	StringTie	exon	181233413	181233435	1000	+	.	gene_id "MSTRG.158873"; transcript_id "MSTRG.158873.48"; exon_number "4";
chr5	StringTie	exon	181233636	181233763	1000	+	.	gene_id "MSTRG.158873"; transcript_id "MSTRG.158873.48"; exon_number "5";
chr5	StringTie	exon	181234174	181234349	1000	+	.	gene_id "MSTRG.158873"; transcript_id "MSTRG.158873.48"; exon_number "6";
chr5	StringTie	exon	181234509	181234612	1000	+	.	gene_id "MSTRG.158873"; transcript_id "MSTRG.158873.48"; exon_number "7";
chr5	StringTie	exon	181234932	181234995	1000	+	.	gene_id "MSTRG.158873"; transcript_id "MSTRG.158873.48"; exon_number "8";
chr5	StringTie	exon	181235354	181235808	1000	+	.	gene_id "MSTRG.158873"; transcript_id "MSTRG.158873.48"; exon_number "9";
chr5	StringTie	transcript	181222414	181244004	1000	+	.	gene_id "MSTRG.158873"; transcript_id "MSTRG.158873.5";
chr5	StringTie	exon	181222414	181224812	1000	+	.	gene_id "MSTRG.158873"; transcript_id "MSTRG.158873.5"; exon_number "1";
chr5	StringTie	exon	181230744	181230839	1000	+	.	gene_id "MSTRG.158873"; transcript_id "MSTRG.158873.5"; exon_number "2";
chr5	StringTie	exon	181232659	181232889	1000	+	.	gene_id "MSTRG.158873"; transcript_id "MSTRG.158873.5"; exon_number "3";
chr5	StringTie	exon	181233413	181233435	1000	+	.	gene_id "MSTRG.158873"; transcript_id "MSTRG.158873.5"; exon_number "4";
chr5	StringTie	exon	181233636	181233763	1000	+	.	gene_id "MSTRG.158873"; transcript_id "MSTRG.158873.5"; exon_number "5";
chr5	StringTie	exon	181234174	181234355	1000	+	.	gene_id "MSTRG.158873"; transcript_id "MSTRG.158873.5"; exon_number "6";
chr5	StringTie	exon	181234932	181234995	1000	+	.	gene_id "MSTRG.158873"; transcript_id "MSTRG.158873.5"; exon_number "7";
chr5	StringTie	exon	181235354	181237024	1000	+	.	gene_id "MSTRG.158873"; transcript_id "MSTRG.158873.5"; exon_number "8";
chr5	StringTie	exon	181239121	181239168	1000	+	.	gene_id "MSTRG.158873"; transcript_id "MSTRG.158873.5"; exon_number "9";
chr5	StringTie	exon	181242221	181242343	1000	+	.	gene_id "MSTRG.158873"; transcript_id "MSTRG.158873.5"; exon_number "10";
chr5	StringTie	exon	181243692	181244004	1000	+	.	gene_id "MSTRG.158873"; transcript_id "MSTRG.158873.5"; exon_number "11";
chr5	StringTie	transcript	181223292	181235960	1000	+	.	gene_id "MSTRG.158873"; transcript_id "MSTRG.158873.52";
chr5	StringTie	exon	181223292	181224122	1000	+	.	gene_id "MSTRG.158873"; transcript_id "MSTRG.158873.52"; exon_number "1";
chr5	StringTie	exon	181224526	181224812	1000	+	.	gene_id "MSTRG.158873"; transcript_id "MSTRG.158873.52"; exon_number "2";
chr5	StringTie	exon	181230744	181232889	1000	+	.	gene_id "MSTRG.158873"; transcript_id "MSTRG.158873.52"; exon_number "3";
chr5	StringTie	exon	181233413	181233763	1000	+	.	gene_id "MSTRG.158873"; transcript_id "MSTRG.158873.52"; exon_number "4";
chr5	StringTie	exon	181234174	181235960	1000	+	.	gene_id "MSTRG.158873"; transcript_id "MSTRG.158873.52"; exon_number "5";
chr5	StringTie	transcript	181223292	181235883	1000	+	.	gene_id "MSTRG.158873"; transcript_id "MSTRG.158873.53";
chr5	StringTie	exon	181223292	181224812	1000	+	.	gene_id "MSTRG.158873"; transcript_id "MSTRG.158873.53"; exon_number "1";
chr5	StringTie	exon	181230744	181230839	1000	+	.	gene_id "MSTRG.158873"; transcript_id "MSTRG.158873.53"; exon_number "2";
chr5	StringTie	exon	181232659	181232889	1000	+	.	gene_id "MSTRG.158873"; transcript_id "MSTRG.158873.53"; exon_number "3";
chr5	StringTie	exon	181233413	181233435	1000	+	.	gene_id "MSTRG.158873"; transcript_id "MSTRG.158873.53"; exon_number "4";
chr5	StringTie	exon	181233636	181233763	1000	+	.	gene_id "MSTRG.158873"; transcript_id "MSTRG.158873.53"; exon_number "5";
chr5	StringTie	exon	181234174	181235182	1000	+	.	gene_id "MSTRG.158873"; transcript_id "MSTRG.158873.53"; exon_number "6";
chr5	StringTie	exon	181235254	181235883	1000	+	.	gene_id "MSTRG.158873"; transcript_id "MSTRG.158873.53"; exon_number "7";
chr5	StringTie	transcript	181223292	181235883	1000	+	.	gene_id "MSTRG.158873"; transcript_id "MSTRG.158873.54";
chr5	StringTie	exon	181223292	181224812	1000	+	.	gene_id "MSTRG.158873"; transcript_id "MSTRG.158873.54"; exon_number "1";
chr5	StringTie	exon	181230744	181230839	1000	+	.	gene_id "MSTRG.158873"; transcript_id "MSTRG.158873.54"; exon_number "2";
chr5	StringTie	exon	181232659	181232889	1000	+	.	gene_id "MSTRG.158873"; transcript_id "MSTRG.158873.54"; exon_number "3";
chr5	StringTie	exon	181233413	181233435	1000	+	.	gene_id "MSTRG.158873"; transcript_id "MSTRG.158873.54"; exon_number "4";
chr5	StringTie	exon	181233636	181233763	1000	+	.	gene_id "MSTRG.158873"; transcript_id "MSTRG.158873.54"; exon_number "5";
chr5	StringTie	exon	181234174	181234349	1000	+	.	gene_id "MSTRG.158873"; transcript_id "MSTRG.158873.54"; exon_number "6";
chr5	StringTie	exon	181234932	181235182	1000	+	.	gene_id "MSTRG.158873"; transcript_id "MSTRG.158873.54"; exon_number "7";
chr5	StringTie	exon	181235254	181235883	1000	+	.	gene_id "MSTRG.158873"; transcript_id "MSTRG.158873.54"; exon_number "8";
chr5	StringTie	transcript	181223294	181235852	1000	+	.	gene_id "MSTRG.158873"; transcript_id "MSTRG.158873.55";
chr5	StringTie	exon	181223294	181224812	1000	+	.	gene_id "MSTRG.158873"; transcript_id "MSTRG.158873.55"; exon_number "1";
chr5	StringTie	exon	181230744	181230839	1000	+	.	gene_id "MSTRG.158873"; transcript_id "MSTRG.158873.55"; exon_number "2";
chr5	StringTie	exon	181232659	181232889	1000	+	.	gene_id "MSTRG.158873"; transcript_id "MSTRG.158873.55"; exon_number "3";
chr5	StringTie	exon	181233413	181233435	1000	+	.	gene_id "MSTRG.158873"; transcript_id "MSTRG.158873.55"; exon_number "4";
chr5	StringTie	exon	181233716	181233763	1000	+	.	gene_id "MSTRG.158873"; transcript_id "MSTRG.158873.55"; exon_number "5";
chr5	StringTie	exon	181234174	181234355	1000	+	.	gene_id "MSTRG.158873"; transcript_id "MSTRG.158873.55"; exon_number "6";
chr5	StringTie	exon	181234932	181235852	1000	+	.	gene_id "MSTRG.158873"; transcript_id "MSTRG.158873.55"; exon_number "7";
chr5	StringTie	transcript	181223309	181235397	1000	+	.	gene_id "MSTRG.158873"; transcript_id "MSTRG.158873.56";
chr5	StringTie	exon	181223309	181224812	1000	+	.	gene_id "MSTRG.158873"; transcript_id "MSTRG.158873.56"; exon_number "1";
chr5	StringTie	exon	181230744	181230839	1000	+	.	gene_id "MSTRG.158873"; transcript_id "MSTRG.158873.56"; exon_number "2";
chr5	StringTie	exon	181232659	181233061	1000	+	.	gene_id "MSTRG.158873"; transcript_id "MSTRG.158873.56"; exon_number "3";
chr5	StringTie	exon	181233413	181233435	1000	+	.	gene_id "MSTRG.158873"; transcript_id "MSTRG.158873.56"; exon_number "4";
chr5	StringTie	exon	181233636	181233763	1000	+	.	gene_id "MSTRG.158873"; transcript_id "MSTRG.158873.56"; exon_number "5";
chr5	StringTie	exon	181234174	181234349	1000	+	.	gene_id "MSTRG.158873"; transcript_id "MSTRG.158873.56"; exon_number "6";
chr5	StringTie	exon	181234996	181235079	1000	+	.	gene_id "MSTRG.158873"; transcript_id "MSTRG.158873.56"; exon_number "7";
chr5	StringTie	exon	181235354	181235397	1000	+	.	gene_id "MSTRG.158873"; transcript_id "MSTRG.158873.56"; exon_number "8";
chr5	StringTie	transcript	181223323	181233570	1000	+	.	gene_id "MSTRG.158873"; transcript_id "MSTRG.158873.57";
chr5	StringTie	exon	181223323	181224812	1000	+	.	gene_id "MSTRG.158873"; transcript_id "MSTRG.158873.57"; exon_number "1";
chr5	StringTie	exon	181230744	181230839	1000	+	.	gene_id "MSTRG.158873"; transcript_id "MSTRG.158873.57"; exon_number "2";
chr5	StringTie	exon	181232659	181232889	1000	+	.	gene_id "MSTRG.158873"; transcript_id "MSTRG.158873.57"; exon_number "3";
chr5	StringTie	exon	181233413	181233435	1000	+	.	gene_id "MSTRG.158873"; transcript_id "MSTRG.158873.57"; exon_number "4";
chr5	StringTie	exon	181233531	181233570	1000	+	.	gene_id "MSTRG.158873"; transcript_id "MSTRG.158873.57"; exon_number "5";
chr5	StringTie	transcript	181222414	181236709	1000	+	.	gene_id "MSTRG.158873"; transcript_id "MSTRG.158873.6";
chr5	StringTie	exon	181222414	181224812	1000	+	.	gene_id "MSTRG.158873"; transcript_id "MSTRG.158873.6"; exon_number "1";
chr5	StringTie	exon	181230744	181230839	1000	+	.	gene_id "MSTRG.158873"; transcript_id "MSTRG.158873.6"; exon_number "2";
chr5	StringTie	exon	181232659	181232889	1000	+	.	gene_id "MSTRG.158873"; transcript_id "MSTRG.158873.6"; exon_number "3";
chr5	StringTie	exon	181233413	181233435	1000	+	.	gene_id "MSTRG.158873"; transcript_id "MSTRG.158873.6"; exon_number "4";
chr5	StringTie	exon	181233636	181233763	1000	+	.	gene_id "MSTRG.158873"; transcript_id "MSTRG.158873.6"; exon_number "5";
chr5	StringTie	exon	181234174	181234355	1000	+	.	gene_id "MSTRG.158873"; transcript_id "MSTRG.158873.6"; exon_number "6";
chr5	StringTie	exon	181234942	181234995	1000	+	.	gene_id "MSTRG.158873"; transcript_id "MSTRG.158873.6"; exon_number "7";
chr5	StringTie	exon	181235354	181236709	1000	+	.	gene_id "MSTRG.158873"; transcript_id "MSTRG.158873.6"; exon_number "8";
chr5	StringTie	transcript	181233706	181235823	1000	+	.	gene_id "MSTRG.158873"; transcript_id "MSTRG.158873.63";
chr5	StringTie	exon	181233706	181233763	1000	+	.	gene_id "MSTRG.158873"; transcript_id "MSTRG.158873.63"; exon_number "1";
chr5	StringTie	exon	181234125	181234620	1000	+	.	gene_id "MSTRG.158873"; transcript_id "MSTRG.158873.63"; exon_number "2";
chr5	StringTie	exon	181234932	181235079	1000	+	.	gene_id "MSTRG.158873"; transcript_id "MSTRG.158873.63"; exon_number "3";
chr5	StringTie	exon	181235354	181235823	1000	+	.	gene_id "MSTRG.158873"; transcript_id "MSTRG.158873.63"; exon_number "4";
chr5	StringTie	transcript	181236946	181240214	1000	+	.	gene_id "MSTRG.158873"; transcript_id "MSTRG.158873.65";
chr5	StringTie	exon	181236946	181236992	1000	+	.	gene_id "MSTRG.158873"; transcript_id "MSTRG.158873.65"; exon_number "1";
chr5	StringTie	exon	181238198	181238249	1000	+	.	gene_id "MSTRG.158873"; transcript_id "MSTRG.158873.65"; exon_number "2";
chr5	StringTie	exon	181239078	181239168	1000	+	.	gene_id "MSTRG.158873"; transcript_id "MSTRG.158873.65"; exon_number "3";
chr5	StringTie	exon	181239496	181240214	1000	+	.	gene_id "MSTRG.158873"; transcript_id "MSTRG.158873.65"; exon_number "4";
chr5	StringTie	transcript	181237451	181243920	1000	+	.	gene_id "MSTRG.158873"; transcript_id "MSTRG.158873.66";
chr5	StringTie	exon	181237451	181237636	1000	+	.	gene_id "MSTRG.158873"; transcript_id "MSTRG.158873.66"; exon_number "1";
chr5	StringTie	exon	181238149	181238249	1000	+	.	gene_id "MSTRG.158873"; transcript_id "MSTRG.158873.66"; exon_number "2";
chr5	StringTie	exon	181239078	181239159	1000	+	.	gene_id "MSTRG.158873"; transcript_id "MSTRG.158873.66"; exon_number "3";
chr5	StringTie	exon	181243771	181243815	1000	+	.	gene_id "MSTRG.158873"; transcript_id "MSTRG.158873.66"; exon_number "4";
chr5	StringTie	exon	181243837	181243920	1000	+	.	gene_id "MSTRG.158873"; transcript_id "MSTRG.158873.66"; exon_number "5";
chr5	StringTie	transcript	181237486	181239595	1000	+	.	gene_id "MSTRG.158873"; transcript_id "MSTRG.158873.67";
chr5	StringTie	exon	181237486	181237627	1000	+	.	gene_id "MSTRG.158873"; transcript_id "MSTRG.158873.67"; exon_number "1";
chr5	StringTie	exon	181238139	181238249	1000	+	.	gene_id "MSTRG.158873"; transcript_id "MSTRG.158873.67"; exon_number "2";
chr5	StringTie	exon	181239078	181239168	1000	+	.	gene_id "MSTRG.158873"; transcript_id "MSTRG.158873.67"; exon_number "3";
chr5	StringTie	exon	181239496	181239595	1000	+	.	gene_id "MSTRG.158873"; transcript_id "MSTRG.158873.67"; exon_number "4";
chr5	StringTie	transcript	181237609	181243994	1000	+	.	gene_id "MSTRG.158873"; transcript_id "MSTRG.158873.68";
chr5	StringTie	exon	181237609	181237627	1000	+	.	gene_id "MSTRG.158873"; transcript_id "MSTRG.158873.68"; exon_number "1";
chr5	StringTie	exon	181241519	181241606	1000	+	.	gene_id "MSTRG.158873"; transcript_id "MSTRG.158873.68"; exon_number "2";
chr5	StringTie	exon	181242210	181242321	1000	+	.	gene_id "MSTRG.158873"; transcript_id "MSTRG.158873.68"; exon_number "3";
chr5	StringTie	exon	181243700	181243994	1000	+	.	gene_id "MSTRG.158873"; transcript_id "MSTRG.158873.68"; exon_number "4";
chr5	StringTie	transcript	181237609	181243969	1000	+	.	gene_id "MSTRG.158873"; transcript_id "MSTRG.158873.69";
chr5	StringTie	exon	181237609	181237627	1000	+	.	gene_id "MSTRG.158873"; transcript_id "MSTRG.158873.69"; exon_number "1";
chr5	StringTie	exon	181241519	181241585	1000	+	.	gene_id "MSTRG.158873"; transcript_id "MSTRG.158873.69"; exon_number "2";
chr5	StringTie	exon	181243708	181243969	1000	+	.	gene_id "MSTRG.158873"; transcript_id "MSTRG.158873.69"; exon_number "3";
chr5	StringTie	transcript	181222452	181236590	1000	+	.	gene_id "MSTRG.158873"; transcript_id "MSTRG.158873.7";
chr5	StringTie	exon	181222452	181222781	1000	+	.	gene_id "MSTRG.158873"; transcript_id "MSTRG.158873.7"; exon_number "1";
chr5	StringTie	exon	181223174	181224812	1000	+	.	gene_id "MSTRG.158873"; transcript_id "MSTRG.158873.7"; exon_number "2";
chr5	StringTie	exon	181230744	181230839	1000	+	.	gene_id "MSTRG.158873"; transcript_id "MSTRG.158873.7"; exon_number "3";
chr5	StringTie	exon	181232659	181232889	1000	+	.	gene_id "MSTRG.158873"; transcript_id "MSTRG.158873.7"; exon_number "4";
chr5	StringTie	exon	181233413	181233435	1000	+	.	gene_id "MSTRG.158873"; transcript_id "MSTRG.158873.7"; exon_number "5";
chr5	StringTie	exon	181233636	181233763	1000	+	.	gene_id "MSTRG.158873"; transcript_id "MSTRG.158873.7"; exon_number "6";
chr5	StringTie	exon	181234174	181234349	1000	+	.	gene_id "MSTRG.158873"; transcript_id "MSTRG.158873.7"; exon_number "7";
chr5	StringTie	exon	181234509	181234620	1000	+	.	gene_id "MSTRG.158873"; transcript_id "MSTRG.158873.7"; exon_number "8";
chr5	StringTie	exon	181234932	181234995	1000	+	.	gene_id "MSTRG.158873"; transcript_id "MSTRG.158873.7"; exon_number "9";
chr5	StringTie	exon	181235354	181236590	1000	+	.	gene_id "MSTRG.158873"; transcript_id "MSTRG.158873.7"; exon_number "10";
chr5	StringTie	transcript	181237609	181239595	1000	+	.	gene_id "MSTRG.158873"; transcript_id "MSTRG.158873.70";
chr5	StringTie	exon	181237609	181237636	1000	+	.	gene_id "MSTRG.158873"; transcript_id "MSTRG.158873.70"; exon_number "1";
chr5	StringTie	exon	181238149	181238249	1000	+	.	gene_id "MSTRG.158873"; transcript_id "MSTRG.158873.70"; exon_number "2";
chr5	StringTie	exon	181239078	181239168	1000	+	.	gene_id "MSTRG.158873"; transcript_id "MSTRG.158873.70"; exon_number "3";
chr5	StringTie	exon	181239496	181239595	1000	+	.	gene_id "MSTRG.158873"; transcript_id "MSTRG.158873.70"; exon_number "4";
chr5	StringTie	transcript	181237609	181244003	1000	+	.	gene_id "MSTRG.158873"; transcript_id "MSTRG.158873.71";
chr5	StringTie	exon	181237609	181237627	1000	+	.	gene_id "MSTRG.158873"; transcript_id "MSTRG.158873.71"; exon_number "1";
chr5	StringTie	exon	181241519	181241585	1000	+	.	gene_id "MSTRG.158873"; transcript_id "MSTRG.158873.71"; exon_number "2";
chr5	StringTie	exon	181242182	181242190	1000	+	.	gene_id "MSTRG.158873"; transcript_id "MSTRG.158873.71"; exon_number "3";
chr5	StringTie	exon	181243700	181244003	1000	+	.	gene_id "MSTRG.158873"; transcript_id "MSTRG.158873.71"; exon_number "4";
chr5	StringTie	transcript	181237857	181239641	1000	+	.	gene_id "MSTRG.158873"; transcript_id "MSTRG.158873.72";
chr5	StringTie	exon	181237857	181238249	1000	+	.	gene_id "MSTRG.158873"; transcript_id "MSTRG.158873.72"; exon_number "1";
chr5	StringTie	exon	181239078	181239152	1000	+	.	gene_id "MSTRG.158873"; transcript_id "MSTRG.158873.72"; exon_number "2";
chr5	StringTie	exon	181239512	181239641	1000	+	.	gene_id "MSTRG.158873"; transcript_id "MSTRG.158873.72"; exon_number "3";
chr5	StringTie	transcript	181237857	181243898	1000	+	.	gene_id "MSTRG.158873"; transcript_id "MSTRG.158873.73";
chr5	StringTie	exon	181237857	181238197	1000	+	.	gene_id "MSTRG.158873"; transcript_id "MSTRG.158873.73"; exon_number "1";
chr5	StringTie	exon	181239125	181239168	1000	+	.	gene_id "MSTRG.158873"; transcript_id "MSTRG.158873.73"; exon_number "2";
chr5	StringTie	exon	181241519	181241611	1000	+	.	gene_id "MSTRG.158873"; transcript_id "MSTRG.158873.73"; exon_number "3";
chr5	StringTie	exon	181242210	181242229	1000	+	.	gene_id "MSTRG.158873"; transcript_id "MSTRG.158873.73"; exon_number "4";
chr5	StringTie	exon	181243708	181243898	1000	+	.	gene_id "MSTRG.158873"; transcript_id "MSTRG.158873.73"; exon_number "5";
chr5	StringTie	transcript	181237858	181240280	1000	+	.	gene_id "MSTRG.158873"; transcript_id "MSTRG.158873.74";
chr5	StringTie	exon	181237858	181238249	1000	+	.	gene_id "MSTRG.158873"; transcript_id "MSTRG.158873.74"; exon_number "1";
chr5	StringTie	exon	181239078	181239168	1000	+	.	gene_id "MSTRG.158873"; transcript_id "MSTRG.158873.74"; exon_number "2";
chr5	StringTie	exon	181239525	181240280	1000	+	.	gene_id "MSTRG.158873"; transcript_id "MSTRG.158873.74"; exon_number "3";
chr5	StringTie	transcript	181237860	181239624	1000	+	.	gene_id "MSTRG.158873"; transcript_id "MSTRG.158873.75";
chr5	StringTie	exon	181237860	181238069	1000	+	.	gene_id "MSTRG.158873"; transcript_id "MSTRG.158873.75"; exon_number "1";
chr5	StringTie	exon	181238139	181238249	1000	+	.	gene_id "MSTRG.158873"; transcript_id "MSTRG.158873.75"; exon_number "2";
chr5	StringTie	exon	181239121	181239168	1000	+	.	gene_id "MSTRG.158873"; transcript_id "MSTRG.158873.75"; exon_number "3";
chr5	StringTie	exon	181239525	181239624	1000	+	.	gene_id "MSTRG.158873"; transcript_id "MSTRG.158873.75"; exon_number "4";
chr5	StringTie	transcript	181238011	181239622	1000	+	.	gene_id "MSTRG.158873"; transcript_id "MSTRG.158873.76";
chr5	StringTie	exon	181238011	181238249	1000	+	.	gene_id "MSTRG.158873"; transcript_id "MSTRG.158873.76"; exon_number "1";
chr5	StringTie	exon	181239512	181239622	1000	+	.	gene_id "MSTRG.158873"; transcript_id "MSTRG.158873.76"; exon_number "2";
chr5	StringTie	transcript	181238034	181239596	1000	+	.	gene_id "MSTRG.158873"; transcript_id "MSTRG.158873.77";
chr5	StringTie	exon	181238034	181238249	1000	+	.	gene_id "MSTRG.158873"; transcript_id "MSTRG.158873.77"; exon_number "1";
chr5	StringTie	exon	181239496	181239596	1000	+	.	gene_id "MSTRG.158873"; transcript_id "MSTRG.158873.77"; exon_number "2";
chr5	StringTie	transcript	181238074	181239179	1000	+	.	gene_id "MSTRG.158873"; transcript_id "MSTRG.158873.78";
chr5	StringTie	exon	181238074	181238197	1000	+	.	gene_id "MSTRG.158873"; transcript_id "MSTRG.158873.78"; exon_number "1";
chr5	StringTie	exon	181239086	181239179	1000	+	.	gene_id "MSTRG.158873"; transcript_id "MSTRG.158873.78"; exon_number "2";
chr5	StringTie	transcript	181238076	181239248	1000	+	.	gene_id "MSTRG.158873"; transcript_id "MSTRG.158873.79";
chr5	StringTie	exon	181238076	181238249	1000	+	.	gene_id "MSTRG.158873"; transcript_id "MSTRG.158873.79"; exon_number "1";
chr5	StringTie	exon	181239086	181239248	1000	+	.	gene_id "MSTRG.158873"; transcript_id "MSTRG.158873.79"; exon_number "2";
chr5	StringTie	transcript	181222497	181243999	1000	+	.	gene_id "MSTRG.158873"; transcript_id "MSTRG.158873.8";
chr5	StringTie	exon	181222497	181224812	1000	+	.	gene_id "MSTRG.158873"; transcript_id "MSTRG.158873.8"; exon_number "1";
chr5	StringTie	exon	181230744	181230839	1000	+	.	gene_id "MSTRG.158873"; transcript_id "MSTRG.158873.8"; exon_number "2";
chr5	StringTie	exon	181232659	181232889	1000	+	.	gene_id "MSTRG.158873"; transcript_id "MSTRG.158873.8"; exon_number "3";
chr5	StringTie	exon	181233413	181233435	1000	+	.	gene_id "MSTRG.158873"; transcript_id "MSTRG.158873.8"; exon_number "4";
chr5	StringTie	exon	181233636	181233763	1000	+	.	gene_id "MSTRG.158873"; transcript_id "MSTRG.158873.8"; exon_number "5";
chr5	StringTie	exon	181234174	181234349	1000	+	.	gene_id "MSTRG.158873"; transcript_id "MSTRG.158873.8"; exon_number "6";
chr5	StringTie	exon	181234996	181237015	1000	+	.	gene_id "MSTRG.158873"; transcript_id "MSTRG.158873.8"; exon_number "7";
chr5	StringTie	exon	181238149	181238197	1000	+	.	gene_id "MSTRG.158873"; transcript_id "MSTRG.158873.8"; exon_number "8";
chr5	StringTie	exon	181242264	181242354	1000	+	.	gene_id "MSTRG.158873"; transcript_id "MSTRG.158873.8"; exon_number "9";
chr5	StringTie	exon	181243700	181243999	1000	+	.	gene_id "MSTRG.158873"; transcript_id "MSTRG.158873.8"; exon_number "10";
chr5	StringTie	transcript	181238097	181239154	1000	+	.	gene_id "MSTRG.158873"; transcript_id "MSTRG.158873.80";
chr5	StringTie	exon	181238097	181238249	1000	+	.	gene_id "MSTRG.158873"; transcript_id "MSTRG.158873.80"; exon_number "1";
chr5	StringTie	exon	181239108	181239154	1000	+	.	gene_id "MSTRG.158873"; transcript_id "MSTRG.158873.80"; exon_number "2";
chr5	StringTie	transcript	181241431	181243940	1000	+	.	gene_id "MSTRG.158873"; transcript_id "MSTRG.158873.81";
chr5	StringTie	exon	181241431	181241606	1000	+	.	gene_id "MSTRG.158873"; transcript_id "MSTRG.158873.81"; exon_number "1";
chr5	StringTie	exon	181242240	181242343	1000	+	.	gene_id "MSTRG.158873"; transcript_id "MSTRG.158873.81"; exon_number "2";
chr5	StringTie	exon	181243692	181243940	1000	+	.	gene_id "MSTRG.158873"; transcript_id "MSTRG.158873.81"; exon_number "3";
chr5	StringTie	transcript	181241481	181243917	1000	+	.	gene_id "MSTRG.158873"; transcript_id "MSTRG.158873.82";
chr5	StringTie	exon	181241481	181241633	1000	+	.	gene_id "MSTRG.158873"; transcript_id "MSTRG.158873.82"; exon_number "1";
chr5	StringTie	exon	181242051	181242338	1000	+	.	gene_id "MSTRG.158873"; transcript_id "MSTRG.158873.82"; exon_number "2";
chr5	StringTie	exon	181243685	181243917	1000	+	.	gene_id "MSTRG.158873"; transcript_id "MSTRG.158873.82"; exon_number "3";
chr5	StringTie	transcript	181241490	181243925	1000	+	.	gene_id "MSTRG.158873"; transcript_id "MSTRG.158873.83";
chr5	StringTie	exon	181241490	181241585	1000	+	.	gene_id "MSTRG.158873"; transcript_id "MSTRG.158873.83"; exon_number "1";
chr5	StringTie	exon	181243700	181243815	1000	+	.	gene_id "MSTRG.158873"; transcript_id "MSTRG.158873.83"; exon_number "2";
chr5	StringTie	exon	181243837	181243925	1000	+	.	gene_id "MSTRG.158873"; transcript_id "MSTRG.158873.83"; exon_number "3";
chr5	StringTie	transcript	181241490	181243948	1000	+	.	gene_id "MSTRG.158873"; transcript_id "MSTRG.158873.84";
chr5	StringTie	exon	181241490	181241630	1000	+	.	gene_id "MSTRG.158873"; transcript_id "MSTRG.158873.84"; exon_number "1";
chr5	StringTie	exon	181242221	181242338	1000	+	.	gene_id "MSTRG.158873"; transcript_id "MSTRG.158873.84"; exon_number "2";
chr5	StringTie	exon	181243685	181243948	1000	+	.	gene_id "MSTRG.158873"; transcript_id "MSTRG.158873.84"; exon_number "3";
chr5	StringTie	transcript	181241491	181342213	1000	+	.	gene_id "MSTRG.158873"; transcript_id "MSTRG.158873.85";
chr5	StringTie	exon	181241491	181241635	1000	+	.	gene_id "MSTRG.158873"; transcript_id "MSTRG.158873.85"; exon_number "1";
chr5	StringTie	exon	181242182	181242285	1000	+	.	gene_id "MSTRG.158873"; transcript_id "MSTRG.158873.85"; exon_number "2";
chr5	StringTie	exon	181247247	181247386	1000	+	.	gene_id "MSTRG.158873"; transcript_id "MSTRG.158873.85"; exon_number "3";
chr5	StringTie	exon	181257187	181261384	1000	+	.	gene_id "MSTRG.158873"; transcript_id "MSTRG.158873.85"; exon_number "4";
chr5	StringTie	exon	181263628	181263766	1000	+	.	gene_id "MSTRG.158873"; transcript_id "MSTRG.158873.85"; exon_number "5";
chr5	StringTie	exon	181271573	181271689	1000	+	.	gene_id "MSTRG.158873"; transcript_id "MSTRG.158873.85"; exon_number "6";
chr5	StringTie	exon	181271916	181272059	1000	+	.	gene_id "MSTRG.158873"; transcript_id "MSTRG.158873.85"; exon_number "7";
chr5	StringTie	exon	181283157	181283242	1000	+	.	gene_id "MSTRG.158873"; transcript_id "MSTRG.158873.85"; exon_number "8";
chr5	StringTie	exon	181283342	181283503	1000	+	.	gene_id "MSTRG.158873"; transcript_id "MSTRG.158873.85"; exon_number "9";
chr5	StringTie	exon	181291673	181291738	1000	+	.	gene_id "MSTRG.158873"; transcript_id "MSTRG.158873.85"; exon_number "10";
chr5	StringTie	exon	181293895	181293951	1000	+	.	gene_id "MSTRG.158873"; transcript_id "MSTRG.158873.85"; exon_number "11";
chr5	StringTie	exon	181295047	181295573	1000	+	.	gene_id "MSTRG.158873"; transcript_id "MSTRG.158873.85"; exon_number "12";
chr5	StringTie	exon	181301180	181301290	1000	+	.	gene_id "MSTRG.158873"; transcript_id "MSTRG.158873.85"; exon_number "13";
chr5	StringTie	exon	181304175	181304239	1000	+	.	gene_id "MSTRG.158873"; transcript_id "MSTRG.158873.85"; exon_number "14";
chr5	StringTie	exon	181306463	181306652	1000	+	.	gene_id "MSTRG.158873"; transcript_id "MSTRG.158873.85"; exon_number "15";
chr5	StringTie	exon	181313829	181316497	1000	+	.	gene_id "MSTRG.158873"; transcript_id "MSTRG.158873.85"; exon_number "16";
chr5	StringTie	exon	181317331	181317395	1000	+	.	gene_id "MSTRG.158873"; transcript_id "MSTRG.158873.85"; exon_number "17";
chr5	StringTie	exon	181323902	181329590	1000	+	.	gene_id "MSTRG.158873"; transcript_id "MSTRG.158873.85"; exon_number "18";
chr5	StringTie	exon	181333743	181333911	1000	+	.	gene_id "MSTRG.158873"; transcript_id "MSTRG.158873.85"; exon_number "19";
chr5	StringTie	exon	181342006	181342213	1000	+	.	gene_id "MSTRG.158873"; transcript_id "MSTRG.158873.85"; exon_number "20";
chr5	StringTie	transcript	181241491	181244027	1000	+	.	gene_id "MSTRG.158873"; transcript_id "MSTRG.158873.86";
chr5	StringTie	exon	181241491	181241606	1000	+	.	gene_id "MSTRG.158873"; transcript_id "MSTRG.158873.86"; exon_number "1";
chr5	StringTie	exon	181242210	181242288	1000	+	.	gene_id "MSTRG.158873"; transcript_id "MSTRG.158873.86"; exon_number "2";
chr5	StringTie	exon	181243700	181244027	1000	+	.	gene_id "MSTRG.158873"; transcript_id "MSTRG.158873.86"; exon_number "3";
chr5	StringTie	transcript	181241494	181243968	1000	+	.	gene_id "MSTRG.158873"; transcript_id "MSTRG.158873.87";
chr5	StringTie	exon	181241494	181241635	1000	+	.	gene_id "MSTRG.158873"; transcript_id "MSTRG.158873.87"; exon_number "1";
chr5	StringTie	exon	181242182	181242354	1000	+	.	gene_id "MSTRG.158873"; transcript_id "MSTRG.158873.87"; exon_number "2";
chr5	StringTie	exon	181243700	181243968	1000	+	.	gene_id "MSTRG.158873"; transcript_id "MSTRG.158873.87"; exon_number "3";
chr5	StringTie	transcript	181241530	181243923	1000	+	.	gene_id "MSTRG.158873"; transcript_id "MSTRG.158873.88";
chr5	StringTie	exon	181241530	181241572	1000	+	.	gene_id "MSTRG.158873"; transcript_id "MSTRG.158873.88"; exon_number "1";
chr5	StringTie	exon	181243698	181243923	1000	+	.	gene_id "MSTRG.158873"; transcript_id "MSTRG.158873.88"; exon_number "2";
chr5	StringTie	transcript	181242173	181243894	1000	+	.	gene_id "MSTRG.158873"; transcript_id "MSTRG.158873.89";
chr5	StringTie	exon	181242173	181242317	1000	+	.	gene_id "MSTRG.158873"; transcript_id "MSTRG.158873.89"; exon_number "1";
chr5	StringTie	exon	181243700	181243894	1000	+	.	gene_id "MSTRG.158873"; transcript_id "MSTRG.158873.89"; exon_number "2";
chr5	StringTie	transcript	181222499	181235808	1000	+	.	gene_id "MSTRG.158873"; transcript_id "MSTRG.158873.9";
chr5	StringTie	exon	181222499	181222781	1000	+	.	gene_id "MSTRG.158873"; transcript_id "MSTRG.158873.9"; exon_number "1";
chr5	StringTie	exon	181230744	181230839	1000	+	.	gene_id "MSTRG.158873"; transcript_id "MSTRG.158873.9"; exon_number "2";
chr5	StringTie	exon	181232659	181232889	1000	+	.	gene_id "MSTRG.158873"; transcript_id "MSTRG.158873.9"; exon_number "3";
chr5	StringTie	exon	181233413	181233435	1000	+	.	gene_id "MSTRG.158873"; transcript_id "MSTRG.158873.9"; exon_number "4";
chr5	StringTie	exon	181233636	181233763	1000	+	.	gene_id "MSTRG.158873"; transcript_id "MSTRG.158873.9"; exon_number "5";
chr5	StringTie	exon	181234174	181234995	1000	+	.	gene_id "MSTRG.158873"; transcript_id "MSTRG.158873.9"; exon_number "6";
chr5	StringTie	exon	181235354	181235808	1000	+	.	gene_id "MSTRG.158873"; transcript_id "MSTRG.158873.9"; exon_number "7";
chr5	StringTie	transcript	181242173	181243954	1000	+	.	gene_id "MSTRG.158873"; transcript_id "MSTRG.158873.90";
chr5	StringTie	exon	181242173	181242354	1000	+	.	gene_id "MSTRG.158873"; transcript_id "MSTRG.158873.90"; exon_number "1";
chr5	StringTie	exon	181243708	181243954	1000	+	.	gene_id "MSTRG.158873"; transcript_id "MSTRG.158873.90"; exon_number "2";
chr5	StringTie	transcript	181242174	181243916	1000	+	.	gene_id "MSTRG.158873"; transcript_id "MSTRG.158873.91";
chr5	StringTie	exon	181242174	181242354	1000	+	.	gene_id "MSTRG.158873"; transcript_id "MSTRG.158873.91"; exon_number "1";
chr5	StringTie	exon	181243706	181243916	1000	+	.	gene_id "MSTRG.158873"; transcript_id "MSTRG.158873.91"; exon_number "2";
chr5	StringTie	transcript	181244495	181272696	1000	+	.	gene_id "MSTRG.158873"; transcript_id "MSTRG.158873.92";
chr5	StringTie	exon	181244495	181247386	1000	+	.	gene_id "MSTRG.158873"; transcript_id "MSTRG.158873.92"; exon_number "1";
chr5	StringTie	exon	181256665	181261384	1000	+	.	gene_id "MSTRG.158873"; transcript_id "MSTRG.158873.92"; exon_number "2";
chr5	StringTie	exon	181263628	181263766	1000	+	.	gene_id "MSTRG.158873"; transcript_id "MSTRG.158873.92"; exon_number "3";
chr5	StringTie	exon	181271573	181271689	1000	+	.	gene_id "MSTRG.158873"; transcript_id "MSTRG.158873.92"; exon_number "4";
chr5	StringTie	exon	181271916	181272059	1000	+	.	gene_id "MSTRG.158873"; transcript_id "MSTRG.158873.92"; exon_number "5";
chr5	StringTie	exon	181272671	181272696	1000	+	.	gene_id "MSTRG.158873"; transcript_id "MSTRG.158873.92"; exon_number "6";
chr5	StringTie	transcript	181245385	181283224	1000	+	.	gene_id "MSTRG.158873"; transcript_id "MSTRG.158873.93";
chr5	StringTie	exon	181245385	181247386	1000	+	.	gene_id "MSTRG.158873"; transcript_id "MSTRG.158873.93"; exon_number "1";
chr5	StringTie	exon	181263628	181263766	1000	+	.	gene_id "MSTRG.158873"; transcript_id "MSTRG.158873.93"; exon_number "2";
chr5	StringTie	exon	181264052	181264131	1000	+	.	gene_id "MSTRG.158873"; transcript_id "MSTRG.158873.93"; exon_number "3";
chr5	StringTie	exon	181271573	181271689	1000	+	.	gene_id "MSTRG.158873"; transcript_id "MSTRG.158873.93"; exon_number "4";
chr5	StringTie	exon	181271916	181272059	1000	+	.	gene_id "MSTRG.158873"; transcript_id "MSTRG.158873.93"; exon_number "5";
chr5	StringTie	exon	181283157	181283224	1000	+	.	gene_id "MSTRG.158873"; transcript_id "MSTRG.158873.93"; exon_number "6";
chr5	StringTie	transcript	181245824	181328726	1000	+	.	gene_id "MSTRG.158873"; transcript_id "MSTRG.158873.94";
chr5	StringTie	exon	181245824	181245971	1000	+	.	gene_id "MSTRG.158873"; transcript_id "MSTRG.158873.94"; exon_number "1";
chr5	StringTie	exon	181247116	181247386	1000	+	.	gene_id "MSTRG.158873"; transcript_id "MSTRG.158873.94"; exon_number "2";
chr5	StringTie	exon	181257187	181261384	1000	+	.	gene_id "MSTRG.158873"; transcript_id "MSTRG.158873.94"; exon_number "3";
chr5	StringTie	exon	181263628	181263766	1000	+	.	gene_id "MSTRG.158873"; transcript_id "MSTRG.158873.94"; exon_number "4";
chr5	StringTie	exon	181271573	181271689	1000	+	.	gene_id "MSTRG.158873"; transcript_id "MSTRG.158873.94"; exon_number "5";
chr5	StringTie	exon	181271916	181272059	1000	+	.	gene_id "MSTRG.158873"; transcript_id "MSTRG.158873.94"; exon_number "6";
chr5	StringTie	exon	181283342	181283503	1000	+	.	gene_id "MSTRG.158873"; transcript_id "MSTRG.158873.94"; exon_number "7";
chr5	StringTie	exon	181291673	181291738	1000	+	.	gene_id "MSTRG.158873"; transcript_id "MSTRG.158873.94"; exon_number "8";
chr5	StringTie	exon	181293895	181293951	1000	+	.	gene_id "MSTRG.158873"; transcript_id "MSTRG.158873.94"; exon_number "9";
chr5	StringTie	exon	181295047	181295573	1000	+	.	gene_id "MSTRG.158873"; transcript_id "MSTRG.158873.94"; exon_number "10";
chr5	StringTie	exon	181301180	181301261	1000	+	.	gene_id "MSTRG.158873"; transcript_id "MSTRG.158873.94"; exon_number "11";
chr5	StringTie	exon	181304175	181304239	1000	+	.	gene_id "MSTRG.158873"; transcript_id "MSTRG.158873.94"; exon_number "12";
chr5	StringTie	exon	181306463	181306652	1000	+	.	gene_id "MSTRG.158873"; transcript_id "MSTRG.158873.94"; exon_number "13";
chr5	StringTie	exon	181313829	181313952	1000	+	.	gene_id "MSTRG.158873"; transcript_id "MSTRG.158873.94"; exon_number "14";
chr5	StringTie	exon	181315837	181315953	1000	+	.	gene_id "MSTRG.158873"; transcript_id "MSTRG.158873.94"; exon_number "15";
chr5	StringTie	exon	181316290	181316486	1000	+	.	gene_id "MSTRG.158873"; transcript_id "MSTRG.158873.94"; exon_number "16";
chr5	StringTie	exon	181317331	181317395	1000	+	.	gene_id "MSTRG.158873"; transcript_id "MSTRG.158873.94"; exon_number "17";
chr5	StringTie	exon	181320495	181320856	1000	+	.	gene_id "MSTRG.158873"; transcript_id "MSTRG.158873.94"; exon_number "18";
chr5	StringTie	exon	181324212	181328726	1000	+	.	gene_id "MSTRG.158873"; transcript_id "MSTRG.158873.94"; exon_number "19";
chr5	StringTie	transcript	181246398	181321904	1000	+	.	gene_id "MSTRG.158873"; transcript_id "MSTRG.158873.95";
chr5	StringTie	exon	181246398	181246882	1000	+	.	gene_id "MSTRG.158873"; transcript_id "MSTRG.158873.95"; exon_number "1";
chr5	StringTie	exon	181247116	181247386	1000	+	.	gene_id "MSTRG.158873"; transcript_id "MSTRG.158873.95"; exon_number "2";
chr5	StringTie	exon	181257187	181261384	1000	+	.	gene_id "MSTRG.158873"; transcript_id "MSTRG.158873.95"; exon_number "3";
chr5	StringTie	exon	181263628	181263766	1000	+	.	gene_id "MSTRG.158873"; transcript_id "MSTRG.158873.95"; exon_number "4";
chr5	StringTie	exon	181271573	181271689	1000	+	.	gene_id "MSTRG.158873"; transcript_id "MSTRG.158873.95"; exon_number "5";
chr5	StringTie	exon	181271916	181272059	1000	+	.	gene_id "MSTRG.158873"; transcript_id "MSTRG.158873.95"; exon_number "6";
chr5	StringTie	exon	181283342	181283503	1000	+	.	gene_id "MSTRG.158873"; transcript_id "MSTRG.158873.95"; exon_number "7";
chr5	StringTie	exon	181291673	181291738	1000	+	.	gene_id "MSTRG.158873"; transcript_id "MSTRG.158873.95"; exon_number "8";
chr5	StringTie	exon	181293895	181293951	1000	+	.	gene_id "MSTRG.158873"; transcript_id "MSTRG.158873.95"; exon_number "9";
chr5	StringTie	exon	181295047	181295573	1000	+	.	gene_id "MSTRG.158873"; transcript_id "MSTRG.158873.95"; exon_number "10";
chr5	StringTie	exon	181301180	181301261	1000	+	.	gene_id "MSTRG.158873"; transcript_id "MSTRG.158873.95"; exon_number "11";
chr5	StringTie	exon	181304175	181304239	1000	+	.	gene_id "MSTRG.158873"; transcript_id "MSTRG.158873.95"; exon_number "12";
chr5	StringTie	exon	181306463	181306652	1000	+	.	gene_id "MSTRG.158873"; transcript_id "MSTRG.158873.95"; exon_number "13";
chr5	StringTie	exon	181313829	181320878	1000	+	.	gene_id "MSTRG.158873"; transcript_id "MSTRG.158873.95"; exon_number "14";
chr5	StringTie	exon	181321648	181321904	1000	+	.	gene_id "MSTRG.158873"; transcript_id "MSTRG.158873.95"; exon_number "15";
chr5	StringTie	transcript	181246478	181272218	1000	+	.	gene_id "MSTRG.158873"; transcript_id "MSTRG.158873.96";
chr5	StringTie	exon	181246478	181247386	1000	+	.	gene_id "MSTRG.158873"; transcript_id "MSTRG.158873.96"; exon_number "1";
chr5	StringTie	exon	181263628	181263789	1000	+	.	gene_id "MSTRG.158873"; transcript_id "MSTRG.158873.96"; exon_number "2";
chr5	StringTie	exon	181271573	181271689	1000	+	.	gene_id "MSTRG.158873"; transcript_id "MSTRG.158873.96"; exon_number "3";
chr5	StringTie	exon	181271916	181272218	1000	+	.	gene_id "MSTRG.158873"; transcript_id "MSTRG.158873.96"; exon_number "4";
chr5	StringTie	transcript	181246484	181272871	1000	+	.	gene_id "MSTRG.158873"; transcript_id "MSTRG.158873.97";
chr5	StringTie	exon	181246484	181247386	1000	+	.	gene_id "MSTRG.158873"; transcript_id "MSTRG.158873.97"; exon_number "1";
chr5	StringTie	exon	181263628	181263766	1000	+	.	gene_id "MSTRG.158873"; transcript_id "MSTRG.158873.97"; exon_number "2";
chr5	StringTie	exon	181271573	181271689	1000	+	.	gene_id "MSTRG.158873"; transcript_id "MSTRG.158873.97"; exon_number "3";
chr5	StringTie	exon	181271916	181272059	1000	+	.	gene_id "MSTRG.158873"; transcript_id "MSTRG.158873.97"; exon_number "4";
chr5	StringTie	exon	181272671	181272871	1000	+	.	gene_id "MSTRG.158873"; transcript_id "MSTRG.158873.97"; exon_number "5";
chr5	StringTie	transcript	181246484	181292176	1000	+	.	gene_id "MSTRG.158873"; transcript_id "MSTRG.158873.98";
chr5	StringTie	exon	181246484	181247386	1000	+	.	gene_id "MSTRG.158873"; transcript_id "MSTRG.158873.98"; exon_number "1";
chr5	StringTie	exon	181257187	181261384	1000	+	.	gene_id "MSTRG.158873"; transcript_id "MSTRG.158873.98"; exon_number "2";
chr5	StringTie	exon	181263628	181263789	1000	+	.	gene_id "MSTRG.158873"; transcript_id "MSTRG.158873.98"; exon_number "3";
chr5	StringTie	exon	181271573	181271689	1000	+	.	gene_id "MSTRG.158873"; transcript_id "MSTRG.158873.98"; exon_number "4";
chr5	StringTie	exon	181271916	181272059	1000	+	.	gene_id "MSTRG.158873"; transcript_id "MSTRG.158873.98"; exon_number "5";
chr5	StringTie	exon	181283342	181283503	1000	+	.	gene_id "MSTRG.158873"; transcript_id "MSTRG.158873.98"; exon_number "6";
chr5	StringTie	exon	181291673	181292176	1000	+	.	gene_id "MSTRG.158873"; transcript_id "MSTRG.158873.98"; exon_number "7";
chr5	StringTie	transcript	181246496	181247321	1000	+	.	gene_id "MSTRG.158873"; transcript_id "MSTRG.158873.99";
chr5	StringTie	exon	181246496	181246966	1000	+	.	gene_id "MSTRG.158873"; transcript_id "MSTRG.158873.99"; exon_number "1";
chr5	StringTie	exon	181247116	181247321	1000	+	.	gene_id "MSTRG.158873"; transcript_id "MSTRG.158873.99"; exon_number "2";
chr5	StringTie	transcript	181222566	181222633	1000	-	.	gene_id "MSTRG.158874"; transcript_id "ENST00000581158"; gene_name "MIR4638"; ref_gene_id "ENSG00000264732";
chr5	StringTie	exon	181222566	181222633	1000	-	.	gene_id "MSTRG.158874"; transcript_id "ENST00000581158"; exon_number "1"; gene_name "MIR4638"; ref_gene_id "ENSG00000264732";
chr5	StringTie	transcript	181224646	181230685	1000	-	.	gene_id "MSTRG.158875"; transcript_id "ENST00000499096"; gene_name "CTC-338M12.7"; ref_gene_id "ENSG00000247049";
chr5	StringTie	exon	181224646	181225143	1000	-	.	gene_id "MSTRG.158875"; transcript_id "ENST00000499096"; exon_number "1"; gene_name "CTC-338M12.7"; ref_gene_id "ENSG00000247049";
chr5	StringTie	exon	181230618	181230685	1000	-	.	gene_id "MSTRG.158875"; transcript_id "ENST00000499096"; exon_number "2"; gene_name "CTC-338M12.7"; ref_gene_id "ENSG00000247049";
chr5	StringTie	transcript	181224188	181230685	1000	-	.	gene_id "MSTRG.158875"; transcript_id "MSTRG.158875.1";
chr5	StringTie	exon	181224188	181224431	1000	-	.	gene_id "MSTRG.158875"; transcript_id "MSTRG.158875.1"; exon_number "1";
chr5	StringTie	exon	181224456	181225143	1000	-	.	gene_id "MSTRG.158875"; transcript_id "MSTRG.158875.1"; exon_number "2";
chr5	StringTie	exon	181230618	181230685	1000	-	.	gene_id "MSTRG.158875"; transcript_id "MSTRG.158875.1"; exon_number "3";
chr5	StringTie	transcript	181224284	181224998	1000	-	.	gene_id "MSTRG.158875"; transcript_id "MSTRG.158875.2";
chr5	StringTie	exon	181224284	181224395	1000	-	.	gene_id "MSTRG.158875"; transcript_id "MSTRG.158875.2"; exon_number "1";
chr5	StringTie	exon	181224456	181224998	1000	-	.	gene_id "MSTRG.158875"; transcript_id "MSTRG.158875.2"; exon_number "2";
chr5	StringTie	transcript	181236937	181243903	1000	-	.	gene_id "MSTRG.158876"; transcript_id "ENST00000376817"; gene_name "RACK1"; ref_gene_id "ENSG00000204628";
chr5	StringTie	exon	181236937	181237042	1000	-	.	gene_id "MSTRG.158876"; transcript_id "ENST00000376817"; exon_number "1"; gene_name "RACK1"; ref_gene_id "ENSG00000204628";
chr5	StringTie	exon	181237609	181237719	1000	-	.	gene_id "MSTRG.158876"; transcript_id "ENST00000376817"; exon_number "2"; gene_name "RACK1"; ref_gene_id "ENSG00000204628";
chr5	StringTie	exon	181238099	181238239	1000	-	.	gene_id "MSTRG.158876"; transcript_id "ENST00000376817"; exon_number "3"; gene_name "RACK1"; ref_gene_id "ENSG00000204628";
chr5	StringTie	exon	181239067	181239177	1000	-	.	gene_id "MSTRG.158876"; transcript_id "ENST00000376817"; exon_number "4"; gene_name "RACK1"; ref_gene_id "ENSG00000204628";
chr5	StringTie	exon	181239487	181239582	1000	-	.	gene_id "MSTRG.158876"; transcript_id "ENST00000376817"; exon_number "5"; gene_name "RACK1"; ref_gene_id "ENSG00000204628";
chr5	StringTie	exon	181241492	181241639	1000	-	.	gene_id "MSTRG.158876"; transcript_id "ENST00000376817"; exon_number "6"; gene_name "RACK1"; ref_gene_id "ENSG00000204628";
chr5	StringTie	exon	181242174	181242213	1000	-	.	gene_id "MSTRG.158876"; transcript_id "ENST00000376817"; exon_number "7"; gene_name "RACK1"; ref_gene_id "ENSG00000204628";
chr5	StringTie	exon	181243692	181243903	1000	-	.	gene_id "MSTRG.158876"; transcript_id "ENST00000376817"; exon_number "8"; gene_name "RACK1"; ref_gene_id "ENSG00000204628";
chr5	StringTie	transcript	181239038	181243904	1000	-	.	gene_id "MSTRG.158876"; transcript_id "ENST00000502548"; gene_name "RACK1"; ref_gene_id "ENSG00000204628";
chr5	StringTie	exon	181239038	181239582	1000	-	.	gene_id "MSTRG.158876"; transcript_id "ENST00000502548"; exon_number "1"; gene_name "RACK1"; ref_gene_id "ENSG00000204628";
chr5	StringTie	exon	181241492	181241639	1000	-	.	gene_id "MSTRG.158876"; transcript_id "ENST00000502548"; exon_number "2"; gene_name "RACK1"; ref_gene_id "ENSG00000204628";
chr5	StringTie	exon	181242174	181242345	1000	-	.	gene_id "MSTRG.158876"; transcript_id "ENST00000502548"; exon_number "3"; gene_name "RACK1"; ref_gene_id "ENSG00000204628";
chr5	StringTie	exon	181243680	181243904	1000	-	.	gene_id "MSTRG.158876"; transcript_id "ENST00000502548"; exon_number "4"; gene_name "RACK1"; ref_gene_id "ENSG00000204628";
chr5	StringTie	transcript	181238124	181243370	1000	-	.	gene_id "MSTRG.158876"; transcript_id "ENST00000502844"; gene_name "RACK1"; ref_gene_id "ENSG00000204628";
chr5	StringTie	exon	181238124	181238239	1000	-	.	gene_id "MSTRG.158876"; transcript_id "ENST00000502844"; exon_number "1"; gene_name "RACK1"; ref_gene_id "ENSG00000204628";
chr5	StringTie	exon	181239067	181239177	1000	-	.	gene_id "MSTRG.158876"; transcript_id "ENST00000502844"; exon_number "2"; gene_name "RACK1"; ref_gene_id "ENSG00000204628";
chr5	StringTie	exon	181239487	181239582	1000	-	.	gene_id "MSTRG.158876"; transcript_id "ENST00000502844"; exon_number "3"; gene_name "RACK1"; ref_gene_id "ENSG00000204628";
chr5	StringTie	exon	181241492	181241639	1000	-	.	gene_id "MSTRG.158876"; transcript_id "ENST00000502844"; exon_number "4"; gene_name "RACK1"; ref_gene_id "ENSG00000204628";
chr5	StringTie	exon	181242174	181242345	1000	-	.	gene_id "MSTRG.158876"; transcript_id "ENST00000502844"; exon_number "5"; gene_name "RACK1"; ref_gene_id "ENSG00000204628";
chr5	StringTie	exon	181242554	181243370	1000	-	.	gene_id "MSTRG.158876"; transcript_id "ENST00000502844"; exon_number "6"; gene_name "RACK1"; ref_gene_id "ENSG00000204628";
chr5	StringTie	transcript	181239070	181241880	1000	-	.	gene_id "MSTRG.158876"; transcript_id "ENST00000502890"; gene_name "RACK1"; ref_gene_id "ENSG00000204628";
chr5	StringTie	exon	181239070	181239177	1000	-	.	gene_id "MSTRG.158876"; transcript_id "ENST00000502890"; exon_number "1"; gene_name "RACK1"; ref_gene_id "ENSG00000204628";
chr5	StringTie	exon	181239487	181239582	1000	-	.	gene_id "MSTRG.158876"; transcript_id "ENST00000502890"; exon_number "2"; gene_name "RACK1"; ref_gene_id "ENSG00000204628";
chr5	StringTie	exon	181240216	181240327	1000	-	.	gene_id "MSTRG.158876"; transcript_id "ENST00000502890"; exon_number "3"; gene_name "RACK1"; ref_gene_id "ENSG00000204628";
chr5	StringTie	exon	181241492	181241880	1000	-	.	gene_id "MSTRG.158876"; transcript_id "ENST00000502890"; exon_number "4"; gene_name "RACK1"; ref_gene_id "ENSG00000204628";
chr5	StringTie	transcript	181236929	181242206	1000	-	.	gene_id "MSTRG.158876"; transcript_id "ENST00000502905"; gene_name "RACK1"; ref_gene_id "ENSG00000204628";
chr5	StringTie	exon	181236929	181237042	1000	-	.	gene_id "MSTRG.158876"; transcript_id "ENST00000502905"; exon_number "1"; gene_name "RACK1"; ref_gene_id "ENSG00000204628";
chr5	StringTie	exon	181237609	181237719	1000	-	.	gene_id "MSTRG.158876"; transcript_id "ENST00000502905"; exon_number "2"; gene_name "RACK1"; ref_gene_id "ENSG00000204628";
chr5	StringTie	exon	181238099	181238239	1000	-	.	gene_id "MSTRG.158876"; transcript_id "ENST00000502905"; exon_number "3"; gene_name "RACK1"; ref_gene_id "ENSG00000204628";
chr5	StringTie	exon	181239487	181239582	1000	-	.	gene_id "MSTRG.158876"; transcript_id "ENST00000502905"; exon_number "4"; gene_name "RACK1"; ref_gene_id "ENSG00000204628";
chr5	StringTie	exon	181241492	181241639	1000	-	.	gene_id "MSTRG.158876"; transcript_id "ENST00000502905"; exon_number "5"; gene_name "RACK1"; ref_gene_id "ENSG00000204628";
chr5	StringTie	exon	181242174	181242206	1000	-	.	gene_id "MSTRG.158876"; transcript_id "ENST00000502905"; exon_number "6"; gene_name "RACK1"; ref_gene_id "ENSG00000204628";
chr5	StringTie	transcript	181257009	181260324	1000	-	.	gene_id "MSTRG.158876"; transcript_id "ENST00000503005"; gene_name "TRIM52"; ref_gene_id "ENSG00000183718";
chr5	StringTie	exon	181257009	181257054	1000	-	.	gene_id "MSTRG.158876"; transcript_id "ENST00000503005"; exon_number "1"; gene_name "TRIM52"; ref_gene_id "ENSG00000183718";
chr5	StringTie	exon	181260001	181260324	1000	-	.	gene_id "MSTRG.158876"; transcript_id "ENST00000503005"; exon_number "2"; gene_name "TRIM52"; ref_gene_id "ENSG00000183718";
chr5	StringTie	transcript	181239150	181243906	1000	-	.	gene_id "MSTRG.158876"; transcript_id "ENST00000503081"; gene_name "RACK1"; ref_gene_id "ENSG00000204628";
chr5	StringTie	exon	181239150	181239177	1000	-	.	gene_id "MSTRG.158876"; transcript_id "ENST00000503081"; exon_number "1"; gene_name "RACK1"; ref_gene_id "ENSG00000204628";
chr5	StringTie	exon	181239487	181239582	1000	-	.	gene_id "MSTRG.158876"; transcript_id "ENST00000503081"; exon_number "2"; gene_name "RACK1"; ref_gene_id "ENSG00000204628";
chr5	StringTie	exon	181241492	181241563	1000	-	.	gene_id "MSTRG.158876"; transcript_id "ENST00000503081"; exon_number "3"; gene_name "RACK1"; ref_gene_id "ENSG00000204628";
chr5	StringTie	exon	181242170	181242345	1000	-	.	gene_id "MSTRG.158876"; transcript_id "ENST00000503081"; exon_number "4"; gene_name "RACK1"; ref_gene_id "ENSG00000204628";
chr5	StringTie	exon	181243692	181243906	1000	-	.	gene_id "MSTRG.158876"; transcript_id "ENST00000503081"; exon_number "5"; gene_name "RACK1"; ref_gene_id "ENSG00000204628";
chr5	StringTie	transcript	181242250	181243904	1000	-	.	gene_id "MSTRG.158876"; transcript_id "ENST00000503170"; gene_name "RACK1"; ref_gene_id "ENSG00000204628";
chr5	StringTie	exon	181242250	181242345	1000	-	.	gene_id "MSTRG.158876"; transcript_id "ENST00000503170"; exon_number "1"; gene_name "RACK1"; ref_gene_id "ENSG00000204628";
chr5	StringTie	exon	181243254	181243405	1000	-	.	gene_id "MSTRG.158876"; transcript_id "ENST00000503170"; exon_number "2"; gene_name "RACK1"; ref_gene_id "ENSG00000204628";
chr5	StringTie	exon	181243692	181243904	1000	-	.	gene_id "MSTRG.158876"; transcript_id "ENST00000503170"; exon_number "3"; gene_name "RACK1"; ref_gene_id "ENSG00000204628";
chr5	StringTie	transcript	181239071	181243881	1000	-	.	gene_id "MSTRG.158876"; transcript_id "ENST00000503494"; gene_name "RACK1"; ref_gene_id "ENSG00000204628";
chr5	StringTie	exon	181239071	181239177	1000	-	.	gene_id "MSTRG.158876"; transcript_id "ENST00000503494"; exon_number "1"; gene_name "RACK1"; ref_gene_id "ENSG00000204628";
chr5	StringTie	exon	181239487	181239582	1000	-	.	gene_id "MSTRG.158876"; transcript_id "ENST00000503494"; exon_number "2"; gene_name "RACK1"; ref_gene_id "ENSG00000204628";
chr5	StringTie	exon	181240216	181240345	1000	-	.	gene_id "MSTRG.158876"; transcript_id "ENST00000503494"; exon_number "3"; gene_name "RACK1"; ref_gene_id "ENSG00000204628";
chr5	StringTie	exon	181241492	181241639	1000	-	.	gene_id "MSTRG.158876"; transcript_id "ENST00000503494"; exon_number "4"; gene_name "RACK1"; ref_gene_id "ENSG00000204628";
chr5	StringTie	exon	181242174	181242345	1000	-	.	gene_id "MSTRG.158876"; transcript_id "ENST00000503494"; exon_number "5"; gene_name "RACK1"; ref_gene_id "ENSG00000204628";
chr5	StringTie	exon	181243692	181243881	1000	-	.	gene_id "MSTRG.158876"; transcript_id "ENST00000503494"; exon_number "6"; gene_name "RACK1"; ref_gene_id "ENSG00000204628";
chr5	StringTie	transcript	181236937	181241639	1000	-	.	gene_id "MSTRG.158876"; transcript_id "ENST00000504128"; gene_name "RACK1"; ref_gene_id "ENSG00000204628";
chr5	StringTie	exon	181236937	181237319	1000	-	.	gene_id "MSTRG.158876"; transcript_id "ENST00000504128"; exon_number "1"; gene_name "RACK1"; ref_gene_id "ENSG00000204628";
chr5	StringTie	exon	181237609	181237719	1000	-	.	gene_id "MSTRG.158876"; transcript_id "ENST00000504128"; exon_number "2"; gene_name "RACK1"; ref_gene_id "ENSG00000204628";
chr5	StringTie	exon	181238099	181238239	1000	-	.	gene_id "MSTRG.158876"; transcript_id "ENST00000504128"; exon_number "3"; gene_name "RACK1"; ref_gene_id "ENSG00000204628";
chr5	StringTie	exon	181239067	181239177	1000	-	.	gene_id "MSTRG.158876"; transcript_id "ENST00000504128"; exon_number "4"; gene_name "RACK1"; ref_gene_id "ENSG00000204628";
chr5	StringTie	exon	181239487	181239582	1000	-	.	gene_id "MSTRG.158876"; transcript_id "ENST00000504128"; exon_number "5"; gene_name "RACK1"; ref_gene_id "ENSG00000204628";
chr5	StringTie	exon	181241492	181241639	1000	-	.	gene_id "MSTRG.158876"; transcript_id "ENST00000504128"; exon_number "6"; gene_name "RACK1"; ref_gene_id "ENSG00000204628";
chr5	StringTie	transcript	181236926	181243889	1000	-	.	gene_id "MSTRG.158876"; transcript_id "ENST00000504325"; gene_name "RACK1"; ref_gene_id "ENSG00000204628";
chr5	StringTie	exon	181236926	181237042	1000	-	.	gene_id "MSTRG.158876"; transcript_id "ENST00000504325"; exon_number "1"; gene_name "RACK1"; ref_gene_id "ENSG00000204628";
chr5	StringTie	exon	181237609	181237719	1000	-	.	gene_id "MSTRG.158876"; transcript_id "ENST00000504325"; exon_number "2"; gene_name "RACK1"; ref_gene_id "ENSG00000204628";
chr5	StringTie	exon	181238099	181238239	1000	-	.	gene_id "MSTRG.158876"; transcript_id "ENST00000504325"; exon_number "3"; gene_name "RACK1"; ref_gene_id "ENSG00000204628";
chr5	StringTie	exon	181239067	181239177	1000	-	.	gene_id "MSTRG.158876"; transcript_id "ENST00000504325"; exon_number "4"; gene_name "RACK1"; ref_gene_id "ENSG00000204628";
chr5	StringTie	exon	181239487	181239582	1000	-	.	gene_id "MSTRG.158876"; transcript_id "ENST00000504325"; exon_number "5"; gene_name "RACK1"; ref_gene_id "ENSG00000204628";
chr5	StringTie	exon	181241492	181241639	1000	-	.	gene_id "MSTRG.158876"; transcript_id "ENST00000504325"; exon_number "6"; gene_name "RACK1"; ref_gene_id "ENSG00000204628";
chr5	StringTie	exon	181242170	181242345	1000	-	.	gene_id "MSTRG.158876"; transcript_id "ENST00000504325"; exon_number "7"; gene_name "RACK1"; ref_gene_id "ENSG00000204628";
chr5	StringTie	exon	181243692	181243889	1000	-	.	gene_id "MSTRG.158876"; transcript_id "ENST00000504325"; exon_number "8"; gene_name "RACK1"; ref_gene_id "ENSG00000204628";
chr5	StringTie	transcript	181236941	181243891	1000	-	.	gene_id "MSTRG.158876"; transcript_id "ENST00000504726"; gene_name "RACK1"; ref_gene_id "ENSG00000204628";
chr5	StringTie	exon	181236941	181237042	1000	-	.	gene_id "MSTRG.158876"; transcript_id "ENST00000504726"; exon_number "1"; gene_name "RACK1"; ref_gene_id "ENSG00000204628";
chr5	StringTie	exon	181237609	181237694	1000	-	.	gene_id "MSTRG.158876"; transcript_id "ENST00000504726"; exon_number "2"; gene_name "RACK1"; ref_gene_id "ENSG00000204628";
chr5	StringTie	exon	181243692	181243891	1000	-	.	gene_id "MSTRG.158876"; transcript_id "ENST00000504726"; exon_number "3"; gene_name "RACK1"; ref_gene_id "ENSG00000204628";
chr5	StringTie	transcript	181240957	181243914	1000	-	.	gene_id "MSTRG.158876"; transcript_id "ENST00000505461"; gene_name "RACK1"; ref_gene_id "ENSG00000204628";
chr5	StringTie	exon	181240957	181241418	1000	-	.	gene_id "MSTRG.158876"; transcript_id "ENST00000505461"; exon_number "1"; gene_name "RACK1"; ref_gene_id "ENSG00000204628";
chr5	StringTie	exon	181241492	181241639	1000	-	.	gene_id "MSTRG.158876"; transcript_id "ENST00000505461"; exon_number "2"; gene_name "RACK1"; ref_gene_id "ENSG00000204628";
chr5	StringTie	exon	181242174	181242345	1000	-	.	gene_id "MSTRG.158876"; transcript_id "ENST00000505461"; exon_number "3"; gene_name "RACK1"; ref_gene_id "ENSG00000204628";
chr5	StringTie	exon	181243692	181243914	1000	-	.	gene_id "MSTRG.158876"; transcript_id "ENST00000505461"; exon_number "4"; gene_name "RACK1"; ref_gene_id "ENSG00000204628";
chr5	StringTie	transcript	181239134	181243902	1000	-	.	gene_id "MSTRG.158876"; transcript_id "ENST00000506312"; gene_name "RACK1"; ref_gene_id "ENSG00000204628";
chr5	StringTie	exon	181239134	181239177	1000	-	.	gene_id "MSTRG.158876"; transcript_id "ENST00000506312"; exon_number "1"; gene_name "RACK1"; ref_gene_id "ENSG00000204628";
chr5	StringTie	exon	181239487	181239582	1000	-	.	gene_id "MSTRG.158876"; transcript_id "ENST00000506312"; exon_number "2"; gene_name "RACK1"; ref_gene_id "ENSG00000204628";
chr5	StringTie	exon	181241492	181241639	1000	-	.	gene_id "MSTRG.158876"; transcript_id "ENST00000506312"; exon_number "3"; gene_name "RACK1"; ref_gene_id "ENSG00000204628";
chr5	StringTie	exon	181242286	181242345	1000	-	.	gene_id "MSTRG.158876"; transcript_id "ENST00000506312"; exon_number "4"; gene_name "RACK1"; ref_gene_id "ENSG00000204628";
chr5	StringTie	exon	181243692	181243902	1000	-	.	gene_id "MSTRG.158876"; transcript_id "ENST00000506312"; exon_number "5"; gene_name "RACK1"; ref_gene_id "ENSG00000204628";
chr5	StringTie	transcript	181238170	181248096	1000	-	.	gene_id "MSTRG.158876"; transcript_id "ENST00000507000"; gene_name "RACK1"; ref_gene_id "ENSG00000204628";
chr5	StringTie	exon	181238170	181238239	1000	-	.	gene_id "MSTRG.158876"; transcript_id "ENST00000507000"; exon_number "1"; gene_name "RACK1"; ref_gene_id "ENSG00000204628";
chr5	StringTie	exon	181239067	181239177	1000	-	.	gene_id "MSTRG.158876"; transcript_id "ENST00000507000"; exon_number "2"; gene_name "RACK1"; ref_gene_id "ENSG00000204628";
chr5	StringTie	exon	181239487	181239582	1000	-	.	gene_id "MSTRG.158876"; transcript_id "ENST00000507000"; exon_number "3"; gene_name "RACK1"; ref_gene_id "ENSG00000204628";
chr5	StringTie	exon	181241492	181241639	1000	-	.	gene_id "MSTRG.158876"; transcript_id "ENST00000507000"; exon_number "4"; gene_name "RACK1"; ref_gene_id "ENSG00000204628";
chr5	StringTie	exon	181242174	181242345	1000	-	.	gene_id "MSTRG.158876"; transcript_id "ENST00000507000"; exon_number "5"; gene_name "RACK1"; ref_gene_id "ENSG00000204628";
chr5	StringTie	exon	181248009	181248096	1000	-	.	gene_id "MSTRG.158876"; transcript_id "ENST00000507000"; exon_number "6"; gene_name "RACK1"; ref_gene_id "ENSG00000204628";
chr5	StringTie	transcript	181241437	181243902	1000	-	.	gene_id "MSTRG.158876"; transcript_id "ENST00000507261"; gene_name "RACK1"; ref_gene_id "ENSG00000204628";
chr5	StringTie	exon	181241437	181241639	1000	-	.	gene_id "MSTRG.158876"; transcript_id "ENST00000507261"; exon_number "1"; gene_name "RACK1"; ref_gene_id "ENSG00000204628";
chr5	StringTie	exon	181242170	181242345	1000	-	.	gene_id "MSTRG.158876"; transcript_id "ENST00000507261"; exon_number "2"; gene_name "RACK1"; ref_gene_id "ENSG00000204628";
chr5	StringTie	exon	181243692	181243902	1000	-	.	gene_id "MSTRG.158876"; transcript_id "ENST00000507261"; exon_number "3"; gene_name "RACK1"; ref_gene_id "ENSG00000204628";
chr5	StringTie	transcript	181236937	181237860	1000	-	.	gene_id "MSTRG.158876"; transcript_id "ENST00000507273"; gene_name "RACK1"; ref_gene_id "ENSG00000204628";
chr5	StringTie	exon	181236937	181237042	1000	-	.	gene_id "MSTRG.158876"; transcript_id "ENST00000507273"; exon_number "1"; gene_name "RACK1"; ref_gene_id "ENSG00000204628";
chr5	StringTie	exon	181237609	181237860	1000	-	.	gene_id "MSTRG.158876"; transcript_id "ENST00000507273"; exon_number "2"; gene_name "RACK1"; ref_gene_id "ENSG00000204628";
chr5	StringTie	transcript	181236929	181242246	1000	-	.	gene_id "MSTRG.158876"; transcript_id "ENST00000507756"; gene_name "RACK1"; ref_gene_id "ENSG00000204628";
chr5	StringTie	exon	181236929	181237042	1000	-	.	gene_id "MSTRG.158876"; transcript_id "ENST00000507756"; exon_number "1"; gene_name "RACK1"; ref_gene_id "ENSG00000204628";
chr5	StringTie	exon	181237225	181237319	1000	-	.	gene_id "MSTRG.158876"; transcript_id "ENST00000507756"; exon_number "2"; gene_name "RACK1"; ref_gene_id "ENSG00000204628";
chr5	StringTie	exon	181237609	181237719	1000	-	.	gene_id "MSTRG.158876"; transcript_id "ENST00000507756"; exon_number "3"; gene_name "RACK1"; ref_gene_id "ENSG00000204628";
chr5	StringTie	exon	181238099	181238239	1000	-	.	gene_id "MSTRG.158876"; transcript_id "ENST00000507756"; exon_number "4"; gene_name "RACK1"; ref_gene_id "ENSG00000204628";
chr5	StringTie	exon	181239067	181239177	1000	-	.	gene_id "MSTRG.158876"; transcript_id "ENST00000507756"; exon_number "5"; gene_name "RACK1"; ref_gene_id "ENSG00000204628";
chr5	StringTie	exon	181239487	181239582	1000	-	.	gene_id "MSTRG.158876"; transcript_id "ENST00000507756"; exon_number "6"; gene_name "RACK1"; ref_gene_id "ENSG00000204628";
chr5	StringTie	exon	181241492	181241639	1000	-	.	gene_id "MSTRG.158876"; transcript_id "ENST00000507756"; exon_number "7"; gene_name "RACK1"; ref_gene_id "ENSG00000204628";
chr5	StringTie	exon	181242174	181242246	1000	-	.	gene_id "MSTRG.158876"; transcript_id "ENST00000507756"; exon_number "8"; gene_name "RACK1"; ref_gene_id "ENSG00000204628";
chr5	StringTie	transcript	181239287	181240473	1000	-	.	gene_id "MSTRG.158876"; transcript_id "ENST00000508044"; gene_name "RACK1"; ref_gene_id "ENSG00000204628";
chr5	StringTie	exon	181239287	181239582	1000	-	.	gene_id "MSTRG.158876"; transcript_id "ENST00000508044"; exon_number "1"; gene_name "RACK1"; ref_gene_id "ENSG00000204628";
chr5	StringTie	exon	181240216	181240473	1000	-	.	gene_id "MSTRG.158876"; transcript_id "ENST00000508044"; exon_number "2"; gene_name "RACK1"; ref_gene_id "ENSG00000204628";
chr5	StringTie	transcript	181236937	181243902	1000	-	.	gene_id "MSTRG.158876"; transcript_id "ENST00000508682"; gene_name "RACK1"; ref_gene_id "ENSG00000204628";
chr5	StringTie	exon	181236937	181237042	1000	-	.	gene_id "MSTRG.158876"; transcript_id "ENST00000508682"; exon_number "1"; gene_name "RACK1"; ref_gene_id "ENSG00000204628";
chr5	StringTie	exon	181237609	181237719	1000	-	.	gene_id "MSTRG.158876"; transcript_id "ENST00000508682"; exon_number "2"; gene_name "RACK1"; ref_gene_id "ENSG00000204628";
chr5	StringTie	exon	181238099	181238239	1000	-	.	gene_id "MSTRG.158876"; transcript_id "ENST00000508682"; exon_number "3"; gene_name "RACK1"; ref_gene_id "ENSG00000204628";
chr5	StringTie	exon	181239067	181239177	1000	-	.	gene_id "MSTRG.158876"; transcript_id "ENST00000508682"; exon_number "4"; gene_name "RACK1"; ref_gene_id "ENSG00000204628";
chr5	StringTie	exon	181239487	181239582	1000	-	.	gene_id "MSTRG.158876"; transcript_id "ENST00000508682"; exon_number "5"; gene_name "RACK1"; ref_gene_id "ENSG00000204628";
chr5	StringTie	exon	181240216	181240327	1000	-	.	gene_id "MSTRG.158876"; transcript_id "ENST00000508682"; exon_number "6"; gene_name "RACK1"; ref_gene_id "ENSG00000204628";
chr5	StringTie	exon	181241492	181241639	1000	-	.	gene_id "MSTRG.158876"; transcript_id "ENST00000508682"; exon_number "7"; gene_name "RACK1"; ref_gene_id "ENSG00000204628";
chr5	StringTie	exon	181242174	181242345	1000	-	.	gene_id "MSTRG.158876"; transcript_id "ENST00000508682"; exon_number "8"; gene_name "RACK1"; ref_gene_id "ENSG00000204628";
chr5	StringTie	exon	181243692	181243902	1000	-	.	gene_id "MSTRG.158876"; transcript_id "ENST00000508682"; exon_number "9"; gene_name "RACK1"; ref_gene_id "ENSG00000204628";
chr5	StringTie	transcript	181241443	181243903	1000	-	.	gene_id "MSTRG.158876"; transcript_id "ENST00000508963"; gene_name "RACK1"; ref_gene_id "ENSG00000204628";
chr5	StringTie	exon	181241443	181241639	1000	-	.	gene_id "MSTRG.158876"; transcript_id "ENST00000508963"; exon_number "1"; gene_name "RACK1"; ref_gene_id "ENSG00000204628";
chr5	StringTie	exon	181242174	181242345	1000	-	.	gene_id "MSTRG.158876"; transcript_id "ENST00000508963"; exon_number "2"; gene_name "RACK1"; ref_gene_id "ENSG00000204628";
chr5	StringTie	exon	181243692	181243903	1000	-	.	gene_id "MSTRG.158876"; transcript_id "ENST00000508963"; exon_number "3"; gene_name "RACK1"; ref_gene_id "ENSG00000204628";
chr5	StringTie	transcript	181236929	181238195	1000	-	.	gene_id "MSTRG.158876"; transcript_id "ENST00000509148"; gene_name "RACK1"; ref_gene_id "ENSG00000204628";
chr5	StringTie	exon	181236929	181237719	1000	-	.	gene_id "MSTRG.158876"; transcript_id "ENST00000509148"; exon_number "1"; gene_name "RACK1"; ref_gene_id "ENSG00000204628";
chr5	StringTie	exon	181238099	181238195	1000	-	.	gene_id "MSTRG.158876"; transcript_id "ENST00000509148"; exon_number "2"; gene_name "RACK1"; ref_gene_id "ENSG00000204628";
chr5	StringTie	transcript	181236937	181239584	1000	-	.	gene_id "MSTRG.158876"; transcript_id "ENST00000509535"; gene_name "RACK1"; ref_gene_id "ENSG00000204628";
chr5	StringTie	exon	181236937	181237042	1000	-	.	gene_id "MSTRG.158876"; transcript_id "ENST00000509535"; exon_number "1"; gene_name "RACK1"; ref_gene_id "ENSG00000204628";
chr5	StringTie	exon	181238099	181238239	1000	-	.	gene_id "MSTRG.158876"; transcript_id "ENST00000509535"; exon_number "2"; gene_name "RACK1"; ref_gene_id "ENSG00000204628";
chr5	StringTie	exon	181239067	181239177	1000	-	.	gene_id "MSTRG.158876"; transcript_id "ENST00000509535"; exon_number "3"; gene_name "RACK1"; ref_gene_id "ENSG00000204628";
chr5	StringTie	exon	181239487	181239584	1000	-	.	gene_id "MSTRG.158876"; transcript_id "ENST00000509535"; exon_number "4"; gene_name "RACK1"; ref_gene_id "ENSG00000204628";
chr5	StringTie	transcript	181238120	181247576	1000	-	.	gene_id "MSTRG.158876"; transcript_id "ENST00000510199"; gene_name "RACK1"; ref_gene_id "ENSG00000204628";
chr5	StringTie	exon	181238120	181238239	1000	-	.	gene_id "MSTRG.158876"; transcript_id "ENST00000510199"; exon_number "1"; gene_name "RACK1"; ref_gene_id "ENSG00000204628";
chr5	StringTie	exon	181239067	181239177	1000	-	.	gene_id "MSTRG.158876"; transcript_id "ENST00000510199"; exon_number "2"; gene_name "RACK1"; ref_gene_id "ENSG00000204628";
chr5	StringTie	exon	181239487	181239582	1000	-	.	gene_id "MSTRG.158876"; transcript_id "ENST00000510199"; exon_number "3"; gene_name "RACK1"; ref_gene_id "ENSG00000204628";
chr5	StringTie	exon	181241492	181241639	1000	-	.	gene_id "MSTRG.158876"; transcript_id "ENST00000510199"; exon_number "4"; gene_name "RACK1"; ref_gene_id "ENSG00000204628";
chr5	StringTie	exon	181242174	181242345	1000	-	.	gene_id "MSTRG.158876"; transcript_id "ENST00000510199"; exon_number "5"; gene_name "RACK1"; ref_gene_id "ENSG00000204628";
chr5	StringTie	exon	181247124	181247576	1000	-	.	gene_id "MSTRG.158876"; transcript_id "ENST00000510199"; exon_number "6"; gene_name "RACK1"; ref_gene_id "ENSG00000204628";
chr5	StringTie	transcript	181256484	181260257	1000	-	.	gene_id "MSTRG.158876"; transcript_id "ENST00000510796"; gene_name "TRIM52"; ref_gene_id "ENSG00000183718";
chr5	StringTie	exon	181256484	181256859	1000	-	.	gene_id "MSTRG.158876"; transcript_id "ENST00000510796"; exon_number "1"; gene_name "TRIM52"; ref_gene_id "ENSG00000183718";
chr5	StringTie	exon	181260001	181260257	1000	-	.	gene_id "MSTRG.158876"; transcript_id "ENST00000510796"; exon_number "2"; gene_name "TRIM52"; ref_gene_id "ENSG00000183718";
chr5	StringTie	transcript	181236909	181243916	1000	-	.	gene_id "MSTRG.158876"; transcript_id "ENST00000511473"; gene_name "RACK1"; ref_gene_id "ENSG00000204628";
chr5	StringTie	exon	181236909	181237042	1000	-	.	gene_id "MSTRG.158876"; transcript_id "ENST00000511473"; exon_number "1"; gene_name "RACK1"; ref_gene_id "ENSG00000204628";
chr5	StringTie	exon	181237609	181237719	1000	-	.	gene_id "MSTRG.158876"; transcript_id "ENST00000511473"; exon_number "2"; gene_name "RACK1"; ref_gene_id "ENSG00000204628";
chr5	StringTie	exon	181238099	181238239	1000	-	.	gene_id "MSTRG.158876"; transcript_id "ENST00000511473"; exon_number "3"; gene_name "RACK1"; ref_gene_id "ENSG00000204628";
chr5	StringTie	exon	181239067	181239177	1000	-	.	gene_id "MSTRG.158876"; transcript_id "ENST00000511473"; exon_number "4"; gene_name "RACK1"; ref_gene_id "ENSG00000204628";
chr5	StringTie	exon	181239487	181239582	1000	-	.	gene_id "MSTRG.158876"; transcript_id "ENST00000511473"; exon_number "5"; gene_name "RACK1"; ref_gene_id "ENSG00000204628";
chr5	StringTie	exon	181241492	181241639	1000	-	.	gene_id "MSTRG.158876"; transcript_id "ENST00000511473"; exon_number "6"; gene_name "RACK1"; ref_gene_id "ENSG00000204628";
chr5	StringTie	exon	181242174	181242345	1000	-	.	gene_id "MSTRG.158876"; transcript_id "ENST00000511473"; exon_number "7"; gene_name "RACK1"; ref_gene_id "ENSG00000204628";
chr5	StringTie	exon	181243680	181243916	1000	-	.	gene_id "MSTRG.158876"; transcript_id "ENST00000511473"; exon_number "8"; gene_name "RACK1"; ref_gene_id "ENSG00000204628";
chr5	StringTie	transcript	181236934	181243880	1000	-	.	gene_id "MSTRG.158876"; transcript_id "ENST00000511566"; gene_name "RACK1"; ref_gene_id "ENSG00000204628";
chr5	StringTie	exon	181236934	181237042	1000	-	.	gene_id "MSTRG.158876"; transcript_id "ENST00000511566"; exon_number "1"; gene_name "RACK1"; ref_gene_id "ENSG00000204628";
chr5	StringTie	exon	181239067	181239177	1000	-	.	gene_id "MSTRG.158876"; transcript_id "ENST00000511566"; exon_number "2"; gene_name "RACK1"; ref_gene_id "ENSG00000204628";
chr5	StringTie	exon	181239487	181239582	1000	-	.	gene_id "MSTRG.158876"; transcript_id "ENST00000511566"; exon_number "3"; gene_name "RACK1"; ref_gene_id "ENSG00000204628";
chr5	StringTie	exon	181241492	181241639	1000	-	.	gene_id "MSTRG.158876"; transcript_id "ENST00000511566"; exon_number "4"; gene_name "RACK1"; ref_gene_id "ENSG00000204628";
chr5	StringTie	exon	181242174	181242345	1000	-	.	gene_id "MSTRG.158876"; transcript_id "ENST00000511566"; exon_number "5"; gene_name "RACK1"; ref_gene_id "ENSG00000204628";
chr5	StringTie	exon	181243692	181243880	1000	-	.	gene_id "MSTRG.158876"; transcript_id "ENST00000511566"; exon_number "6"; gene_name "RACK1"; ref_gene_id "ENSG00000204628";
chr5	StringTie	transcript	181236945	181243880	1000	-	.	gene_id "MSTRG.158876"; transcript_id "ENST00000511900"; gene_name "RACK1"; ref_gene_id "ENSG00000204628";
chr5	StringTie	exon	181236945	181237042	1000	-	.	gene_id "MSTRG.158876"; transcript_id "ENST00000511900"; exon_number "1"; gene_name "RACK1"; ref_gene_id "ENSG00000204628";
chr5	StringTie	exon	181237609	181237719	1000	-	.	gene_id "MSTRG.158876"; transcript_id "ENST00000511900"; exon_number "2"; gene_name "RACK1"; ref_gene_id "ENSG00000204628";
chr5	StringTie	exon	181238099	181238239	1000	-	.	gene_id "MSTRG.158876"; transcript_id "ENST00000511900"; exon_number "3"; gene_name "RACK1"; ref_gene_id "ENSG00000204628";
chr5	StringTie	exon	181239067	181239177	1000	-	.	gene_id "MSTRG.158876"; transcript_id "ENST00000511900"; exon_number "4"; gene_name "RACK1"; ref_gene_id "ENSG00000204628";
chr5	StringTie	exon	181239487	181239582	1000	-	.	gene_id "MSTRG.158876"; transcript_id "ENST00000511900"; exon_number "5"; gene_name "RACK1"; ref_gene_id "ENSG00000204628";
chr5	StringTie	exon	181242170	181242345	1000	-	.	gene_id "MSTRG.158876"; transcript_id "ENST00000511900"; exon_number "6"; gene_name "RACK1"; ref_gene_id "ENSG00000204628";
chr5	StringTie	exon	181243692	181243880	1000	-	.	gene_id "MSTRG.158876"; transcript_id "ENST00000511900"; exon_number "7"; gene_name "RACK1"; ref_gene_id "ENSG00000204628";
chr5	StringTie	transcript	181236937	181244209	1000	-	.	gene_id "MSTRG.158876"; transcript_id "ENST00000512805"; gene_name "RACK1"; ref_gene_id "ENSG00000204628";
chr5	StringTie	exon	181236937	181237042	1000	-	.	gene_id "MSTRG.158876"; transcript_id "ENST00000512805"; exon_number "1"; gene_name "RACK1"; ref_gene_id "ENSG00000204628";
chr5	StringTie	exon	181237609	181237719	1000	-	.	gene_id "MSTRG.158876"; transcript_id "ENST00000512805"; exon_number "2"; gene_name "RACK1"; ref_gene_id "ENSG00000204628";
chr5	StringTie	exon	181238099	181238239	1000	-	.	gene_id "MSTRG.158876"; transcript_id "ENST00000512805"; exon_number "3"; gene_name "RACK1"; ref_gene_id "ENSG00000204628";
chr5	StringTie	exon	181239067	181239177	1000	-	.	gene_id "MSTRG.158876"; transcript_id "ENST00000512805"; exon_number "4"; gene_name "RACK1"; ref_gene_id "ENSG00000204628";
chr5	StringTie	exon	181239487	181239582	1000	-	.	gene_id "MSTRG.158876"; transcript_id "ENST00000512805"; exon_number "5"; gene_name "RACK1"; ref_gene_id "ENSG00000204628";
chr5	StringTie	exon	181241492	181241639	1000	-	.	gene_id "MSTRG.158876"; transcript_id "ENST00000512805"; exon_number "6"; gene_name "RACK1"; ref_gene_id "ENSG00000204628";
chr5	StringTie	exon	181242174	181242345	1000	-	.	gene_id "MSTRG.158876"; transcript_id "ENST00000512805"; exon_number "7"; gene_name "RACK1"; ref_gene_id "ENSG00000204628";
chr5	StringTie	exon	181243692	181244209	1000	-	.	gene_id "MSTRG.158876"; transcript_id "ENST00000512805"; exon_number "8"; gene_name "RACK1"; ref_gene_id "ENSG00000204628";
chr5	StringTie	transcript	181237020	181243893	1000	-	.	gene_id "MSTRG.158876"; transcript_id "ENST00000512968"; gene_name "RACK1"; ref_gene_id "ENSG00000204628";
chr5	StringTie	exon	181237020	181237042	1000	-	.	gene_id "MSTRG.158876"; transcript_id "ENST00000512968"; exon_number "1"; gene_name "RACK1"; ref_gene_id "ENSG00000204628";
chr5	StringTie	exon	181237609	181237719	1000	-	.	gene_id "MSTRG.158876"; transcript_id "ENST00000512968"; exon_number "2"; gene_name "RACK1"; ref_gene_id "ENSG00000204628";
chr5	StringTie	exon	181238099	181238239	1000	-	.	gene_id "MSTRG.158876"; transcript_id "ENST00000512968"; exon_number "3"; gene_name "RACK1"; ref_gene_id "ENSG00000204628";
chr5	StringTie	exon	181239067	181239177	1000	-	.	gene_id "MSTRG.158876"; transcript_id "ENST00000512968"; exon_number "4"; gene_name "RACK1"; ref_gene_id "ENSG00000204628";
chr5	StringTie	exon	181239487	181239582	1000	-	.	gene_id "MSTRG.158876"; transcript_id "ENST00000512968"; exon_number "5"; gene_name "RACK1"; ref_gene_id "ENSG00000204628";
chr5	StringTie	exon	181240216	181240345	1000	-	.	gene_id "MSTRG.158876"; transcript_id "ENST00000512968"; exon_number "6"; gene_name "RACK1"; ref_gene_id "ENSG00000204628";
chr5	StringTie	exon	181241492	181241563	1000	-	.	gene_id "MSTRG.158876"; transcript_id "ENST00000512968"; exon_number "7"; gene_name "RACK1"; ref_gene_id "ENSG00000204628";
chr5	StringTie	exon	181242174	181242345	1000	-	.	gene_id "MSTRG.158876"; transcript_id "ENST00000512968"; exon_number "8"; gene_name "RACK1"; ref_gene_id "ENSG00000204628";
chr5	StringTie	exon	181243692	181243893	1000	-	.	gene_id "MSTRG.158876"; transcript_id "ENST00000512968"; exon_number "9"; gene_name "RACK1"; ref_gene_id "ENSG00000204628";
chr5	StringTie	transcript	181239539	181243904	1000	-	.	gene_id "MSTRG.158876"; transcript_id "ENST00000513027"; gene_name "RACK1"; ref_gene_id "ENSG00000204628";
chr5	StringTie	exon	181239539	181239582	1000	-	.	gene_id "MSTRG.158876"; transcript_id "ENST00000513027"; exon_number "1"; gene_name "RACK1"; ref_gene_id "ENSG00000204628";
chr5	StringTie	exon	181241492	181241639	1000	-	.	gene_id "MSTRG.158876"; transcript_id "ENST00000513027"; exon_number "2"; gene_name "RACK1"; ref_gene_id "ENSG00000204628";
chr5	StringTie	exon	181242174	181242345	1000	-	.	gene_id "MSTRG.158876"; transcript_id "ENST00000513027"; exon_number "3"; gene_name "RACK1"; ref_gene_id "ENSG00000204628";
chr5	StringTie	exon	181243286	181243405	1000	-	.	gene_id "MSTRG.158876"; transcript_id "ENST00000513027"; exon_number "4"; gene_name "RACK1"; ref_gene_id "ENSG00000204628";
chr5	StringTie	exon	181243692	181243904	1000	-	.	gene_id "MSTRG.158876"; transcript_id "ENST00000513027"; exon_number "5"; gene_name "RACK1"; ref_gene_id "ENSG00000204628";
chr5	StringTie	transcript	181236961	181243947	1000	-	.	gene_id "MSTRG.158876"; transcript_id "ENST00000513060"; gene_name "RACK1"; ref_gene_id "ENSG00000204628";
chr5	StringTie	exon	181236961	181237042	1000	-	.	gene_id "MSTRG.158876"; transcript_id "ENST00000513060"; exon_number "1"; gene_name "RACK1"; ref_gene_id "ENSG00000204628";
chr5	StringTie	exon	181237609	181237719	1000	-	.	gene_id "MSTRG.158876"; transcript_id "ENST00000513060"; exon_number "2"; gene_name "RACK1"; ref_gene_id "ENSG00000204628";
chr5	StringTie	exon	181238099	181238239	1000	-	.	gene_id "MSTRG.158876"; transcript_id "ENST00000513060"; exon_number "3"; gene_name "RACK1"; ref_gene_id "ENSG00000204628";
chr5	StringTie	exon	181239067	181239177	1000	-	.	gene_id "MSTRG.158876"; transcript_id "ENST00000513060"; exon_number "4"; gene_name "RACK1"; ref_gene_id "ENSG00000204628";
chr5	StringTie	exon	181239487	181239582	1000	-	.	gene_id "MSTRG.158876"; transcript_id "ENST00000513060"; exon_number "5"; gene_name "RACK1"; ref_gene_id "ENSG00000204628";
chr5	StringTie	exon	181241492	181242345	1000	-	.	gene_id "MSTRG.158876"; transcript_id "ENST00000513060"; exon_number "6"; gene_name "RACK1"; ref_gene_id "ENSG00000204628";
chr5	StringTie	exon	181243692	181243947	1000	-	.	gene_id "MSTRG.158876"; transcript_id "ENST00000513060"; exon_number "7"; gene_name "RACK1"; ref_gene_id "ENSG00000204628";
chr5	StringTie	transcript	181254417	181260194	1000	-	.	gene_id "MSTRG.158876"; transcript_id "ENST00000513146"; gene_name "TRIM52"; ref_gene_id "ENSG00000183718";
chr5	StringTie	exon	181254417	181254985	1000	-	.	gene_id "MSTRG.158876"; transcript_id "ENST00000513146"; exon_number "1"; gene_name "TRIM52"; ref_gene_id "ENSG00000183718";
chr5	StringTie	exon	181260001	181260194	1000	-	.	gene_id "MSTRG.158876"; transcript_id "ENST00000513146"; exon_number "2"; gene_name "TRIM52"; ref_gene_id "ENSG00000183718";
chr5	StringTie	transcript	181238206	181243742	1000	-	.	gene_id "MSTRG.158876"; transcript_id "ENST00000514183"; gene_name "RACK1"; ref_gene_id "ENSG00000204628";
chr5	StringTie	exon	181238206	181239177	1000	-	.	gene_id "MSTRG.158876"; transcript_id "ENST00000514183"; exon_number "1"; gene_name "RACK1"; ref_gene_id "ENSG00000204628";
chr5	StringTie	exon	181239487	181239582	1000	-	.	gene_id "MSTRG.158876"; transcript_id "ENST00000514183"; exon_number "2"; gene_name "RACK1"; ref_gene_id "ENSG00000204628";
chr5	StringTie	exon	181241492	181241639	1000	-	.	gene_id "MSTRG.158876"; transcript_id "ENST00000514183"; exon_number "3"; gene_name "RACK1"; ref_gene_id "ENSG00000204628";
chr5	StringTie	exon	181242174	181242345	1000	-	.	gene_id "MSTRG.158876"; transcript_id "ENST00000514183"; exon_number "4"; gene_name "RACK1"; ref_gene_id "ENSG00000204628";
chr5	StringTie	exon	181243692	181243742	1000	-	.	gene_id "MSTRG.158876"; transcript_id "ENST00000514183"; exon_number "5"; gene_name "RACK1"; ref_gene_id "ENSG00000204628";
chr5	StringTie	transcript	181243042	181243908	1000	-	.	gene_id "MSTRG.158876"; transcript_id "ENST00000514318"; gene_name "RACK1"; ref_gene_id "ENSG00000204628";
chr5	StringTie	exon	181243042	181243405	1000	-	.	gene_id "MSTRG.158876"; transcript_id "ENST00000514318"; exon_number "1"; gene_name "RACK1"; ref_gene_id "ENSG00000204628";
chr5	StringTie	exon	181243692	181243908	1000	-	.	gene_id "MSTRG.158876"; transcript_id "ENST00000514318"; exon_number "2"; gene_name "RACK1"; ref_gene_id "ENSG00000204628";
chr5	StringTie	transcript	181236928	181238663	1000	-	.	gene_id "MSTRG.158876"; transcript_id "ENST00000514455"; gene_name "RACK1"; ref_gene_id "ENSG00000204628";
chr5	StringTie	exon	181236928	181237042	1000	-	.	gene_id "MSTRG.158876"; transcript_id "ENST00000514455"; exon_number "1"; gene_name "RACK1"; ref_gene_id "ENSG00000204628";
chr5	StringTie	exon	181237609	181237719	1000	-	.	gene_id "MSTRG.158876"; transcript_id "ENST00000514455"; exon_number "2"; gene_name "RACK1"; ref_gene_id "ENSG00000204628";
chr5	StringTie	exon	181238099	181238663	1000	-	.	gene_id "MSTRG.158876"; transcript_id "ENST00000514455"; exon_number "3"; gene_name "RACK1"; ref_gene_id "ENSG00000204628";
chr5	StringTie	transcript	181259261	181261081	1000	-	.	gene_id "MSTRG.158876"; transcript_id "ENST00000514805"; gene_name "TRIM52"; ref_gene_id "ENSG00000183718";
chr5	StringTie	exon	181259261	181259906	1000	-	.	gene_id "MSTRG.158876"; transcript_id "ENST00000514805"; exon_number "1"; gene_name "TRIM52"; ref_gene_id "ENSG00000183718";
chr5	StringTie	exon	181260001	181261081	1000	-	.	gene_id "MSTRG.158876"; transcript_id "ENST00000514805"; exon_number "2"; gene_name "TRIM52"; ref_gene_id "ENSG00000183718";
chr5	StringTie	transcript	181239323	181243872	1000	-	.	gene_id "MSTRG.158876"; transcript_id "ENST00000515417"; gene_name "RACK1"; ref_gene_id "ENSG00000204628";
chr5	StringTie	exon	181239323	181239582	1000	-	.	gene_id "MSTRG.158876"; transcript_id "ENST00000515417"; exon_number "1"; gene_name "RACK1"; ref_gene_id "ENSG00000204628";
chr5	StringTie	exon	181240216	181240327	1000	-	.	gene_id "MSTRG.158876"; transcript_id "ENST00000515417"; exon_number "2"; gene_name "RACK1"; ref_gene_id "ENSG00000204628";
chr5	StringTie	exon	181241492	181241639	1000	-	.	gene_id "MSTRG.158876"; transcript_id "ENST00000515417"; exon_number "3"; gene_name "RACK1"; ref_gene_id "ENSG00000204628";
chr5	StringTie	exon	181242174	181242345	1000	-	.	gene_id "MSTRG.158876"; transcript_id "ENST00000515417"; exon_number "4"; gene_name "RACK1"; ref_gene_id "ENSG00000204628";
chr5	StringTie	exon	181243692	181243872	1000	-	.	gene_id "MSTRG.158876"; transcript_id "ENST00000515417"; exon_number "5"; gene_name "RACK1"; ref_gene_id "ENSG00000204628";
chr5	StringTie	transcript	181243312	181243379	1000	-	.	gene_id "MSTRG.158876"; transcript_id "ENST00000579879"; gene_name "SNORD95"; ref_gene_id "ENSG00000264549";
chr5	StringTie	exon	181243312	181243379	1000	-	.	gene_id "MSTRG.158876"; transcript_id "ENST00000579879"; exon_number "1"; gene_name "SNORD95"; ref_gene_id "ENSG00000264549";
chr5	StringTie	transcript	181241814	181241892	1000	-	.	gene_id "MSTRG.158876"; transcript_id "ENST00000606577"; gene_name "SNORD96A"; ref_gene_id "ENSG00000272296";
chr5	StringTie	exon	181241814	181241892	1000	-	.	gene_id "MSTRG.158876"; transcript_id "ENST00000606577"; exon_number "1"; gene_name "SNORD96A"; ref_gene_id "ENSG00000272296";
chr5	StringTie	transcript	181255147	181261118	1000	-	.	gene_id "MSTRG.158876"; transcript_id "ENST00000611618"; gene_name "TRIM52"; ref_gene_id "ENSG00000183718";
chr5	StringTie	exon	181255147	181257494	1000	-	.	gene_id "MSTRG.158876"; transcript_id "ENST00000611618"; exon_number "1"; gene_name "TRIM52"; ref_gene_id "ENSG00000183718";
chr5	StringTie	exon	181260001	181261118	1000	-	.	gene_id "MSTRG.158876"; transcript_id "ENST00000611618"; exon_number "2"; gene_name "TRIM52"; ref_gene_id "ENSG00000183718";
chr5	StringTie	transcript	181256387	181261139	1000	-	.	gene_id "MSTRG.158876"; transcript_id "ENST00000612671"; gene_name "TRIM52"; ref_gene_id "ENSG00000183718";
chr5	StringTie	exon	181256387	181261139	1000	-	.	gene_id "MSTRG.158876"; transcript_id "ENST00000612671"; exon_number "1"; gene_name "TRIM52"; ref_gene_id "ENSG00000183718";
chr5	StringTie	transcript	181240313	181243902	1000	-	.	gene_id "MSTRG.158876"; transcript_id "ENST00000626067"; gene_name "RACK1"; ref_gene_id "ENSG00000204628";
chr5	StringTie	exon	181240313	181240345	1000	-	.	gene_id "MSTRG.158876"; transcript_id "ENST00000626067"; exon_number "1"; gene_name "RACK1"; ref_gene_id "ENSG00000204628";
chr5	StringTie	exon	181241492	181241639	1000	-	.	gene_id "MSTRG.158876"; transcript_id "ENST00000626067"; exon_number "2"; gene_name "RACK1"; ref_gene_id "ENSG00000204628";
chr5	StringTie	exon	181242174	181242345	1000	-	.	gene_id "MSTRG.158876"; transcript_id "ENST00000626067"; exon_number "3"; gene_name "RACK1"; ref_gene_id "ENSG00000204628";
chr5	StringTie	exon	181243692	181243902	1000	-	.	gene_id "MSTRG.158876"; transcript_id "ENST00000626067"; exon_number "4"; gene_name "RACK1"; ref_gene_id "ENSG00000204628";
chr5	StringTie	transcript	181234392	181234800	1000	-	.	gene_id "MSTRG.158876"; transcript_id "MSTRG.158876.1";
chr5	StringTie	exon	181234392	181234654	1000	-	.	gene_id "MSTRG.158876"; transcript_id "MSTRG.158876.1"; exon_number "1";
chr5	StringTie	exon	181234691	181234800	1000	-	.	gene_id "MSTRG.158876"; transcript_id "MSTRG.158876.1"; exon_number "2";
chr5	StringTie	transcript	181235775	181247557	1000	-	.	gene_id "MSTRG.158876"; transcript_id "MSTRG.158876.10";
chr5	StringTie	exon	181235775	181235865	1000	-	.	gene_id "MSTRG.158876"; transcript_id "MSTRG.158876.10"; exon_number "1";
chr5	StringTie	exon	181236839	181237042	1000	-	.	gene_id "MSTRG.158876"; transcript_id "MSTRG.158876.10"; exon_number "2";
chr5	StringTie	exon	181237609	181237719	1000	-	.	gene_id "MSTRG.158876"; transcript_id "MSTRG.158876.10"; exon_number "3";
chr5	StringTie	exon	181238099	181238239	1000	-	.	gene_id "MSTRG.158876"; transcript_id "MSTRG.158876.10"; exon_number "4";
chr5	StringTie	exon	181239067	181239177	1000	-	.	gene_id "MSTRG.158876"; transcript_id "MSTRG.158876.10"; exon_number "5";
chr5	StringTie	exon	181239487	181239582	1000	-	.	gene_id "MSTRG.158876"; transcript_id "MSTRG.158876.10"; exon_number "6";
chr5	StringTie	exon	181241492	181241639	1000	-	.	gene_id "MSTRG.158876"; transcript_id "MSTRG.158876.10"; exon_number "7";
chr5	StringTie	exon	181242174	181242345	1000	-	.	gene_id "MSTRG.158876"; transcript_id "MSTRG.158876.10"; exon_number "8";
chr5	StringTie	exon	181243692	181243823	1000	-	.	gene_id "MSTRG.158876"; transcript_id "MSTRG.158876.10"; exon_number "9";
chr5	StringTie	exon	181247124	181247557	1000	-	.	gene_id "MSTRG.158876"; transcript_id "MSTRG.158876.10"; exon_number "10";
chr5	StringTie	transcript	181236689	181243944	1000	-	.	gene_id "MSTRG.158876"; transcript_id "MSTRG.158876.11";
chr5	StringTie	exon	181236689	181237042	1000	-	.	gene_id "MSTRG.158876"; transcript_id "MSTRG.158876.11"; exon_number "1";
chr5	StringTie	exon	181237609	181237719	1000	-	.	gene_id "MSTRG.158876"; transcript_id "MSTRG.158876.11"; exon_number "2";
chr5	StringTie	exon	181238099	181238239	1000	-	.	gene_id "MSTRG.158876"; transcript_id "MSTRG.158876.11"; exon_number "3";
chr5	StringTie	exon	181239067	181239177	1000	-	.	gene_id "MSTRG.158876"; transcript_id "MSTRG.158876.11"; exon_number "4";
chr5	StringTie	exon	181239487	181239582	1000	-	.	gene_id "MSTRG.158876"; transcript_id "MSTRG.158876.11"; exon_number "5";
chr5	StringTie	exon	181241492	181241639	1000	-	.	gene_id "MSTRG.158876"; transcript_id "MSTRG.158876.11"; exon_number "6";
chr5	StringTie	exon	181242174	181242345	1000	-	.	gene_id "MSTRG.158876"; transcript_id "MSTRG.158876.11"; exon_number "7";
chr5	StringTie	exon	181243286	181243405	1000	-	.	gene_id "MSTRG.158876"; transcript_id "MSTRG.158876.11"; exon_number "8";
chr5	StringTie	exon	181243692	181243944	1000	-	.	gene_id "MSTRG.158876"; transcript_id "MSTRG.158876.11"; exon_number "9";
chr5	StringTie	transcript	181236806	181247390	1000	-	.	gene_id "MSTRG.158876"; transcript_id "MSTRG.158876.12";
chr5	StringTie	exon	181236806	181237042	1000	-	.	gene_id "MSTRG.158876"; transcript_id "MSTRG.158876.12"; exon_number "1";
chr5	StringTie	exon	181237225	181237319	1000	-	.	gene_id "MSTRG.158876"; transcript_id "MSTRG.158876.12"; exon_number "2";
chr5	StringTie	exon	181237609	181237719	1000	-	.	gene_id "MSTRG.158876"; transcript_id "MSTRG.158876.12"; exon_number "3";
chr5	StringTie	exon	181238099	181238239	1000	-	.	gene_id "MSTRG.158876"; transcript_id "MSTRG.158876.12"; exon_number "4";
chr5	StringTie	exon	181239067	181239177	1000	-	.	gene_id "MSTRG.158876"; transcript_id "MSTRG.158876.12"; exon_number "5";
chr5	StringTie	exon	181239487	181239582	1000	-	.	gene_id "MSTRG.158876"; transcript_id "MSTRG.158876.12"; exon_number "6";
chr5	StringTie	exon	181241492	181241639	1000	-	.	gene_id "MSTRG.158876"; transcript_id "MSTRG.158876.12"; exon_number "7";
chr5	StringTie	exon	181242174	181242345	1000	-	.	gene_id "MSTRG.158876"; transcript_id "MSTRG.158876.12"; exon_number "8";
chr5	StringTie	exon	181243692	181243889	1000	-	.	gene_id "MSTRG.158876"; transcript_id "MSTRG.158876.12"; exon_number "9";
chr5	StringTie	exon	181247124	181247390	1000	-	.	gene_id "MSTRG.158876"; transcript_id "MSTRG.158876.12"; exon_number "10";
chr5	StringTie	transcript	181236806	181243902	1000	-	.	gene_id "MSTRG.158876"; transcript_id "MSTRG.158876.13";
chr5	StringTie	exon	181236806	181237042	1000	-	.	gene_id "MSTRG.158876"; transcript_id "MSTRG.158876.13"; exon_number "1";
chr5	StringTie	exon	181237225	181237319	1000	-	.	gene_id "MSTRG.158876"; transcript_id "MSTRG.158876.13"; exon_number "2";
chr5	StringTie	exon	181237609	181237719	1000	-	.	gene_id "MSTRG.158876"; transcript_id "MSTRG.158876.13"; exon_number "3";
chr5	StringTie	exon	181238099	181238239	1000	-	.	gene_id "MSTRG.158876"; transcript_id "MSTRG.158876.13"; exon_number "4";
chr5	StringTie	exon	181239067	181239177	1000	-	.	gene_id "MSTRG.158876"; transcript_id "MSTRG.158876.13"; exon_number "5";
chr5	StringTie	exon	181239487	181239582	1000	-	.	gene_id "MSTRG.158876"; transcript_id "MSTRG.158876.13"; exon_number "6";
chr5	StringTie	exon	181241492	181241639	1000	-	.	gene_id "MSTRG.158876"; transcript_id "MSTRG.158876.13"; exon_number "7";
chr5	StringTie	exon	181242174	181242213	1000	-	.	gene_id "MSTRG.158876"; transcript_id "MSTRG.158876.13"; exon_number "8";
chr5	StringTie	exon	181243692	181243902	1000	-	.	gene_id "MSTRG.158876"; transcript_id "MSTRG.158876.13"; exon_number "9";
chr5	StringTie	transcript	181236806	181243903	1000	-	.	gene_id "MSTRG.158876"; transcript_id "MSTRG.158876.14";
chr5	StringTie	exon	181236806	181237086	1000	-	.	gene_id "MSTRG.158876"; transcript_id "MSTRG.158876.14"; exon_number "1";
chr5	StringTie	exon	181237609	181237719	1000	-	.	gene_id "MSTRG.158876"; transcript_id "MSTRG.158876.14"; exon_number "2";
chr5	StringTie	exon	181238099	181238239	1000	-	.	gene_id "MSTRG.158876"; transcript_id "MSTRG.158876.14"; exon_number "3";
chr5	StringTie	exon	181239067	181239177	1000	-	.	gene_id "MSTRG.158876"; transcript_id "MSTRG.158876.14"; exon_number "4";
chr5	StringTie	exon	181239487	181239582	1000	-	.	gene_id "MSTRG.158876"; transcript_id "MSTRG.158876.14"; exon_number "5";
chr5	StringTie	exon	181241492	181241639	1000	-	.	gene_id "MSTRG.158876"; transcript_id "MSTRG.158876.14"; exon_number "6";
chr5	StringTie	exon	181242174	181242345	1000	-	.	gene_id "MSTRG.158876"; transcript_id "MSTRG.158876.14"; exon_number "7";
chr5	StringTie	exon	181243692	181243903	1000	-	.	gene_id "MSTRG.158876"; transcript_id "MSTRG.158876.14"; exon_number "8";
chr5	StringTie	transcript	181236807	181243909	1000	-	.	gene_id "MSTRG.158876"; transcript_id "MSTRG.158876.15";
chr5	StringTie	exon	181236807	181237042	1000	-	.	gene_id "MSTRG.158876"; transcript_id "MSTRG.158876.15"; exon_number "1";
chr5	StringTie	exon	181237225	181237319	1000	-	.	gene_id "MSTRG.158876"; transcript_id "MSTRG.158876.15"; exon_number "2";
chr5	StringTie	exon	181237609	181237719	1000	-	.	gene_id "MSTRG.158876"; transcript_id "MSTRG.158876.15"; exon_number "3";
chr5	StringTie	exon	181238099	181238239	1000	-	.	gene_id "MSTRG.158876"; transcript_id "MSTRG.158876.15"; exon_number "4";
chr5	StringTie	exon	181239067	181239177	1000	-	.	gene_id "MSTRG.158876"; transcript_id "MSTRG.158876.15"; exon_number "5";
chr5	StringTie	exon	181239487	181239582	1000	-	.	gene_id "MSTRG.158876"; transcript_id "MSTRG.158876.15"; exon_number "6";
chr5	StringTie	exon	181241492	181241639	1000	-	.	gene_id "MSTRG.158876"; transcript_id "MSTRG.158876.15"; exon_number "7";
chr5	StringTie	exon	181242174	181242345	1000	-	.	gene_id "MSTRG.158876"; transcript_id "MSTRG.158876.15"; exon_number "8";
chr5	StringTie	exon	181243286	181243405	1000	-	.	gene_id "MSTRG.158876"; transcript_id "MSTRG.158876.15"; exon_number "9";
chr5	StringTie	exon	181243692	181243909	1000	-	.	gene_id "MSTRG.158876"; transcript_id "MSTRG.158876.15"; exon_number "10";
chr5	StringTie	transcript	181236808	181243938	1000	-	.	gene_id "MSTRG.158876"; transcript_id "MSTRG.158876.16";
chr5	StringTie	exon	181236808	181237042	1000	-	.	gene_id "MSTRG.158876"; transcript_id "MSTRG.158876.16"; exon_number "1";
chr5	StringTie	exon	181237225	181237319	1000	-	.	gene_id "MSTRG.158876"; transcript_id "MSTRG.158876.16"; exon_number "2";
chr5	StringTie	exon	181237609	181237719	1000	-	.	gene_id "MSTRG.158876"; transcript_id "MSTRG.158876.16"; exon_number "3";
chr5	StringTie	exon	181238099	181238239	1000	-	.	gene_id "MSTRG.158876"; transcript_id "MSTRG.158876.16"; exon_number "4";
chr5	StringTie	exon	181239067	181239177	1000	-	.	gene_id "MSTRG.158876"; transcript_id "MSTRG.158876.16"; exon_number "5";
chr5	StringTie	exon	181239487	181239582	1000	-	.	gene_id "MSTRG.158876"; transcript_id "MSTRG.158876.16"; exon_number "6";
chr5	StringTie	exon	181241492	181241639	1000	-	.	gene_id "MSTRG.158876"; transcript_id "MSTRG.158876.16"; exon_number "7";
chr5	StringTie	exon	181242174	181242345	1000	-	.	gene_id "MSTRG.158876"; transcript_id "MSTRG.158876.16"; exon_number "8";
chr5	StringTie	exon	181243680	181243938	1000	-	.	gene_id "MSTRG.158876"; transcript_id "MSTRG.158876.16"; exon_number "9";
chr5	StringTie	transcript	181236811	181243908	1000	-	.	gene_id "MSTRG.158876"; transcript_id "MSTRG.158876.17";
chr5	StringTie	exon	181236811	181237319	1000	-	.	gene_id "MSTRG.158876"; transcript_id "MSTRG.158876.17"; exon_number "1";
chr5	StringTie	exon	181237609	181237719	1000	-	.	gene_id "MSTRG.158876"; transcript_id "MSTRG.158876.17"; exon_number "2";
chr5	StringTie	exon	181238099	181238239	1000	-	.	gene_id "MSTRG.158876"; transcript_id "MSTRG.158876.17"; exon_number "3";
chr5	StringTie	exon	181239067	181239177	1000	-	.	gene_id "MSTRG.158876"; transcript_id "MSTRG.158876.17"; exon_number "4";
chr5	StringTie	exon	181239487	181239582	1000	-	.	gene_id "MSTRG.158876"; transcript_id "MSTRG.158876.17"; exon_number "5";
chr5	StringTie	exon	181241492	181241544	1000	-	.	gene_id "MSTRG.158876"; transcript_id "MSTRG.158876.17"; exon_number "6";
chr5	StringTie	exon	181243692	181243908	1000	-	.	gene_id "MSTRG.158876"; transcript_id "MSTRG.158876.17"; exon_number "7";
chr5	StringTie	transcript	181236817	181243923	1000	-	.	gene_id "MSTRG.158876"; transcript_id "MSTRG.158876.18";
chr5	StringTie	exon	181236817	181237042	1000	-	.	gene_id "MSTRG.158876"; transcript_id "MSTRG.158876.18"; exon_number "1";
chr5	StringTie	exon	181237609	181237719	1000	-	.	gene_id "MSTRG.158876"; transcript_id "MSTRG.158876.18"; exon_number "2";
chr5	StringTie	exon	181238099	181238239	1000	-	.	gene_id "MSTRG.158876"; transcript_id "MSTRG.158876.18"; exon_number "3";
chr5	StringTie	exon	181239487	181239582	1000	-	.	gene_id "MSTRG.158876"; transcript_id "MSTRG.158876.18"; exon_number "4";
chr5	StringTie	exon	181241492	181241544	1000	-	.	gene_id "MSTRG.158876"; transcript_id "MSTRG.158876.18"; exon_number "5";
chr5	StringTie	exon	181243692	181243923	1000	-	.	gene_id "MSTRG.158876"; transcript_id "MSTRG.158876.18"; exon_number "6";
chr5	StringTie	transcript	181236822	181243982	1000	-	.	gene_id "MSTRG.158876"; transcript_id "MSTRG.158876.19";
chr5	StringTie	exon	181236822	181237042	1000	-	.	gene_id "MSTRG.158876"; transcript_id "MSTRG.158876.19"; exon_number "1";
chr5	StringTie	exon	181237609	181237719	1000	-	.	gene_id "MSTRG.158876"; transcript_id "MSTRG.158876.19"; exon_number "2";
chr5	StringTie	exon	181238099	181238239	1000	-	.	gene_id "MSTRG.158876"; transcript_id "MSTRG.158876.19"; exon_number "3";
chr5	StringTie	exon	181239067	181239177	1000	-	.	gene_id "MSTRG.158876"; transcript_id "MSTRG.158876.19"; exon_number "4";
chr5	StringTie	exon	181239487	181239582	1000	-	.	gene_id "MSTRG.158876"; transcript_id "MSTRG.158876.19"; exon_number "5";
chr5	StringTie	exon	181241492	181241544	1000	-	.	gene_id "MSTRG.158876"; transcript_id "MSTRG.158876.19"; exon_number "6";
chr5	StringTie	exon	181243692	181243982	1000	-	.	gene_id "MSTRG.158876"; transcript_id "MSTRG.158876.19"; exon_number "7";
chr5	StringTie	transcript	181234543	181235431	1000	-	.	gene_id "MSTRG.158876"; transcript_id "MSTRG.158876.2";
chr5	StringTie	exon	181234543	181234780	1000	-	.	gene_id "MSTRG.158876"; transcript_id "MSTRG.158876.2"; exon_number "1";
chr5	StringTie	exon	181234976	181235051	1000	-	.	gene_id "MSTRG.158876"; transcript_id "MSTRG.158876.2"; exon_number "2";
chr5	StringTie	exon	181235138	181235431	1000	-	.	gene_id "MSTRG.158876"; transcript_id "MSTRG.158876.2"; exon_number "3";
chr5	StringTie	transcript	181236831	181244203	1000	-	.	gene_id "MSTRG.158876"; transcript_id "MSTRG.158876.20";
chr5	StringTie	exon	181236831	181237042	1000	-	.	gene_id "MSTRG.158876"; transcript_id "MSTRG.158876.20"; exon_number "1";
chr5	StringTie	exon	181237609	181237719	1000	-	.	gene_id "MSTRG.158876"; transcript_id "MSTRG.158876.20"; exon_number "2";
chr5	StringTie	exon	181238099	181238239	1000	-	.	gene_id "MSTRG.158876"; transcript_id "MSTRG.158876.20"; exon_number "3";
chr5	StringTie	exon	181239487	181239582	1000	-	.	gene_id "MSTRG.158876"; transcript_id "MSTRG.158876.20"; exon_number "4";
chr5	StringTie	exon	181241492	181241639	1000	-	.	gene_id "MSTRG.158876"; transcript_id "MSTRG.158876.20"; exon_number "5";
chr5	StringTie	exon	181242174	181242345	1000	-	.	gene_id "MSTRG.158876"; transcript_id "MSTRG.158876.20"; exon_number "6";
chr5	StringTie	exon	181243692	181244203	1000	-	.	gene_id "MSTRG.158876"; transcript_id "MSTRG.158876.20"; exon_number "7";
chr5	StringTie	transcript	181236842	181243904	1000	-	.	gene_id "MSTRG.158876"; transcript_id "MSTRG.158876.21";
chr5	StringTie	exon	181236842	181237042	1000	-	.	gene_id "MSTRG.158876"; transcript_id "MSTRG.158876.21"; exon_number "1";
chr5	StringTie	exon	181237609	181237719	1000	-	.	gene_id "MSTRG.158876"; transcript_id "MSTRG.158876.21"; exon_number "2";
chr5	StringTie	exon	181238099	181238239	1000	-	.	gene_id "MSTRG.158876"; transcript_id "MSTRG.158876.21"; exon_number "3";
chr5	StringTie	exon	181239067	181239582	1000	-	.	gene_id "MSTRG.158876"; transcript_id "MSTRG.158876.21"; exon_number "4";
chr5	StringTie	exon	181241492	181241639	1000	-	.	gene_id "MSTRG.158876"; transcript_id "MSTRG.158876.21"; exon_number "5";
chr5	StringTie	exon	181242174	181242345	1000	-	.	gene_id "MSTRG.158876"; transcript_id "MSTRG.158876.21"; exon_number "6";
chr5	StringTie	exon	181243680	181243904	1000	-	.	gene_id "MSTRG.158876"; transcript_id "MSTRG.158876.21"; exon_number "7";
chr5	StringTie	transcript	181236917	181243902	1000	-	.	gene_id "MSTRG.158876"; transcript_id "MSTRG.158876.23";
chr5	StringTie	exon	181236917	181237042	1000	-	.	gene_id "MSTRG.158876"; transcript_id "MSTRG.158876.23"; exon_number "1";
chr5	StringTie	exon	181237138	181237319	1000	-	.	gene_id "MSTRG.158876"; transcript_id "MSTRG.158876.23"; exon_number "2";
chr5	StringTie	exon	181237609	181237719	1000	-	.	gene_id "MSTRG.158876"; transcript_id "MSTRG.158876.23"; exon_number "3";
chr5	StringTie	exon	181238099	181238239	1000	-	.	gene_id "MSTRG.158876"; transcript_id "MSTRG.158876.23"; exon_number "4";
chr5	StringTie	exon	181239067	181239177	1000	-	.	gene_id "MSTRG.158876"; transcript_id "MSTRG.158876.23"; exon_number "5";
chr5	StringTie	exon	181239487	181239582	1000	-	.	gene_id "MSTRG.158876"; transcript_id "MSTRG.158876.23"; exon_number "6";
chr5	StringTie	exon	181240216	181240345	1000	-	.	gene_id "MSTRG.158876"; transcript_id "MSTRG.158876.23"; exon_number "7";
chr5	StringTie	exon	181241492	181241639	1000	-	.	gene_id "MSTRG.158876"; transcript_id "MSTRG.158876.23"; exon_number "8";
chr5	StringTie	exon	181242174	181242345	1000	-	.	gene_id "MSTRG.158876"; transcript_id "MSTRG.158876.23"; exon_number "9";
chr5	StringTie	exon	181243692	181243902	1000	-	.	gene_id "MSTRG.158876"; transcript_id "MSTRG.158876.23"; exon_number "10";
chr5	StringTie	transcript	181236920	181243988	1000	-	.	gene_id "MSTRG.158876"; transcript_id "MSTRG.158876.24";
chr5	StringTie	exon	181236920	181237042	1000	-	.	gene_id "MSTRG.158876"; transcript_id "MSTRG.158876.24"; exon_number "1";
chr5	StringTie	exon	181237609	181237719	1000	-	.	gene_id "MSTRG.158876"; transcript_id "MSTRG.158876.24"; exon_number "2";
chr5	StringTie	exon	181238099	181238239	1000	-	.	gene_id "MSTRG.158876"; transcript_id "MSTRG.158876.24"; exon_number "3";
chr5	StringTie	exon	181239067	181239177	1000	-	.	gene_id "MSTRG.158876"; transcript_id "MSTRG.158876.24"; exon_number "4";
chr5	StringTie	exon	181239487	181239582	1000	-	.	gene_id "MSTRG.158876"; transcript_id "MSTRG.158876.24"; exon_number "5";
chr5	StringTie	exon	181241515	181241639	1000	-	.	gene_id "MSTRG.158876"; transcript_id "MSTRG.158876.24"; exon_number "6";
chr5	StringTie	exon	181242174	181242345	1000	-	.	gene_id "MSTRG.158876"; transcript_id "MSTRG.158876.24"; exon_number "7";
chr5	StringTie	exon	181243680	181243988	1000	-	.	gene_id "MSTRG.158876"; transcript_id "MSTRG.158876.24"; exon_number "8";
chr5	StringTie	transcript	181236922	181243906	1000	-	.	gene_id "MSTRG.158876"; transcript_id "MSTRG.158876.25";
chr5	StringTie	exon	181236922	181237319	1000	-	.	gene_id "MSTRG.158876"; transcript_id "MSTRG.158876.25"; exon_number "1";
chr5	StringTie	exon	181237609	181237719	1000	-	.	gene_id "MSTRG.158876"; transcript_id "MSTRG.158876.25"; exon_number "2";
chr5	StringTie	exon	181238099	181238239	1000	-	.	gene_id "MSTRG.158876"; transcript_id "MSTRG.158876.25"; exon_number "3";
chr5	StringTie	exon	181239067	181239177	1000	-	.	gene_id "MSTRG.158876"; transcript_id "MSTRG.158876.25"; exon_number "4";
chr5	StringTie	exon	181239487	181239582	1000	-	.	gene_id "MSTRG.158876"; transcript_id "MSTRG.158876.25"; exon_number "5";
chr5	StringTie	exon	181241492	181241563	1000	-	.	gene_id "MSTRG.158876"; transcript_id "MSTRG.158876.25"; exon_number "6";
chr5	StringTie	exon	181242170	181242345	1000	-	.	gene_id "MSTRG.158876"; transcript_id "MSTRG.158876.25"; exon_number "7";
chr5	StringTie	exon	181243692	181243906	1000	-	.	gene_id "MSTRG.158876"; transcript_id "MSTRG.158876.25"; exon_number "8";
chr5	StringTie	transcript	181236923	181243904	1000	-	.	gene_id "MSTRG.158876"; transcript_id "MSTRG.158876.26";
chr5	StringTie	exon	181236923	181237042	1000	-	.	gene_id "MSTRG.158876"; transcript_id "MSTRG.158876.26"; exon_number "1";
chr5	StringTie	exon	181237609	181237719	1000	-	.	gene_id "MSTRG.158876"; transcript_id "MSTRG.158876.26"; exon_number "2";
chr5	StringTie	exon	181238099	181238239	1000	-	.	gene_id "MSTRG.158876"; transcript_id "MSTRG.158876.26"; exon_number "3";
chr5	StringTie	exon	181239487	181239582	1000	-	.	gene_id "MSTRG.158876"; transcript_id "MSTRG.158876.26"; exon_number "4";
chr5	StringTie	exon	181241492	181241639	1000	-	.	gene_id "MSTRG.158876"; transcript_id "MSTRG.158876.26"; exon_number "5";
chr5	StringTie	exon	181242174	181242345	1000	-	.	gene_id "MSTRG.158876"; transcript_id "MSTRG.158876.26"; exon_number "6";
chr5	StringTie	exon	181243680	181243904	1000	-	.	gene_id "MSTRG.158876"; transcript_id "MSTRG.158876.26"; exon_number "7";
chr5	StringTie	transcript	181236923	181243872	1000	-	.	gene_id "MSTRG.158876"; transcript_id "MSTRG.158876.27";
chr5	StringTie	exon	181236923	181237319	1000	-	.	gene_id "MSTRG.158876"; transcript_id "MSTRG.158876.27"; exon_number "1";
chr5	StringTie	exon	181237609	181237719	1000	-	.	gene_id "MSTRG.158876"; transcript_id "MSTRG.158876.27"; exon_number "2";
chr5	StringTie	exon	181238099	181238239	1000	-	.	gene_id "MSTRG.158876"; transcript_id "MSTRG.158876.27"; exon_number "3";
chr5	StringTie	exon	181239067	181239177	1000	-	.	gene_id "MSTRG.158876"; transcript_id "MSTRG.158876.27"; exon_number "4";
chr5	StringTie	exon	181239487	181239582	1000	-	.	gene_id "MSTRG.158876"; transcript_id "MSTRG.158876.27"; exon_number "5";
chr5	StringTie	exon	181240216	181240327	1000	-	.	gene_id "MSTRG.158876"; transcript_id "MSTRG.158876.27"; exon_number "6";
chr5	StringTie	exon	181241492	181241639	1000	-	.	gene_id "MSTRG.158876"; transcript_id "MSTRG.158876.27"; exon_number "7";
chr5	StringTie	exon	181242174	181242345	1000	-	.	gene_id "MSTRG.158876"; transcript_id "MSTRG.158876.27"; exon_number "8";
chr5	StringTie	exon	181243692	181243872	1000	-	.	gene_id "MSTRG.158876"; transcript_id "MSTRG.158876.27"; exon_number "9";
chr5	StringTie	transcript	181236928	181243913	1000	-	.	gene_id "MSTRG.158876"; transcript_id "MSTRG.158876.29";
chr5	StringTie	exon	181236928	181237042	1000	-	.	gene_id "MSTRG.158876"; transcript_id "MSTRG.158876.29"; exon_number "1";
chr5	StringTie	exon	181237609	181237719	1000	-	.	gene_id "MSTRG.158876"; transcript_id "MSTRG.158876.29"; exon_number "2";
chr5	StringTie	exon	181238099	181238239	1000	-	.	gene_id "MSTRG.158876"; transcript_id "MSTRG.158876.29"; exon_number "3";
chr5	StringTie	exon	181239112	181239177	1000	-	.	gene_id "MSTRG.158876"; transcript_id "MSTRG.158876.29"; exon_number "4";
chr5	StringTie	exon	181239487	181239582	1000	-	.	gene_id "MSTRG.158876"; transcript_id "MSTRG.158876.29"; exon_number "5";
chr5	StringTie	exon	181241492	181241639	1000	-	.	gene_id "MSTRG.158876"; transcript_id "MSTRG.158876.29"; exon_number "6";
chr5	StringTie	exon	181242174	181242345	1000	-	.	gene_id "MSTRG.158876"; transcript_id "MSTRG.158876.29"; exon_number "7";
chr5	StringTie	exon	181243692	181243913	1000	-	.	gene_id "MSTRG.158876"; transcript_id "MSTRG.158876.29"; exon_number "8";
chr5	StringTie	transcript	181234582	181246571	1000	-	.	gene_id "MSTRG.158876"; transcript_id "MSTRG.158876.3";
chr5	StringTie	exon	181234582	181234725	1000	-	.	gene_id "MSTRG.158876"; transcript_id "MSTRG.158876.3"; exon_number "1";
chr5	StringTie	exon	181234754	181235009	1000	-	.	gene_id "MSTRG.158876"; transcript_id "MSTRG.158876.3"; exon_number "2";
chr5	StringTie	exon	181235360	181235777	1000	-	.	gene_id "MSTRG.158876"; transcript_id "MSTRG.158876.3"; exon_number "3";
chr5	StringTie	exon	181236839	181237042	1000	-	.	gene_id "MSTRG.158876"; transcript_id "MSTRG.158876.3"; exon_number "4";
chr5	StringTie	exon	181237609	181237719	1000	-	.	gene_id "MSTRG.158876"; transcript_id "MSTRG.158876.3"; exon_number "5";
chr5	StringTie	exon	181238099	181238239	1000	-	.	gene_id "MSTRG.158876"; transcript_id "MSTRG.158876.3"; exon_number "6";
chr5	StringTie	exon	181239067	181239177	1000	-	.	gene_id "MSTRG.158876"; transcript_id "MSTRG.158876.3"; exon_number "7";
chr5	StringTie	exon	181239487	181239582	1000	-	.	gene_id "MSTRG.158876"; transcript_id "MSTRG.158876.3"; exon_number "8";
chr5	StringTie	exon	181241492	181241639	1000	-	.	gene_id "MSTRG.158876"; transcript_id "MSTRG.158876.3"; exon_number "9";
chr5	StringTie	exon	181242174	181242345	1000	-	.	gene_id "MSTRG.158876"; transcript_id "MSTRG.158876.3"; exon_number "10";
chr5	StringTie	exon	181243692	181243876	1000	-	.	gene_id "MSTRG.158876"; transcript_id "MSTRG.158876.3"; exon_number "11";
chr5	StringTie	exon	181246558	181246571	1000	-	.	gene_id "MSTRG.158876"; transcript_id "MSTRG.158876.3"; exon_number "12";
chr5	StringTie	transcript	181236928	181243903	1000	-	.	gene_id "MSTRG.158876"; transcript_id "MSTRG.158876.30";
chr5	StringTie	exon	181236928	181237038	1000	-	.	gene_id "MSTRG.158876"; transcript_id "MSTRG.158876.30"; exon_number "1";
chr5	StringTie	exon	181237614	181237719	1000	-	.	gene_id "MSTRG.158876"; transcript_id "MSTRG.158876.30"; exon_number "2";
chr5	StringTie	exon	181238099	181238239	1000	-	.	gene_id "MSTRG.158876"; transcript_id "MSTRG.158876.30"; exon_number "3";
chr5	StringTie	exon	181239067	181239177	1000	-	.	gene_id "MSTRG.158876"; transcript_id "MSTRG.158876.30"; exon_number "4";
chr5	StringTie	exon	181239487	181239582	1000	-	.	gene_id "MSTRG.158876"; transcript_id "MSTRG.158876.30"; exon_number "5";
chr5	StringTie	exon	181241492	181241639	1000	-	.	gene_id "MSTRG.158876"; transcript_id "MSTRG.158876.30"; exon_number "6";
chr5	StringTie	exon	181242174	181242345	1000	-	.	gene_id "MSTRG.158876"; transcript_id "MSTRG.158876.30"; exon_number "7";
chr5	StringTie	exon	181243680	181243903	1000	-	.	gene_id "MSTRG.158876"; transcript_id "MSTRG.158876.30"; exon_number "8";
chr5	StringTie	transcript	181236928	181243370	1000	-	.	gene_id "MSTRG.158876"; transcript_id "MSTRG.158876.31";
chr5	StringTie	exon	181236928	181237319	1000	-	.	gene_id "MSTRG.158876"; transcript_id "MSTRG.158876.31"; exon_number "1";
chr5	StringTie	exon	181237609	181237719	1000	-	.	gene_id "MSTRG.158876"; transcript_id "MSTRG.158876.31"; exon_number "2";
chr5	StringTie	exon	181238099	181238239	1000	-	.	gene_id "MSTRG.158876"; transcript_id "MSTRG.158876.31"; exon_number "3";
chr5	StringTie	exon	181239067	181239177	1000	-	.	gene_id "MSTRG.158876"; transcript_id "MSTRG.158876.31"; exon_number "4";
chr5	StringTie	exon	181239487	181239582	1000	-	.	gene_id "MSTRG.158876"; transcript_id "MSTRG.158876.31"; exon_number "5";
chr5	StringTie	exon	181241492	181241639	1000	-	.	gene_id "MSTRG.158876"; transcript_id "MSTRG.158876.31"; exon_number "6";
chr5	StringTie	exon	181242174	181242345	1000	-	.	gene_id "MSTRG.158876"; transcript_id "MSTRG.158876.31"; exon_number "7";
chr5	StringTie	exon	181242554	181243370	1000	-	.	gene_id "MSTRG.158876"; transcript_id "MSTRG.158876.31"; exon_number "8";
chr5	StringTie	transcript	181236928	181243905	1000	-	.	gene_id "MSTRG.158876"; transcript_id "MSTRG.158876.32";
chr5	StringTie	exon	181236928	181237042	1000	-	.	gene_id "MSTRG.158876"; transcript_id "MSTRG.158876.32"; exon_number "1";
chr5	StringTie	exon	181237609	181237719	1000	-	.	gene_id "MSTRG.158876"; transcript_id "MSTRG.158876.32"; exon_number "2";
chr5	StringTie	exon	181238099	181238239	1000	-	.	gene_id "MSTRG.158876"; transcript_id "MSTRG.158876.32"; exon_number "3";
chr5	StringTie	exon	181239067	181239177	1000	-	.	gene_id "MSTRG.158876"; transcript_id "MSTRG.158876.32"; exon_number "4";
chr5	StringTie	exon	181239487	181239582	1000	-	.	gene_id "MSTRG.158876"; transcript_id "MSTRG.158876.32"; exon_number "5";
chr5	StringTie	exon	181240216	181240345	1000	-	.	gene_id "MSTRG.158876"; transcript_id "MSTRG.158876.32"; exon_number "6";
chr5	StringTie	exon	181241492	181241639	1000	-	.	gene_id "MSTRG.158876"; transcript_id "MSTRG.158876.32"; exon_number "7";
chr5	StringTie	exon	181242174	181242345	1000	-	.	gene_id "MSTRG.158876"; transcript_id "MSTRG.158876.32"; exon_number "8";
chr5	StringTie	exon	181243680	181243905	1000	-	.	gene_id "MSTRG.158876"; transcript_id "MSTRG.158876.32"; exon_number "9";
chr5	StringTie	transcript	181236928	181243905	1000	-	.	gene_id "MSTRG.158876"; transcript_id "MSTRG.158876.33";
chr5	StringTie	exon	181236928	181237042	1000	-	.	gene_id "MSTRG.158876"; transcript_id "MSTRG.158876.33"; exon_number "1";
chr5	StringTie	exon	181237609	181237719	1000	-	.	gene_id "MSTRG.158876"; transcript_id "MSTRG.158876.33"; exon_number "2";
chr5	StringTie	exon	181238099	181238239	1000	-	.	gene_id "MSTRG.158876"; transcript_id "MSTRG.158876.33"; exon_number "3";
chr5	StringTie	exon	181239067	181239177	1000	-	.	gene_id "MSTRG.158876"; transcript_id "MSTRG.158876.33"; exon_number "4";
chr5	StringTie	exon	181239487	181239582	1000	-	.	gene_id "MSTRG.158876"; transcript_id "MSTRG.158876.33"; exon_number "5";
chr5	StringTie	exon	181241492	181241639	1000	-	.	gene_id "MSTRG.158876"; transcript_id "MSTRG.158876.33"; exon_number "6";
chr5	StringTie	exon	181242174	181242345	1000	-	.	gene_id "MSTRG.158876"; transcript_id "MSTRG.158876.33"; exon_number "7";
chr5	StringTie	exon	181243286	181243405	1000	-	.	gene_id "MSTRG.158876"; transcript_id "MSTRG.158876.33"; exon_number "8";
chr5	StringTie	exon	181243680	181243905	1000	-	.	gene_id "MSTRG.158876"; transcript_id "MSTRG.158876.33"; exon_number "9";
chr5	StringTie	transcript	181236929	181243905	1000	-	.	gene_id "MSTRG.158876"; transcript_id "MSTRG.158876.35";
chr5	StringTie	exon	181236929	181237042	1000	-	.	gene_id "MSTRG.158876"; transcript_id "MSTRG.158876.35"; exon_number "1";
chr5	StringTie	exon	181237609	181237719	1000	-	.	gene_id "MSTRG.158876"; transcript_id "MSTRG.158876.35"; exon_number "2";
chr5	StringTie	exon	181238099	181238239	1000	-	.	gene_id "MSTRG.158876"; transcript_id "MSTRG.158876.35"; exon_number "3";
chr5	StringTie	exon	181239067	181239177	1000	-	.	gene_id "MSTRG.158876"; transcript_id "MSTRG.158876.35"; exon_number "4";
chr5	StringTie	exon	181239487	181239582	1000	-	.	gene_id "MSTRG.158876"; transcript_id "MSTRG.158876.35"; exon_number "5";
chr5	StringTie	exon	181241492	181241639	1000	-	.	gene_id "MSTRG.158876"; transcript_id "MSTRG.158876.35"; exon_number "6";
chr5	StringTie	exon	181242174	181242337	1000	-	.	gene_id "MSTRG.158876"; transcript_id "MSTRG.158876.35"; exon_number "7";
chr5	StringTie	exon	181243692	181243905	1000	-	.	gene_id "MSTRG.158876"; transcript_id "MSTRG.158876.35"; exon_number "8";
chr5	StringTie	transcript	181234896	181235416	1000	-	.	gene_id "MSTRG.158876"; transcript_id "MSTRG.158876.4";
chr5	StringTie	exon	181234896	181234935	1000	-	.	gene_id "MSTRG.158876"; transcript_id "MSTRG.158876.4"; exon_number "1";
chr5	StringTie	exon	181235243	181235416	1000	-	.	gene_id "MSTRG.158876"; transcript_id "MSTRG.158876.4"; exon_number "2";
chr5	StringTie	transcript	181236937	181261212	1000	-	.	gene_id "MSTRG.158876"; transcript_id "MSTRG.158876.40";
chr5	StringTie	exon	181236937	181237042	1000	-	.	gene_id "MSTRG.158876"; transcript_id "MSTRG.158876.40"; exon_number "1";
chr5	StringTie	exon	181238099	181238239	1000	-	.	gene_id "MSTRG.158876"; transcript_id "MSTRG.158876.40"; exon_number "2";
chr5	StringTie	exon	181239067	181239177	1000	-	.	gene_id "MSTRG.158876"; transcript_id "MSTRG.158876.40"; exon_number "3";
chr5	StringTie	exon	181239487	181239582	1000	-	.	gene_id "MSTRG.158876"; transcript_id "MSTRG.158876.40"; exon_number "4";
chr5	StringTie	exon	181241492	181241639	1000	-	.	gene_id "MSTRG.158876"; transcript_id "MSTRG.158876.40"; exon_number "5";
chr5	StringTie	exon	181242174	181242345	1000	-	.	gene_id "MSTRG.158876"; transcript_id "MSTRG.158876.40"; exon_number "6";
chr5	StringTie	exon	181247124	181257228	1000	-	.	gene_id "MSTRG.158876"; transcript_id "MSTRG.158876.40"; exon_number "7";
chr5	StringTie	exon	181260001	181261212	1000	-	.	gene_id "MSTRG.158876"; transcript_id "MSTRG.158876.40"; exon_number "8";
chr5	StringTie	transcript	181235435	181246572	1000	-	.	gene_id "MSTRG.158876"; transcript_id "MSTRG.158876.5";
chr5	StringTie	exon	181235435	181235599	1000	-	.	gene_id "MSTRG.158876"; transcript_id "MSTRG.158876.5"; exon_number "1";
chr5	StringTie	exon	181235702	181235865	1000	-	.	gene_id "MSTRG.158876"; transcript_id "MSTRG.158876.5"; exon_number "2";
chr5	StringTie	exon	181236839	181237042	1000	-	.	gene_id "MSTRG.158876"; transcript_id "MSTRG.158876.5"; exon_number "3";
chr5	StringTie	exon	181237609	181237719	1000	-	.	gene_id "MSTRG.158876"; transcript_id "MSTRG.158876.5"; exon_number "4";
chr5	StringTie	exon	181238099	181238239	1000	-	.	gene_id "MSTRG.158876"; transcript_id "MSTRG.158876.5"; exon_number "5";
chr5	StringTie	exon	181239067	181239177	1000	-	.	gene_id "MSTRG.158876"; transcript_id "MSTRG.158876.5"; exon_number "6";
chr5	StringTie	exon	181239487	181239582	1000	-	.	gene_id "MSTRG.158876"; transcript_id "MSTRG.158876.5"; exon_number "7";
chr5	StringTie	exon	181241492	181241639	1000	-	.	gene_id "MSTRG.158876"; transcript_id "MSTRG.158876.5"; exon_number "8";
chr5	StringTie	exon	181242174	181242345	1000	-	.	gene_id "MSTRG.158876"; transcript_id "MSTRG.158876.5"; exon_number "9";
chr5	StringTie	exon	181243692	181243876	1000	-	.	gene_id "MSTRG.158876"; transcript_id "MSTRG.158876.5"; exon_number "10";
chr5	StringTie	exon	181246558	181246572	1000	-	.	gene_id "MSTRG.158876"; transcript_id "MSTRG.158876.5"; exon_number "11";
chr5	StringTie	transcript	181238120	181261197	1000	-	.	gene_id "MSTRG.158876"; transcript_id "MSTRG.158876.51";
chr5	StringTie	exon	181238120	181238239	1000	-	.	gene_id "MSTRG.158876"; transcript_id "MSTRG.158876.51"; exon_number "1";
chr5	StringTie	exon	181239067	181239177	1000	-	.	gene_id "MSTRG.158876"; transcript_id "MSTRG.158876.51"; exon_number "2";
chr5	StringTie	exon	181239487	181239582	1000	-	.	gene_id "MSTRG.158876"; transcript_id "MSTRG.158876.51"; exon_number "3";
chr5	StringTie	exon	181241492	181241639	1000	-	.	gene_id "MSTRG.158876"; transcript_id "MSTRG.158876.51"; exon_number "4";
chr5	StringTie	exon	181242174	181242345	1000	-	.	gene_id "MSTRG.158876"; transcript_id "MSTRG.158876.51"; exon_number "5";
chr5	StringTie	exon	181247124	181259871	1000	-	.	gene_id "MSTRG.158876"; transcript_id "MSTRG.158876.51"; exon_number "6";
chr5	StringTie	exon	181260001	181261197	1000	-	.	gene_id "MSTRG.158876"; transcript_id "MSTRG.158876.51"; exon_number "7";
chr5	StringTie	transcript	181238170	181261215	1000	-	.	gene_id "MSTRG.158876"; transcript_id "MSTRG.158876.54";
chr5	StringTie	exon	181238170	181238239	1000	-	.	gene_id "MSTRG.158876"; transcript_id "MSTRG.158876.54"; exon_number "1";
chr5	StringTie	exon	181239067	181239177	1000	-	.	gene_id "MSTRG.158876"; transcript_id "MSTRG.158876.54"; exon_number "2";
chr5	StringTie	exon	181239487	181239582	1000	-	.	gene_id "MSTRG.158876"; transcript_id "MSTRG.158876.54"; exon_number "3";
chr5	StringTie	exon	181241492	181241639	1000	-	.	gene_id "MSTRG.158876"; transcript_id "MSTRG.158876.54"; exon_number "4";
chr5	StringTie	exon	181242174	181242345	1000	-	.	gene_id "MSTRG.158876"; transcript_id "MSTRG.158876.54"; exon_number "5";
chr5	StringTie	exon	181248009	181253963	1000	-	.	gene_id "MSTRG.158876"; transcript_id "MSTRG.158876.54"; exon_number "6";
chr5	StringTie	exon	181254669	181261215	1000	-	.	gene_id "MSTRG.158876"; transcript_id "MSTRG.158876.54"; exon_number "7";
chr5	StringTie	transcript	181235672	181261139	1000	-	.	gene_id "MSTRG.158876"; transcript_id "MSTRG.158876.6";
chr5	StringTie	exon	181235672	181235865	1000	-	.	gene_id "MSTRG.158876"; transcript_id "MSTRG.158876.6"; exon_number "1";
chr5	StringTie	exon	181236839	181237042	1000	-	.	gene_id "MSTRG.158876"; transcript_id "MSTRG.158876.6"; exon_number "2";
chr5	StringTie	exon	181237609	181237719	1000	-	.	gene_id "MSTRG.158876"; transcript_id "MSTRG.158876.6"; exon_number "3";
chr5	StringTie	exon	181238099	181238239	1000	-	.	gene_id "MSTRG.158876"; transcript_id "MSTRG.158876.6"; exon_number "4";
chr5	StringTie	exon	181239067	181239177	1000	-	.	gene_id "MSTRG.158876"; transcript_id "MSTRG.158876.6"; exon_number "5";
chr5	StringTie	exon	181239487	181239582	1000	-	.	gene_id "MSTRG.158876"; transcript_id "MSTRG.158876.6"; exon_number "6";
chr5	StringTie	exon	181241492	181241639	1000	-	.	gene_id "MSTRG.158876"; transcript_id "MSTRG.158876.6"; exon_number "7";
chr5	StringTie	exon	181242174	181242345	1000	-	.	gene_id "MSTRG.158876"; transcript_id "MSTRG.158876.6"; exon_number "8";
chr5	StringTie	exon	181243692	181243889	1000	-	.	gene_id "MSTRG.158876"; transcript_id "MSTRG.158876.6"; exon_number "9";
chr5	StringTie	exon	181247124	181259871	1000	-	.	gene_id "MSTRG.158876"; transcript_id "MSTRG.158876.6"; exon_number "10";
chr5	StringTie	exon	181260001	181261139	1000	-	.	gene_id "MSTRG.158876"; transcript_id "MSTRG.158876.6"; exon_number "11";
chr5	StringTie	transcript	181235716	181244812	1000	-	.	gene_id "MSTRG.158876"; transcript_id "MSTRG.158876.7";
chr5	StringTie	exon	181235716	181235865	1000	-	.	gene_id "MSTRG.158876"; transcript_id "MSTRG.158876.7"; exon_number "1";
chr5	StringTie	exon	181236839	181237042	1000	-	.	gene_id "MSTRG.158876"; transcript_id "MSTRG.158876.7"; exon_number "2";
chr5	StringTie	exon	181237609	181237719	1000	-	.	gene_id "MSTRG.158876"; transcript_id "MSTRG.158876.7"; exon_number "3";
chr5	StringTie	exon	181238099	181238239	1000	-	.	gene_id "MSTRG.158876"; transcript_id "MSTRG.158876.7"; exon_number "4";
chr5	StringTie	exon	181239067	181239177	1000	-	.	gene_id "MSTRG.158876"; transcript_id "MSTRG.158876.7"; exon_number "5";
chr5	StringTie	exon	181239487	181239582	1000	-	.	gene_id "MSTRG.158876"; transcript_id "MSTRG.158876.7"; exon_number "6";
chr5	StringTie	exon	181241492	181241639	1000	-	.	gene_id "MSTRG.158876"; transcript_id "MSTRG.158876.7"; exon_number "7";
chr5	StringTie	exon	181242174	181242345	1000	-	.	gene_id "MSTRG.158876"; transcript_id "MSTRG.158876.7"; exon_number "8";
chr5	StringTie	exon	181243692	181243876	1000	-	.	gene_id "MSTRG.158876"; transcript_id "MSTRG.158876.7"; exon_number "9";
chr5	StringTie	exon	181244706	181244812	1000	-	.	gene_id "MSTRG.158876"; transcript_id "MSTRG.158876.7"; exon_number "10";
chr5	StringTie	transcript	181254196	181261139	1000	-	.	gene_id "MSTRG.158876"; transcript_id "MSTRG.158876.73";
chr5	StringTie	exon	181254196	181254282	1000	-	.	gene_id "MSTRG.158876"; transcript_id "MSTRG.158876.73"; exon_number "1";
chr5	StringTie	exon	181260001	181261139	1000	-	.	gene_id "MSTRG.158876"; transcript_id "MSTRG.158876.73"; exon_number "2";
chr5	StringTie	transcript	181254624	181261203	1000	-	.	gene_id "MSTRG.158876"; transcript_id "MSTRG.158876.75";
chr5	StringTie	exon	181254624	181256649	1000	-	.	gene_id "MSTRG.158876"; transcript_id "MSTRG.158876.75"; exon_number "1";
chr5	StringTie	exon	181260001	181261203	1000	-	.	gene_id "MSTRG.158876"; transcript_id "MSTRG.158876.75"; exon_number "2";
chr5	StringTie	transcript	181255138	181260257	1000	-	.	gene_id "MSTRG.158876"; transcript_id "MSTRG.158876.76";
chr5	StringTie	exon	181255138	181256428	1000	-	.	gene_id "MSTRG.158876"; transcript_id "MSTRG.158876.76"; exon_number "1";
chr5	StringTie	exon	181256483	181256859	1000	-	.	gene_id "MSTRG.158876"; transcript_id "MSTRG.158876.76"; exon_number "2";
chr5	StringTie	exon	181260001	181260257	1000	-	.	gene_id "MSTRG.158876"; transcript_id "MSTRG.158876.76"; exon_number "3";
chr5	StringTie	transcript	181235745	181243956	1000	-	.	gene_id "MSTRG.158876"; transcript_id "MSTRG.158876.8";
chr5	StringTie	exon	181235745	181235865	1000	-	.	gene_id "MSTRG.158876"; transcript_id "MSTRG.158876.8"; exon_number "1";
chr5	StringTie	exon	181236839	181237042	1000	-	.	gene_id "MSTRG.158876"; transcript_id "MSTRG.158876.8"; exon_number "2";
chr5	StringTie	exon	181237225	181237319	1000	-	.	gene_id "MSTRG.158876"; transcript_id "MSTRG.158876.8"; exon_number "3";
chr5	StringTie	exon	181237609	181237719	1000	-	.	gene_id "MSTRG.158876"; transcript_id "MSTRG.158876.8"; exon_number "4";
chr5	StringTie	exon	181238099	181238239	1000	-	.	gene_id "MSTRG.158876"; transcript_id "MSTRG.158876.8"; exon_number "5";
chr5	StringTie	exon	181239067	181239177	1000	-	.	gene_id "MSTRG.158876"; transcript_id "MSTRG.158876.8"; exon_number "6";
chr5	StringTie	exon	181239487	181239582	1000	-	.	gene_id "MSTRG.158876"; transcript_id "MSTRG.158876.8"; exon_number "7";
chr5	StringTie	exon	181240216	181240345	1000	-	.	gene_id "MSTRG.158876"; transcript_id "MSTRG.158876.8"; exon_number "8";
chr5	StringTie	exon	181241492	181241639	1000	-	.	gene_id "MSTRG.158876"; transcript_id "MSTRG.158876.8"; exon_number "9";
chr5	StringTie	exon	181242174	181242345	1000	-	.	gene_id "MSTRG.158876"; transcript_id "MSTRG.158876.8"; exon_number "10";
chr5	StringTie	exon	181243692	181243956	1000	-	.	gene_id "MSTRG.158876"; transcript_id "MSTRG.158876.8"; exon_number "11";
chr5	StringTie	transcript	181235772	181261209	1000	-	.	gene_id "MSTRG.158876"; transcript_id "MSTRG.158876.9";
chr5	StringTie	exon	181235772	181235865	1000	-	.	gene_id "MSTRG.158876"; transcript_id "MSTRG.158876.9"; exon_number "1";
chr5	StringTie	exon	181236839	181237042	1000	-	.	gene_id "MSTRG.158876"; transcript_id "MSTRG.158876.9"; exon_number "2";
chr5	StringTie	exon	181237609	181237719	1000	-	.	gene_id "MSTRG.158876"; transcript_id "MSTRG.158876.9"; exon_number "3";
chr5	StringTie	exon	181238099	181238239	1000	-	.	gene_id "MSTRG.158876"; transcript_id "MSTRG.158876.9"; exon_number "4";
chr5	StringTie	exon	181239067	181239177	1000	-	.	gene_id "MSTRG.158876"; transcript_id "MSTRG.158876.9"; exon_number "5";
chr5	StringTie	exon	181239487	181239582	1000	-	.	gene_id "MSTRG.158876"; transcript_id "MSTRG.158876.9"; exon_number "6";
chr5	StringTie	exon	181241492	181241639	1000	-	.	gene_id "MSTRG.158876"; transcript_id "MSTRG.158876.9"; exon_number "7";
chr5	StringTie	exon	181242174	181242345	1000	-	.	gene_id "MSTRG.158876"; transcript_id "MSTRG.158876.9"; exon_number "8";
chr5	StringTie	exon	181243692	181243889	1000	-	.	gene_id "MSTRG.158876"; transcript_id "MSTRG.158876.9"; exon_number "9";
chr5	StringTie	exon	181247124	181247324	1000	-	.	gene_id "MSTRG.158876"; transcript_id "MSTRG.158876.9"; exon_number "10";
chr5	StringTie	exon	181247939	181256515	1000	-	.	gene_id "MSTRG.158876"; transcript_id "MSTRG.158876.9"; exon_number "11";
chr5	StringTie	exon	181260001	181261209	1000	-	.	gene_id "MSTRG.158876"; transcript_id "MSTRG.158876.9"; exon_number "12";
chr5	StringTie	transcript	181324682	181326432	1000	-	.	gene_id "MSTRG.158877"; transcript_id "MSTRG.158877.1";
chr5	StringTie	exon	181324682	181325405	1000	-	.	gene_id "MSTRG.158877"; transcript_id "MSTRG.158877.1"; exon_number "1";
chr5	StringTie	exon	181325441	181326432	1000	-	.	gene_id "MSTRG.158877"; transcript_id "MSTRG.158877.1"; exon_number "2";
chr5	StringTie	transcript	181324742	181328211	1000	-	.	gene_id "MSTRG.158877"; transcript_id "MSTRG.158877.2";
chr5	StringTie	exon	181324742	181326317	1000	-	.	gene_id "MSTRG.158877"; transcript_id "MSTRG.158877.2"; exon_number "1";
chr5	StringTie	exon	181326866	181328211	1000	-	.	gene_id "MSTRG.158877"; transcript_id "MSTRG.158877.2"; exon_number "2";
chr5	StringTie	transcript	181329049	181331839	1000	-	.	gene_id "MSTRG.158878"; transcript_id "ENST00000622706"; gene_name "AC138035.3"; ref_gene_id "ENSG00000274553";
chr5	StringTie	exon	181329049	181331839	1000	-	.	gene_id "MSTRG.158878"; transcript_id "ENST00000622706"; exon_number "1"; gene_name "AC138035.3"; ref_gene_id "ENSG00000274553";
chr6	StringTie	transcript	2907419	2908250	1000	.	.	gene_id "MSTRG.158879"; transcript_id "MSTRG.158879.1";
chr6	StringTie	exon	2907419	2908250	1000	.	.	gene_id "MSTRG.158879"; transcript_id "MSTRG.158879.1"; exon_number "1";
chr1	StringTie	transcript	221508559	221510979	1000	+	.	gene_id "MSTRG.15888"; transcript_id "ENST00000440104"; gene_name "RP11-103C3.1"; ref_gene_id "ENSG00000232436";
chr1	StringTie	exon	221508559	221509170	1000	+	.	gene_id "MSTRG.15888"; transcript_id "ENST00000440104"; exon_number "1"; gene_name "RP11-103C3.1"; ref_gene_id "ENSG00000232436";
chr1	StringTie	exon	221510785	221510979	1000	+	.	gene_id "MSTRG.15888"; transcript_id "ENST00000440104"; exon_number "2"; gene_name "RP11-103C3.1"; ref_gene_id "ENSG00000232436";
chr6	StringTie	transcript	2908782	2915983	1000	+	.	gene_id "MSTRG.158880"; transcript_id "MSTRG.158880.1";
chr6	StringTie	exon	2908782	2908992	1000	+	.	gene_id "MSTRG.158880"; transcript_id "MSTRG.158880.1"; exon_number "1";
chr6	StringTie	exon	2911810	2911920	1000	+	.	gene_id "MSTRG.158880"; transcript_id "MSTRG.158880.1"; exon_number "2";
chr6	StringTie	exon	2915607	2915983	1000	+	.	gene_id "MSTRG.158880"; transcript_id "MSTRG.158880.1"; exon_number "3";
chr6	StringTie	transcript	2910613	2912113	1000	-	.	gene_id "MSTRG.158881"; transcript_id "ENST00000454998"; gene_name "RP1-90J20.10"; ref_gene_id "ENSG00000232999";
chr6	StringTie	exon	2910613	2910681	1000	-	.	gene_id "MSTRG.158881"; transcript_id "ENST00000454998"; exon_number "1"; gene_name "RP1-90J20.10"; ref_gene_id "ENSG00000232999";
chr6	StringTie	exon	2911990	2912113	1000	-	.	gene_id "MSTRG.158881"; transcript_id "ENST00000454998"; exon_number "2"; gene_name "RP1-90J20.10"; ref_gene_id "ENSG00000232999";
chr6	StringTie	transcript	2916894	2917733	1000	+	.	gene_id "MSTRG.158882"; transcript_id "ENST00000437718"; gene_name "RP1-90J20.2"; ref_gene_id "ENSG00000228365";
chr6	StringTie	exon	2916894	2917005	1000	+	.	gene_id "MSTRG.158882"; transcript_id "ENST00000437718"; exon_number "1"; gene_name "RP1-90J20.2"; ref_gene_id "ENSG00000228365";
chr6	StringTie	exon	2917362	2917733	1000	+	.	gene_id "MSTRG.158882"; transcript_id "ENST00000437718"; exon_number "2"; gene_name "RP1-90J20.2"; ref_gene_id "ENSG00000228365";
chr6	StringTie	transcript	2919683	2919937	1000	.	.	gene_id "MSTRG.158883"; transcript_id "MSTRG.158883.1";
chr6	StringTie	exon	2919683	2919937	1000	.	.	gene_id "MSTRG.158883"; transcript_id "MSTRG.158883.1"; exon_number "1";
chr6	StringTie	transcript	2920524	2920732	1000	.	.	gene_id "MSTRG.158884"; transcript_id "MSTRG.158884.1";
chr6	StringTie	exon	2920524	2920732	1000	.	.	gene_id "MSTRG.158884"; transcript_id "MSTRG.158884.1"; exon_number "1";
chr6	StringTie	transcript	2926216	2928446	1000	+	.	gene_id "MSTRG.158885"; transcript_id "MSTRG.158885.1";
chr6	StringTie	exon	2926216	2926316	1000	+	.	gene_id "MSTRG.158885"; transcript_id "MSTRG.158885.1"; exon_number "1";
chr6	StringTie	exon	2927490	2928446	1000	+	.	gene_id "MSTRG.158885"; transcript_id "MSTRG.158885.1"; exon_number "2";
chr6	StringTie	transcript	2930953	2931222	1000	.	.	gene_id "MSTRG.158886"; transcript_id "MSTRG.158886.1";
chr6	StringTie	exon	2930953	2931222	1000	.	.	gene_id "MSTRG.158886"; transcript_id "MSTRG.158886.1"; exon_number "1";
chr6	StringTie	transcript	1557162	1595201	1000	-	.	gene_id "MSTRG.158887"; transcript_id "MSTRG.158887.1";
chr6	StringTie	exon	1557162	1559180	1000	-	.	gene_id "MSTRG.158887"; transcript_id "MSTRG.158887.1"; exon_number "1";
chr6	StringTie	exon	1560133	1562413	1000	-	.	gene_id "MSTRG.158887"; transcript_id "MSTRG.158887.1"; exon_number "2";
chr6	StringTie	exon	1585672	1585987	1000	-	.	gene_id "MSTRG.158887"; transcript_id "MSTRG.158887.1"; exon_number "3";
chr6	StringTie	exon	1593956	1595201	1000	-	.	gene_id "MSTRG.158887"; transcript_id "MSTRG.158887.1"; exon_number "4";
chr6	StringTie	transcript	1558093	1580399	1000	-	.	gene_id "MSTRG.158887"; transcript_id "MSTRG.158887.10";
chr6	StringTie	exon	1558093	1559180	1000	-	.	gene_id "MSTRG.158887"; transcript_id "MSTRG.158887.10"; exon_number "1";
chr6	StringTie	exon	1560133	1560191	1000	-	.	gene_id "MSTRG.158887"; transcript_id "MSTRG.158887.10"; exon_number "2";
chr6	StringTie	exon	1560365	1560432	1000	-	.	gene_id "MSTRG.158887"; transcript_id "MSTRG.158887.10"; exon_number "3";
chr6	StringTie	exon	1562232	1562413	1000	-	.	gene_id "MSTRG.158887"; transcript_id "MSTRG.158887.10"; exon_number "4";
chr6	StringTie	exon	1565273	1565319	1000	-	.	gene_id "MSTRG.158887"; transcript_id "MSTRG.158887.10"; exon_number "5";
chr6	StringTie	exon	1580219	1580399	1000	-	.	gene_id "MSTRG.158887"; transcript_id "MSTRG.158887.10"; exon_number "6";
chr6	StringTie	transcript	1558094	1580805	1000	-	.	gene_id "MSTRG.158887"; transcript_id "MSTRG.158887.11";
chr6	StringTie	exon	1558094	1559180	1000	-	.	gene_id "MSTRG.158887"; transcript_id "MSTRG.158887.11"; exon_number "1";
chr6	StringTie	exon	1560133	1560191	1000	-	.	gene_id "MSTRG.158887"; transcript_id "MSTRG.158887.11"; exon_number "2";
chr6	StringTie	exon	1562179	1562413	1000	-	.	gene_id "MSTRG.158887"; transcript_id "MSTRG.158887.11"; exon_number "3";
chr6	StringTie	exon	1580481	1580805	1000	-	.	gene_id "MSTRG.158887"; transcript_id "MSTRG.158887.11"; exon_number "4";
chr6	StringTie	transcript	1558094	1580805	1000	-	.	gene_id "MSTRG.158887"; transcript_id "MSTRG.158887.12";
chr6	StringTie	exon	1558094	1559180	1000	-	.	gene_id "MSTRG.158887"; transcript_id "MSTRG.158887.12"; exon_number "1";
chr6	StringTie	exon	1560133	1560191	1000	-	.	gene_id "MSTRG.158887"; transcript_id "MSTRG.158887.12"; exon_number "2";
chr6	StringTie	exon	1562232	1562413	1000	-	.	gene_id "MSTRG.158887"; transcript_id "MSTRG.158887.12"; exon_number "3";
chr6	StringTie	exon	1580481	1580805	1000	-	.	gene_id "MSTRG.158887"; transcript_id "MSTRG.158887.12"; exon_number "4";
chr6	StringTie	transcript	1558102	1580390	1000	-	.	gene_id "MSTRG.158887"; transcript_id "MSTRG.158887.13";
chr6	StringTie	exon	1558102	1559180	1000	-	.	gene_id "MSTRG.158887"; transcript_id "MSTRG.158887.13"; exon_number "1";
chr6	StringTie	exon	1560133	1560191	1000	-	.	gene_id "MSTRG.158887"; transcript_id "MSTRG.158887.13"; exon_number "2";
chr6	StringTie	exon	1562179	1562413	1000	-	.	gene_id "MSTRG.158887"; transcript_id "MSTRG.158887.13"; exon_number "3";
chr6	StringTie	exon	1580219	1580390	1000	-	.	gene_id "MSTRG.158887"; transcript_id "MSTRG.158887.13"; exon_number "4";
chr6	StringTie	transcript	1558114	1580299	1000	-	.	gene_id "MSTRG.158887"; transcript_id "MSTRG.158887.14";
chr6	StringTie	exon	1558114	1559180	1000	-	.	gene_id "MSTRG.158887"; transcript_id "MSTRG.158887.14"; exon_number "1";
chr6	StringTie	exon	1560133	1560191	1000	-	.	gene_id "MSTRG.158887"; transcript_id "MSTRG.158887.14"; exon_number "2";
chr6	StringTie	exon	1560365	1560429	1000	-	.	gene_id "MSTRG.158887"; transcript_id "MSTRG.158887.14"; exon_number "3";
chr6	StringTie	exon	1562232	1562413	1000	-	.	gene_id "MSTRG.158887"; transcript_id "MSTRG.158887.14"; exon_number "4";
chr6	StringTie	exon	1580219	1580299	1000	-	.	gene_id "MSTRG.158887"; transcript_id "MSTRG.158887.14"; exon_number "5";
chr6	StringTie	transcript	1558114	1595189	1000	-	.	gene_id "MSTRG.158887"; transcript_id "MSTRG.158887.15";
chr6	StringTie	exon	1558114	1559180	1000	-	.	gene_id "MSTRG.158887"; transcript_id "MSTRG.158887.15"; exon_number "1";
chr6	StringTie	exon	1560133	1560191	1000	-	.	gene_id "MSTRG.158887"; transcript_id "MSTRG.158887.15"; exon_number "2";
chr6	StringTie	exon	1562232	1562413	1000	-	.	gene_id "MSTRG.158887"; transcript_id "MSTRG.158887.15"; exon_number "3";
chr6	StringTie	exon	1585672	1585987	1000	-	.	gene_id "MSTRG.158887"; transcript_id "MSTRG.158887.15"; exon_number "4";
chr6	StringTie	exon	1593956	1595189	1000	-	.	gene_id "MSTRG.158887"; transcript_id "MSTRG.158887.15"; exon_number "5";
chr6	StringTie	transcript	1558129	1580399	1000	-	.	gene_id "MSTRG.158887"; transcript_id "MSTRG.158887.16";
chr6	StringTie	exon	1558129	1559180	1000	-	.	gene_id "MSTRG.158887"; transcript_id "MSTRG.158887.16"; exon_number "1";
chr6	StringTie	exon	1560133	1560191	1000	-	.	gene_id "MSTRG.158887"; transcript_id "MSTRG.158887.16"; exon_number "2";
chr6	StringTie	exon	1560365	1560432	1000	-	.	gene_id "MSTRG.158887"; transcript_id "MSTRG.158887.16"; exon_number "3";
chr6	StringTie	exon	1562179	1562413	1000	-	.	gene_id "MSTRG.158887"; transcript_id "MSTRG.158887.16"; exon_number "4";
chr6	StringTie	exon	1580219	1580399	1000	-	.	gene_id "MSTRG.158887"; transcript_id "MSTRG.158887.16"; exon_number "5";
chr6	StringTie	transcript	1558401	1580318	1000	-	.	gene_id "MSTRG.158887"; transcript_id "MSTRG.158887.17";
chr6	StringTie	exon	1558401	1559180	1000	-	.	gene_id "MSTRG.158887"; transcript_id "MSTRG.158887.17"; exon_number "1";
chr6	StringTie	exon	1560133	1560191	1000	-	.	gene_id "MSTRG.158887"; transcript_id "MSTRG.158887.17"; exon_number "2";
chr6	StringTie	exon	1560365	1560429	1000	-	.	gene_id "MSTRG.158887"; transcript_id "MSTRG.158887.17"; exon_number "3";
chr6	StringTie	exon	1562179	1562413	1000	-	.	gene_id "MSTRG.158887"; transcript_id "MSTRG.158887.17"; exon_number "4";
chr6	StringTie	exon	1580219	1580318	1000	-	.	gene_id "MSTRG.158887"; transcript_id "MSTRG.158887.17"; exon_number "5";
chr6	StringTie	transcript	1558761	1568315	1000	-	.	gene_id "MSTRG.158887"; transcript_id "MSTRG.158887.18";
chr6	StringTie	exon	1558761	1559180	1000	-	.	gene_id "MSTRG.158887"; transcript_id "MSTRG.158887.18"; exon_number "1";
chr6	StringTie	exon	1560133	1560191	1000	-	.	gene_id "MSTRG.158887"; transcript_id "MSTRG.158887.18"; exon_number "2";
chr6	StringTie	exon	1562179	1562413	1000	-	.	gene_id "MSTRG.158887"; transcript_id "MSTRG.158887.18"; exon_number "3";
chr6	StringTie	exon	1565273	1568315	1000	-	.	gene_id "MSTRG.158887"; transcript_id "MSTRG.158887.18"; exon_number "4";
chr6	StringTie	transcript	1558761	1580785	1000	-	.	gene_id "MSTRG.158887"; transcript_id "MSTRG.158887.19";
chr6	StringTie	exon	1558761	1559180	1000	-	.	gene_id "MSTRG.158887"; transcript_id "MSTRG.158887.19"; exon_number "1";
chr6	StringTie	exon	1560133	1560191	1000	-	.	gene_id "MSTRG.158887"; transcript_id "MSTRG.158887.19"; exon_number "2";
chr6	StringTie	exon	1560365	1560432	1000	-	.	gene_id "MSTRG.158887"; transcript_id "MSTRG.158887.19"; exon_number "3";
chr6	StringTie	exon	1562179	1562413	1000	-	.	gene_id "MSTRG.158887"; transcript_id "MSTRG.158887.19"; exon_number "4";
chr6	StringTie	exon	1565273	1565319	1000	-	.	gene_id "MSTRG.158887"; transcript_id "MSTRG.158887.19"; exon_number "5";
chr6	StringTie	exon	1573305	1573499	1000	-	.	gene_id "MSTRG.158887"; transcript_id "MSTRG.158887.19"; exon_number "6";
chr6	StringTie	exon	1580481	1580785	1000	-	.	gene_id "MSTRG.158887"; transcript_id "MSTRG.158887.19"; exon_number "7";
chr6	StringTie	transcript	1557162	1595160	1000	-	.	gene_id "MSTRG.158887"; transcript_id "MSTRG.158887.2";
chr6	StringTie	exon	1557162	1559180	1000	-	.	gene_id "MSTRG.158887"; transcript_id "MSTRG.158887.2"; exon_number "1";
chr6	StringTie	exon	1560133	1562413	1000	-	.	gene_id "MSTRG.158887"; transcript_id "MSTRG.158887.2"; exon_number "2";
chr6	StringTie	exon	1585672	1589588	1000	-	.	gene_id "MSTRG.158887"; transcript_id "MSTRG.158887.2"; exon_number "3";
chr6	StringTie	exon	1589867	1594370	1000	-	.	gene_id "MSTRG.158887"; transcript_id "MSTRG.158887.2"; exon_number "4";
chr6	StringTie	exon	1594642	1595160	1000	-	.	gene_id "MSTRG.158887"; transcript_id "MSTRG.158887.2"; exon_number "5";
chr6	StringTie	transcript	1560144	1565297	1000	-	.	gene_id "MSTRG.158887"; transcript_id "MSTRG.158887.20";
chr6	StringTie	exon	1560144	1560191	1000	-	.	gene_id "MSTRG.158887"; transcript_id "MSTRG.158887.20"; exon_number "1";
chr6	StringTie	exon	1562255	1562413	1000	-	.	gene_id "MSTRG.158887"; transcript_id "MSTRG.158887.20"; exon_number "2";
chr6	StringTie	exon	1565273	1565297	1000	-	.	gene_id "MSTRG.158887"; transcript_id "MSTRG.158887.20"; exon_number "3";
chr6	StringTie	transcript	1578783	1580395	1000	-	.	gene_id "MSTRG.158887"; transcript_id "MSTRG.158887.21";
chr6	StringTie	exon	1578783	1579423	1000	-	.	gene_id "MSTRG.158887"; transcript_id "MSTRG.158887.21"; exon_number "1";
chr6	StringTie	exon	1580219	1580395	1000	-	.	gene_id "MSTRG.158887"; transcript_id "MSTRG.158887.21"; exon_number "2";
chr6	StringTie	transcript	1592000	1595477	1000	-	.	gene_id "MSTRG.158887"; transcript_id "MSTRG.158887.22";
chr6	StringTie	exon	1592000	1592496	1000	-	.	gene_id "MSTRG.158887"; transcript_id "MSTRG.158887.22"; exon_number "1";
chr6	StringTie	exon	1593956	1595477	1000	-	.	gene_id "MSTRG.158887"; transcript_id "MSTRG.158887.22"; exon_number "2";
chr6	StringTie	transcript	1592375	1594388	1000	-	.	gene_id "MSTRG.158887"; transcript_id "MSTRG.158887.23";
chr6	StringTie	exon	1592375	1593886	1000	-	.	gene_id "MSTRG.158887"; transcript_id "MSTRG.158887.23"; exon_number "1";
chr6	StringTie	exon	1593964	1594388	1000	-	.	gene_id "MSTRG.158887"; transcript_id "MSTRG.158887.23"; exon_number "2";
chr6	StringTie	transcript	1592393	1595477	1000	-	.	gene_id "MSTRG.158887"; transcript_id "MSTRG.158887.24";
chr6	StringTie	exon	1592393	1592496	1000	-	.	gene_id "MSTRG.158887"; transcript_id "MSTRG.158887.24"; exon_number "1";
chr6	StringTie	exon	1593964	1595477	1000	-	.	gene_id "MSTRG.158887"; transcript_id "MSTRG.158887.24"; exon_number "2";
chr6	StringTie	transcript	1557162	1595540	1000	-	.	gene_id "MSTRG.158887"; transcript_id "MSTRG.158887.3";
chr6	StringTie	exon	1557162	1559180	1000	-	.	gene_id "MSTRG.158887"; transcript_id "MSTRG.158887.3"; exon_number "1";
chr6	StringTie	exon	1560133	1560191	1000	-	.	gene_id "MSTRG.158887"; transcript_id "MSTRG.158887.3"; exon_number "2";
chr6	StringTie	exon	1562232	1585987	1000	-	.	gene_id "MSTRG.158887"; transcript_id "MSTRG.158887.3"; exon_number "3";
chr6	StringTie	exon	1593964	1595540	1000	-	.	gene_id "MSTRG.158887"; transcript_id "MSTRG.158887.3"; exon_number "4";
chr6	StringTie	transcript	1558038	1581214	1000	-	.	gene_id "MSTRG.158887"; transcript_id "MSTRG.158887.4";
chr6	StringTie	exon	1558038	1559180	1000	-	.	gene_id "MSTRG.158887"; transcript_id "MSTRG.158887.4"; exon_number "1";
chr6	StringTie	exon	1560133	1560191	1000	-	.	gene_id "MSTRG.158887"; transcript_id "MSTRG.158887.4"; exon_number "2";
chr6	StringTie	exon	1562232	1562413	1000	-	.	gene_id "MSTRG.158887"; transcript_id "MSTRG.158887.4"; exon_number "3";
chr6	StringTie	exon	1580219	1581214	1000	-	.	gene_id "MSTRG.158887"; transcript_id "MSTRG.158887.4"; exon_number "4";
chr6	StringTie	transcript	1558038	1595188	1000	-	.	gene_id "MSTRG.158887"; transcript_id "MSTRG.158887.5";
chr6	StringTie	exon	1558038	1559180	1000	-	.	gene_id "MSTRG.158887"; transcript_id "MSTRG.158887.5"; exon_number "1";
chr6	StringTie	exon	1560133	1560191	1000	-	.	gene_id "MSTRG.158887"; transcript_id "MSTRG.158887.5"; exon_number "2";
chr6	StringTie	exon	1562232	1562413	1000	-	.	gene_id "MSTRG.158887"; transcript_id "MSTRG.158887.5"; exon_number "3";
chr6	StringTie	exon	1585672	1585987	1000	-	.	gene_id "MSTRG.158887"; transcript_id "MSTRG.158887.5"; exon_number "4";
chr6	StringTie	exon	1593964	1595188	1000	-	.	gene_id "MSTRG.158887"; transcript_id "MSTRG.158887.5"; exon_number "5";
chr6	StringTie	transcript	1558074	1595167	1000	-	.	gene_id "MSTRG.158887"; transcript_id "MSTRG.158887.6";
chr6	StringTie	exon	1558074	1562413	1000	-	.	gene_id "MSTRG.158887"; transcript_id "MSTRG.158887.6"; exon_number "1";
chr6	StringTie	exon	1585672	1589591	1000	-	.	gene_id "MSTRG.158887"; transcript_id "MSTRG.158887.6"; exon_number "2";
chr6	StringTie	exon	1593956	1595167	1000	-	.	gene_id "MSTRG.158887"; transcript_id "MSTRG.158887.6"; exon_number "3";
chr6	StringTie	transcript	1558093	1580383	1000	-	.	gene_id "MSTRG.158887"; transcript_id "MSTRG.158887.7";
chr6	StringTie	exon	1558093	1559180	1000	-	.	gene_id "MSTRG.158887"; transcript_id "MSTRG.158887.7"; exon_number "1";
chr6	StringTie	exon	1560133	1560191	1000	-	.	gene_id "MSTRG.158887"; transcript_id "MSTRG.158887.7"; exon_number "2";
chr6	StringTie	exon	1560365	1560432	1000	-	.	gene_id "MSTRG.158887"; transcript_id "MSTRG.158887.7"; exon_number "3";
chr6	StringTie	exon	1562232	1562413	1000	-	.	gene_id "MSTRG.158887"; transcript_id "MSTRG.158887.7"; exon_number "4";
chr6	StringTie	exon	1580219	1580383	1000	-	.	gene_id "MSTRG.158887"; transcript_id "MSTRG.158887.7"; exon_number "5";
chr6	StringTie	transcript	1558093	1581153	1000	-	.	gene_id "MSTRG.158887"; transcript_id "MSTRG.158887.8";
chr6	StringTie	exon	1558093	1559180	1000	-	.	gene_id "MSTRG.158887"; transcript_id "MSTRG.158887.8"; exon_number "1";
chr6	StringTie	exon	1560133	1560191	1000	-	.	gene_id "MSTRG.158887"; transcript_id "MSTRG.158887.8"; exon_number "2";
chr6	StringTie	exon	1560365	1560429	1000	-	.	gene_id "MSTRG.158887"; transcript_id "MSTRG.158887.8"; exon_number "3";
chr6	StringTie	exon	1562179	1562413	1000	-	.	gene_id "MSTRG.158887"; transcript_id "MSTRG.158887.8"; exon_number "4";
chr6	StringTie	exon	1580481	1581153	1000	-	.	gene_id "MSTRG.158887"; transcript_id "MSTRG.158887.8"; exon_number "5";
chr6	StringTie	transcript	1558093	1580907	1000	-	.	gene_id "MSTRG.158887"; transcript_id "MSTRG.158887.9";
chr6	StringTie	exon	1558093	1559180	1000	-	.	gene_id "MSTRG.158887"; transcript_id "MSTRG.158887.9"; exon_number "1";
chr6	StringTie	exon	1560133	1566771	1000	-	.	gene_id "MSTRG.158887"; transcript_id "MSTRG.158887.9"; exon_number "2";
chr6	StringTie	exon	1580219	1580907	1000	-	.	gene_id "MSTRG.158887"; transcript_id "MSTRG.158887.9"; exon_number "3";
chr6	StringTie	transcript	1609972	1613897	1000	+	.	gene_id "MSTRG.158888"; transcript_id "ENST00000380874"; gene_name "FOXC1"; ref_gene_id "ENSG00000054598";
chr6	StringTie	exon	1609972	1613897	1000	+	.	gene_id "MSTRG.158888"; transcript_id "ENST00000380874"; exon_number "1"; gene_name "FOXC1"; ref_gene_id "ENSG00000054598";
chr6	StringTie	transcript	1605531	1606079	1000	+	.	gene_id "MSTRG.158888"; transcript_id "ENST00000628509"; gene_name "FOXCUT"; ref_gene_id "ENSG00000280916";
chr6	StringTie	exon	1605531	1605799	1000	+	.	gene_id "MSTRG.158888"; transcript_id "ENST00000628509"; exon_number "1"; gene_name "FOXCUT"; ref_gene_id "ENSG00000280916";
chr6	StringTie	exon	1606016	1606079	1000	+	.	gene_id "MSTRG.158888"; transcript_id "ENST00000628509"; exon_number "2"; gene_name "FOXCUT"; ref_gene_id "ENSG00000280916";
chr6	StringTie	transcript	1583430	1668240	1000	+	.	gene_id "MSTRG.158888"; transcript_id "MSTRG.158888.1";
chr6	StringTie	exon	1583430	1593517	1000	+	.	gene_id "MSTRG.158888"; transcript_id "MSTRG.158888.1"; exon_number "1";
chr6	StringTie	exon	1598789	1604358	1000	+	.	gene_id "MSTRG.158888"; transcript_id "MSTRG.158888.1"; exon_number "2";
chr6	StringTie	exon	1606016	1614269	1000	+	.	gene_id "MSTRG.158888"; transcript_id "MSTRG.158888.1"; exon_number "3";
chr6	StringTie	exon	1666848	1668240	1000	+	.	gene_id "MSTRG.158888"; transcript_id "MSTRG.158888.1"; exon_number "4";
chr6	StringTie	transcript	1601137	1613897	1000	+	.	gene_id "MSTRG.158888"; transcript_id "MSTRG.158888.10";
chr6	StringTie	exon	1601137	1601477	1000	+	.	gene_id "MSTRG.158888"; transcript_id "MSTRG.158888.10"; exon_number "1";
chr6	StringTie	exon	1606016	1613897	1000	+	.	gene_id "MSTRG.158888"; transcript_id "MSTRG.158888.10"; exon_number "2";
chr6	StringTie	transcript	1603721	1613899	1000	+	.	gene_id "MSTRG.158888"; transcript_id "MSTRG.158888.11";
chr6	StringTie	exon	1603721	1604975	1000	+	.	gene_id "MSTRG.158888"; transcript_id "MSTRG.158888.11"; exon_number "1";
chr6	StringTie	exon	1606016	1613899	1000	+	.	gene_id "MSTRG.158888"; transcript_id "MSTRG.158888.11"; exon_number "2";
chr6	StringTie	transcript	1603721	1613899	1000	+	.	gene_id "MSTRG.158888"; transcript_id "MSTRG.158888.12";
chr6	StringTie	exon	1603721	1604358	1000	+	.	gene_id "MSTRG.158888"; transcript_id "MSTRG.158888.12"; exon_number "1";
chr6	StringTie	exon	1606569	1611008	1000	+	.	gene_id "MSTRG.158888"; transcript_id "MSTRG.158888.12"; exon_number "2";
chr6	StringTie	exon	1611070	1613899	1000	+	.	gene_id "MSTRG.158888"; transcript_id "MSTRG.158888.12"; exon_number "3";
chr6	StringTie	transcript	1603958	1613897	1000	+	.	gene_id "MSTRG.158888"; transcript_id "MSTRG.158888.13";
chr6	StringTie	exon	1603958	1605799	1000	+	.	gene_id "MSTRG.158888"; transcript_id "MSTRG.158888.13"; exon_number "1";
chr6	StringTie	exon	1606089	1611802	1000	+	.	gene_id "MSTRG.158888"; transcript_id "MSTRG.158888.13"; exon_number "2";
chr6	StringTie	exon	1611877	1613897	1000	+	.	gene_id "MSTRG.158888"; transcript_id "MSTRG.158888.13"; exon_number "3";
chr6	StringTie	transcript	1604048	1613897	1000	+	.	gene_id "MSTRG.158888"; transcript_id "MSTRG.158888.14";
chr6	StringTie	exon	1604048	1608178	1000	+	.	gene_id "MSTRG.158888"; transcript_id "MSTRG.158888.14"; exon_number "1";
chr6	StringTie	exon	1608246	1613897	1000	+	.	gene_id "MSTRG.158888"; transcript_id "MSTRG.158888.14"; exon_number "2";
chr6	StringTie	transcript	1604213	1608980	1000	+	.	gene_id "MSTRG.158888"; transcript_id "MSTRG.158888.15";
chr6	StringTie	exon	1604213	1604358	1000	+	.	gene_id "MSTRG.158888"; transcript_id "MSTRG.158888.15"; exon_number "1";
chr6	StringTie	exon	1605588	1608980	1000	+	.	gene_id "MSTRG.158888"; transcript_id "MSTRG.158888.15"; exon_number "2";
chr6	StringTie	transcript	1609793	1613969	1000	+	.	gene_id "MSTRG.158888"; transcript_id "MSTRG.158888.17";
chr6	StringTie	exon	1609793	1610859	1000	+	.	gene_id "MSTRG.158888"; transcript_id "MSTRG.158888.17"; exon_number "1";
chr6	StringTie	exon	1611046	1613969	1000	+	.	gene_id "MSTRG.158888"; transcript_id "MSTRG.158888.17"; exon_number "2";
chr6	StringTie	transcript	1609816	1613897	1000	+	.	gene_id "MSTRG.158888"; transcript_id "MSTRG.158888.18";
chr6	StringTie	exon	1609816	1611136	1000	+	.	gene_id "MSTRG.158888"; transcript_id "MSTRG.158888.18"; exon_number "1";
chr6	StringTie	exon	1612053	1613897	1000	+	.	gene_id "MSTRG.158888"; transcript_id "MSTRG.158888.18"; exon_number "2";
chr6	StringTie	transcript	1609850	1613900	1000	+	.	gene_id "MSTRG.158888"; transcript_id "MSTRG.158888.19";
chr6	StringTie	exon	1609850	1611008	1000	+	.	gene_id "MSTRG.158888"; transcript_id "MSTRG.158888.19"; exon_number "1";
chr6	StringTie	exon	1611812	1613900	1000	+	.	gene_id "MSTRG.158888"; transcript_id "MSTRG.158888.19"; exon_number "2";
chr6	StringTie	transcript	1588749	1595200	1000	+	.	gene_id "MSTRG.158888"; transcript_id "MSTRG.158888.2";
chr6	StringTie	exon	1588749	1593517	1000	+	.	gene_id "MSTRG.158888"; transcript_id "MSTRG.158888.2"; exon_number "1";
chr6	StringTie	exon	1594316	1595200	1000	+	.	gene_id "MSTRG.158888"; transcript_id "MSTRG.158888.2"; exon_number "2";
chr6	StringTie	transcript	1609880	1613897	1000	+	.	gene_id "MSTRG.158888"; transcript_id "MSTRG.158888.20";
chr6	StringTie	exon	1609880	1610106	1000	+	.	gene_id "MSTRG.158888"; transcript_id "MSTRG.158888.20"; exon_number "1";
chr6	StringTie	exon	1610452	1613897	1000	+	.	gene_id "MSTRG.158888"; transcript_id "MSTRG.158888.20"; exon_number "2";
chr6	StringTie	transcript	1609884	1613897	1000	+	.	gene_id "MSTRG.158888"; transcript_id "MSTRG.158888.21";
chr6	StringTie	exon	1609884	1610106	1000	+	.	gene_id "MSTRG.158888"; transcript_id "MSTRG.158888.21"; exon_number "1";
chr6	StringTie	exon	1610263	1613897	1000	+	.	gene_id "MSTRG.158888"; transcript_id "MSTRG.158888.21"; exon_number "2";
chr6	StringTie	transcript	1609894	1613897	1000	+	.	gene_id "MSTRG.158888"; transcript_id "MSTRG.158888.22";
chr6	StringTie	exon	1609894	1610190	1000	+	.	gene_id "MSTRG.158888"; transcript_id "MSTRG.158888.22"; exon_number "1";
chr6	StringTie	exon	1610300	1613897	1000	+	.	gene_id "MSTRG.158888"; transcript_id "MSTRG.158888.22"; exon_number "2";
chr6	StringTie	transcript	1609905	1613917	1000	+	.	gene_id "MSTRG.158888"; transcript_id "MSTRG.158888.23";
chr6	StringTie	exon	1609905	1610859	1000	+	.	gene_id "MSTRG.158888"; transcript_id "MSTRG.158888.23"; exon_number "1";
chr6	StringTie	exon	1610971	1613917	1000	+	.	gene_id "MSTRG.158888"; transcript_id "MSTRG.158888.23"; exon_number "2";
chr6	StringTie	transcript	1609906	1613897	1000	+	.	gene_id "MSTRG.158888"; transcript_id "MSTRG.158888.24";
chr6	StringTie	exon	1609906	1611008	1000	+	.	gene_id "MSTRG.158888"; transcript_id "MSTRG.158888.24"; exon_number "1";
chr6	StringTie	exon	1611877	1613897	1000	+	.	gene_id "MSTRG.158888"; transcript_id "MSTRG.158888.24"; exon_number "2";
chr6	StringTie	transcript	1609908	1613897	1000	+	.	gene_id "MSTRG.158888"; transcript_id "MSTRG.158888.25";
chr6	StringTie	exon	1609908	1611358	1000	+	.	gene_id "MSTRG.158888"; transcript_id "MSTRG.158888.25"; exon_number "1";
chr6	StringTie	exon	1611812	1613897	1000	+	.	gene_id "MSTRG.158888"; transcript_id "MSTRG.158888.25"; exon_number "2";
chr6	StringTie	transcript	1609910	1613929	1000	+	.	gene_id "MSTRG.158888"; transcript_id "MSTRG.158888.26";
chr6	StringTie	exon	1609910	1611008	1000	+	.	gene_id "MSTRG.158888"; transcript_id "MSTRG.158888.26"; exon_number "1";
chr6	StringTie	exon	1611820	1613929	1000	+	.	gene_id "MSTRG.158888"; transcript_id "MSTRG.158888.26"; exon_number "2";
chr6	StringTie	transcript	1609910	1613898	1000	+	.	gene_id "MSTRG.158888"; transcript_id "MSTRG.158888.27";
chr6	StringTie	exon	1609910	1611069	1000	+	.	gene_id "MSTRG.158888"; transcript_id "MSTRG.158888.27"; exon_number "1";
chr6	StringTie	exon	1611820	1613898	1000	+	.	gene_id "MSTRG.158888"; transcript_id "MSTRG.158888.27"; exon_number "2";
chr6	StringTie	transcript	1609910	1613986	1000	+	.	gene_id "MSTRG.158888"; transcript_id "MSTRG.158888.28";
chr6	StringTie	exon	1609910	1613425	1000	+	.	gene_id "MSTRG.158888"; transcript_id "MSTRG.158888.28"; exon_number "1";
chr6	StringTie	exon	1613604	1613986	1000	+	.	gene_id "MSTRG.158888"; transcript_id "MSTRG.158888.28"; exon_number "2";
chr6	StringTie	transcript	1609910	1613921	1000	+	.	gene_id "MSTRG.158888"; transcript_id "MSTRG.158888.29";
chr6	StringTie	exon	1609910	1610147	1000	+	.	gene_id "MSTRG.158888"; transcript_id "MSTRG.158888.29"; exon_number "1";
chr6	StringTie	exon	1610263	1611008	1000	+	.	gene_id "MSTRG.158888"; transcript_id "MSTRG.158888.29"; exon_number "2";
chr6	StringTie	exon	1611070	1613921	1000	+	.	gene_id "MSTRG.158888"; transcript_id "MSTRG.158888.29"; exon_number "3";
chr6	StringTie	transcript	1590464	1595201	1000	+	.	gene_id "MSTRG.158888"; transcript_id "MSTRG.158888.3";
chr6	StringTie	exon	1590464	1591693	1000	+	.	gene_id "MSTRG.158888"; transcript_id "MSTRG.158888.3"; exon_number "1";
chr6	StringTie	exon	1593430	1593517	1000	+	.	gene_id "MSTRG.158888"; transcript_id "MSTRG.158888.3"; exon_number "2";
chr6	StringTie	exon	1594316	1595201	1000	+	.	gene_id "MSTRG.158888"; transcript_id "MSTRG.158888.3"; exon_number "3";
chr6	StringTie	transcript	1609928	1613897	1000	+	.	gene_id "MSTRG.158888"; transcript_id "MSTRG.158888.30";
chr6	StringTie	exon	1609928	1610147	1000	+	.	gene_id "MSTRG.158888"; transcript_id "MSTRG.158888.30"; exon_number "1";
chr6	StringTie	exon	1610263	1613897	1000	+	.	gene_id "MSTRG.158888"; transcript_id "MSTRG.158888.30"; exon_number "2";
chr6	StringTie	transcript	1609992	1613897	1000	+	.	gene_id "MSTRG.158888"; transcript_id "MSTRG.158888.32";
chr6	StringTie	exon	1609992	1611793	1000	+	.	gene_id "MSTRG.158888"; transcript_id "MSTRG.158888.32"; exon_number "1";
chr6	StringTie	exon	1611877	1613897	1000	+	.	gene_id "MSTRG.158888"; transcript_id "MSTRG.158888.32"; exon_number "2";
chr6	StringTie	transcript	1610044	1613890	1000	+	.	gene_id "MSTRG.158888"; transcript_id "MSTRG.158888.33";
chr6	StringTie	exon	1610044	1611136	1000	+	.	gene_id "MSTRG.158888"; transcript_id "MSTRG.158888.33"; exon_number "1";
chr6	StringTie	exon	1612373	1613890	1000	+	.	gene_id "MSTRG.158888"; transcript_id "MSTRG.158888.33"; exon_number "2";
chr6	StringTie	transcript	1657441	1668362	1000	+	.	gene_id "MSTRG.158888"; transcript_id "MSTRG.158888.34";
chr6	StringTie	exon	1657441	1658456	1000	+	.	gene_id "MSTRG.158888"; transcript_id "MSTRG.158888.34"; exon_number "1";
chr6	StringTie	exon	1666848	1668362	1000	+	.	gene_id "MSTRG.158888"; transcript_id "MSTRG.158888.34"; exon_number "2";
chr6	StringTie	transcript	1665668	1668310	1000	+	.	gene_id "MSTRG.158888"; transcript_id "MSTRG.158888.35";
chr6	StringTie	exon	1665668	1665904	1000	+	.	gene_id "MSTRG.158888"; transcript_id "MSTRG.158888.35"; exon_number "1";
chr6	StringTie	exon	1666848	1668310	1000	+	.	gene_id "MSTRG.158888"; transcript_id "MSTRG.158888.35"; exon_number "2";
chr6	StringTie	transcript	1591368	1595199	1000	+	.	gene_id "MSTRG.158888"; transcript_id "MSTRG.158888.4";
chr6	StringTie	exon	1591368	1593827	1000	+	.	gene_id "MSTRG.158888"; transcript_id "MSTRG.158888.4"; exon_number "1";
chr6	StringTie	exon	1594316	1595199	1000	+	.	gene_id "MSTRG.158888"; transcript_id "MSTRG.158888.4"; exon_number "2";
chr6	StringTie	transcript	1591931	1613920	1000	+	.	gene_id "MSTRG.158888"; transcript_id "MSTRG.158888.5";
chr6	StringTie	exon	1591931	1593517	1000	+	.	gene_id "MSTRG.158888"; transcript_id "MSTRG.158888.5"; exon_number "1";
chr6	StringTie	exon	1598789	1611876	1000	+	.	gene_id "MSTRG.158888"; transcript_id "MSTRG.158888.5"; exon_number "2";
chr6	StringTie	exon	1611932	1613920	1000	+	.	gene_id "MSTRG.158888"; transcript_id "MSTRG.158888.5"; exon_number "3";
chr6	StringTie	transcript	1593132	1609680	1000	+	.	gene_id "MSTRG.158888"; transcript_id "MSTRG.158888.6";
chr6	StringTie	exon	1593132	1593517	1000	+	.	gene_id "MSTRG.158888"; transcript_id "MSTRG.158888.6"; exon_number "1";
chr6	StringTie	exon	1606016	1609680	1000	+	.	gene_id "MSTRG.158888"; transcript_id "MSTRG.158888.6"; exon_number "2";
chr6	StringTie	transcript	1597415	1613906	1000	+	.	gene_id "MSTRG.158888"; transcript_id "MSTRG.158888.7";
chr6	StringTie	exon	1597415	1600990	1000	+	.	gene_id "MSTRG.158888"; transcript_id "MSTRG.158888.7"; exon_number "1";
chr6	StringTie	exon	1601338	1602538	1000	+	.	gene_id "MSTRG.158888"; transcript_id "MSTRG.158888.7"; exon_number "2";
chr6	StringTie	exon	1606016	1613906	1000	+	.	gene_id "MSTRG.158888"; transcript_id "MSTRG.158888.7"; exon_number "3";
chr6	StringTie	transcript	1598803	1613985	1000	+	.	gene_id "MSTRG.158888"; transcript_id "MSTRG.158888.8";
chr6	StringTie	exon	1598803	1600420	1000	+	.	gene_id "MSTRG.158888"; transcript_id "MSTRG.158888.8"; exon_number "1";
chr6	StringTie	exon	1601338	1611008	1000	+	.	gene_id "MSTRG.158888"; transcript_id "MSTRG.158888.8"; exon_number "2";
chr6	StringTie	exon	1611070	1613985	1000	+	.	gene_id "MSTRG.158888"; transcript_id "MSTRG.158888.8"; exon_number "3";
chr6	StringTie	transcript	1601049	1613921	1000	+	.	gene_id "MSTRG.158888"; transcript_id "MSTRG.158888.9";
chr6	StringTie	exon	1601049	1602380	1000	+	.	gene_id "MSTRG.158888"; transcript_id "MSTRG.158888.9"; exon_number "1";
chr6	StringTie	exon	1606016	1610262	1000	+	.	gene_id "MSTRG.158888"; transcript_id "MSTRG.158888.9"; exon_number "2";
chr6	StringTie	exon	1610398	1611149	1000	+	.	gene_id "MSTRG.158888"; transcript_id "MSTRG.158888.9"; exon_number "3";
chr6	StringTie	exon	1611848	1613921	1000	+	.	gene_id "MSTRG.158888"; transcript_id "MSTRG.158888.9"; exon_number "4";
chr6	StringTie	transcript	1610104	1612614	1000	-	.	gene_id "MSTRG.158889"; transcript_id "MSTRG.158889.1";
chr6	StringTie	exon	1610104	1610205	1000	-	.	gene_id "MSTRG.158889"; transcript_id "MSTRG.158889.1"; exon_number "1";
chr6	StringTie	exon	1611040	1611297	1000	-	.	gene_id "MSTRG.158889"; transcript_id "MSTRG.158889.1"; exon_number "2";
chr6	StringTie	exon	1611868	1612040	1000	-	.	gene_id "MSTRG.158889"; transcript_id "MSTRG.158889.1"; exon_number "3";
chr6	StringTie	exon	1612484	1612614	1000	-	.	gene_id "MSTRG.158889"; transcript_id "MSTRG.158889.1"; exon_number "4";
chr6	StringTie	transcript	1611814	1612228	1000	-	.	gene_id "MSTRG.158889"; transcript_id "MSTRG.158889.10";
chr6	StringTie	exon	1611814	1611867	1000	-	.	gene_id "MSTRG.158889"; transcript_id "MSTRG.158889.10"; exon_number "1";
chr6	StringTie	exon	1611937	1612228	1000	-	.	gene_id "MSTRG.158889"; transcript_id "MSTRG.158889.10"; exon_number "2";
chr6	StringTie	transcript	1610134	1610827	1000	-	.	gene_id "MSTRG.158889"; transcript_id "MSTRG.158889.2";
chr6	StringTie	exon	1610134	1610151	1000	-	.	gene_id "MSTRG.158889"; transcript_id "MSTRG.158889.2"; exon_number "1";
chr6	StringTie	exon	1610458	1610827	1000	-	.	gene_id "MSTRG.158889"; transcript_id "MSTRG.158889.2"; exon_number "2";
chr6	StringTie	transcript	1610440	1612333	1000	-	.	gene_id "MSTRG.158889"; transcript_id "MSTRG.158889.3";
chr6	StringTie	exon	1610440	1610499	1000	-	.	gene_id "MSTRG.158889"; transcript_id "MSTRG.158889.3"; exon_number "1";
chr6	StringTie	exon	1610557	1610832	1000	-	.	gene_id "MSTRG.158889"; transcript_id "MSTRG.158889.3"; exon_number "2";
chr6	StringTie	exon	1611621	1611867	1000	-	.	gene_id "MSTRG.158889"; transcript_id "MSTRG.158889.3"; exon_number "3";
chr6	StringTie	exon	1612066	1612333	1000	-	.	gene_id "MSTRG.158889"; transcript_id "MSTRG.158889.3"; exon_number "4";
chr6	StringTie	transcript	1610469	1612442	1000	-	.	gene_id "MSTRG.158889"; transcript_id "MSTRG.158889.4";
chr6	StringTie	exon	1610469	1610499	1000	-	.	gene_id "MSTRG.158889"; transcript_id "MSTRG.158889.4"; exon_number "1";
chr6	StringTie	exon	1610647	1611243	1000	-	.	gene_id "MSTRG.158889"; transcript_id "MSTRG.158889.4"; exon_number "2";
chr6	StringTie	exon	1611274	1611536	1000	-	.	gene_id "MSTRG.158889"; transcript_id "MSTRG.158889.4"; exon_number "3";
chr6	StringTie	exon	1611642	1611867	1000	-	.	gene_id "MSTRG.158889"; transcript_id "MSTRG.158889.4"; exon_number "4";
chr6	StringTie	exon	1612066	1612442	1000	-	.	gene_id "MSTRG.158889"; transcript_id "MSTRG.158889.4"; exon_number "5";
chr6	StringTie	transcript	1610469	1611787	1000	-	.	gene_id "MSTRG.158889"; transcript_id "MSTRG.158889.5";
chr6	StringTie	exon	1610469	1610499	1000	-	.	gene_id "MSTRG.158889"; transcript_id "MSTRG.158889.5"; exon_number "1";
chr6	StringTie	exon	1610647	1610832	1000	-	.	gene_id "MSTRG.158889"; transcript_id "MSTRG.158889.5"; exon_number "2";
chr6	StringTie	exon	1611634	1611787	1000	-	.	gene_id "MSTRG.158889"; transcript_id "MSTRG.158889.5"; exon_number "3";
chr6	StringTie	transcript	1610629	1612481	1000	-	.	gene_id "MSTRG.158889"; transcript_id "MSTRG.158889.6";
chr6	StringTie	exon	1610629	1610642	1000	-	.	gene_id "MSTRG.158889"; transcript_id "MSTRG.158889.6"; exon_number "1";
chr6	StringTie	exon	1610681	1611015	1000	-	.	gene_id "MSTRG.158889"; transcript_id "MSTRG.158889.6"; exon_number "2";
chr6	StringTie	exon	1611355	1611648	1000	-	.	gene_id "MSTRG.158889"; transcript_id "MSTRG.158889.6"; exon_number "3";
chr6	StringTie	exon	1612054	1612250	1000	-	.	gene_id "MSTRG.158889"; transcript_id "MSTRG.158889.6"; exon_number "4";
chr6	StringTie	exon	1612323	1612481	1000	-	.	gene_id "MSTRG.158889"; transcript_id "MSTRG.158889.6"; exon_number "5";
chr6	StringTie	transcript	1610900	1611803	1000	-	.	gene_id "MSTRG.158889"; transcript_id "MSTRG.158889.7";
chr6	StringTie	exon	1610900	1611015	1000	-	.	gene_id "MSTRG.158889"; transcript_id "MSTRG.158889.7"; exon_number "1";
chr6	StringTie	exon	1611355	1611500	1000	-	.	gene_id "MSTRG.158889"; transcript_id "MSTRG.158889.7"; exon_number "2";
chr6	StringTie	exon	1611615	1611803	1000	-	.	gene_id "MSTRG.158889"; transcript_id "MSTRG.158889.7"; exon_number "3";
chr6	StringTie	transcript	1611192	1612229	1000	-	.	gene_id "MSTRG.158889"; transcript_id "MSTRG.158889.8";
chr6	StringTie	exon	1611192	1611297	1000	-	.	gene_id "MSTRG.158889"; transcript_id "MSTRG.158889.8"; exon_number "1";
chr6	StringTie	exon	1611433	1611548	1000	-	.	gene_id "MSTRG.158889"; transcript_id "MSTRG.158889.8"; exon_number "2";
chr6	StringTie	exon	1611621	1611648	1000	-	.	gene_id "MSTRG.158889"; transcript_id "MSTRG.158889.8"; exon_number "3";
chr6	StringTie	exon	1612080	1612229	1000	-	.	gene_id "MSTRG.158889"; transcript_id "MSTRG.158889.8"; exon_number "4";
chr6	StringTie	transcript	1611227	1612328	1000	-	.	gene_id "MSTRG.158889"; transcript_id "MSTRG.158889.9";
chr6	StringTie	exon	1611227	1611297	1000	-	.	gene_id "MSTRG.158889"; transcript_id "MSTRG.158889.9"; exon_number "1";
chr6	StringTie	exon	1611373	1611548	1000	-	.	gene_id "MSTRG.158889"; transcript_id "MSTRG.158889.9"; exon_number "2";
chr6	StringTie	exon	1611621	1611633	1000	-	.	gene_id "MSTRG.158889"; transcript_id "MSTRG.158889.9"; exon_number "3";
chr6	StringTie	exon	1611868	1612113	1000	-	.	gene_id "MSTRG.158889"; transcript_id "MSTRG.158889.9"; exon_number "4";
chr6	StringTie	exon	1612137	1612328	1000	-	.	gene_id "MSTRG.158889"; transcript_id "MSTRG.158889.9"; exon_number "5";
chr1	StringTie	transcript	221512050	221512579	1000	.	.	gene_id "MSTRG.15889"; transcript_id "MSTRG.15889.1";
chr1	StringTie	exon	221512050	221512579	1000	.	.	gene_id "MSTRG.15889"; transcript_id "MSTRG.15889.1"; exon_number "1";
chr6	StringTie	transcript	1612662	1613624	1000	-	.	gene_id "MSTRG.158890"; transcript_id "MSTRG.158890.1";
chr6	StringTie	exon	1612662	1612755	1000	-	.	gene_id "MSTRG.158890"; transcript_id "MSTRG.158890.1"; exon_number "1";
chr6	StringTie	exon	1613457	1613624	1000	-	.	gene_id "MSTRG.158890"; transcript_id "MSTRG.158890.1"; exon_number "2";
chr6	StringTie	transcript	1612806	1613778	1000	-	.	gene_id "MSTRG.158890"; transcript_id "MSTRG.158890.2";
chr6	StringTie	exon	1612806	1613077	1000	-	.	gene_id "MSTRG.158890"; transcript_id "MSTRG.158890.2"; exon_number "1";
chr6	StringTie	exon	1613385	1613548	1000	-	.	gene_id "MSTRG.158890"; transcript_id "MSTRG.158890.2"; exon_number "2";
chr6	StringTie	exon	1613600	1613778	1000	-	.	gene_id "MSTRG.158890"; transcript_id "MSTRG.158890.2"; exon_number "3";
chr6	StringTie	transcript	1613101	1613824	1000	-	.	gene_id "MSTRG.158890"; transcript_id "MSTRG.158890.3";
chr6	StringTie	exon	1613101	1613173	1000	-	.	gene_id "MSTRG.158890"; transcript_id "MSTRG.158890.3"; exon_number "1";
chr6	StringTie	exon	1613229	1613599	1000	-	.	gene_id "MSTRG.158890"; transcript_id "MSTRG.158890.3"; exon_number "2";
chr6	StringTie	exon	1613643	1613824	1000	-	.	gene_id "MSTRG.158890"; transcript_id "MSTRG.158890.3"; exon_number "3";
chr6	StringTie	transcript	1615682	1620837	1000	-	.	gene_id "MSTRG.158891"; transcript_id "MSTRG.158891.1";
chr6	StringTie	exon	1615682	1617720	1000	-	.	gene_id "MSTRG.158891"; transcript_id "MSTRG.158891.1"; exon_number "1";
chr6	StringTie	exon	1618767	1618945	1000	-	.	gene_id "MSTRG.158891"; transcript_id "MSTRG.158891.1"; exon_number "2";
chr6	StringTie	exon	1620611	1620837	1000	-	.	gene_id "MSTRG.158891"; transcript_id "MSTRG.158891.1"; exon_number "3";
chr6	StringTie	transcript	1617279	1620743	1000	-	.	gene_id "MSTRG.158891"; transcript_id "MSTRG.158891.2";
chr6	StringTie	exon	1617279	1618948	1000	-	.	gene_id "MSTRG.158891"; transcript_id "MSTRG.158891.2"; exon_number "1";
chr6	StringTie	exon	1620611	1620743	1000	-	.	gene_id "MSTRG.158891"; transcript_id "MSTRG.158891.2"; exon_number "2";
chr6	StringTie	transcript	1623807	1930999	1000	-	.	gene_id "MSTRG.158892"; transcript_id "ENST00000380805"; gene_name "GMDS"; ref_gene_id "ENSG00000112699";
chr6	StringTie	exon	1623807	1624231	1000	-	.	gene_id "MSTRG.158892"; transcript_id "ENST00000380805"; exon_number "1"; gene_name "GMDS"; ref_gene_id "ENSG00000112699";
chr6	StringTie	exon	1624472	1624540	1000	-	.	gene_id "MSTRG.158892"; transcript_id "ENST00000380805"; exon_number "2"; gene_name "GMDS"; ref_gene_id "ENSG00000112699";
chr6	StringTie	exon	1717508	1717643	1000	-	.	gene_id "MSTRG.158892"; transcript_id "ENST00000380805"; exon_number "3"; gene_name "GMDS"; ref_gene_id "ENSG00000112699";
chr6	StringTie	exon	1726416	1726512	1000	-	.	gene_id "MSTRG.158892"; transcript_id "ENST00000380805"; exon_number "4"; gene_name "GMDS"; ref_gene_id "ENSG00000112699";
chr6	StringTie	exon	1742468	1742586	1000	-	.	gene_id "MSTRG.158892"; transcript_id "ENST00000380805"; exon_number "5"; gene_name "GMDS"; ref_gene_id "ENSG00000112699";
chr6	StringTie	exon	1930103	1930999	1000	-	.	gene_id "MSTRG.158892"; transcript_id "ENST00000380805"; exon_number "6"; gene_name "GMDS"; ref_gene_id "ENSG00000112699";
chr6	StringTie	transcript	1623806	2245692	1000	-	.	gene_id "MSTRG.158892"; transcript_id "ENST00000380815"; gene_name "GMDS"; ref_gene_id "ENSG00000112699";
chr6	StringTie	exon	1623806	1624231	1000	-	.	gene_id "MSTRG.158892"; transcript_id "ENST00000380815"; exon_number "1"; gene_name "GMDS"; ref_gene_id "ENSG00000112699";
chr6	StringTie	exon	1624472	1624540	1000	-	.	gene_id "MSTRG.158892"; transcript_id "ENST00000380815"; exon_number "2"; gene_name "GMDS"; ref_gene_id "ENSG00000112699";
chr6	StringTie	exon	1726416	1726512	1000	-	.	gene_id "MSTRG.158892"; transcript_id "ENST00000380815"; exon_number "3"; gene_name "GMDS"; ref_gene_id "ENSG00000112699";
chr6	StringTie	exon	1742468	1742586	1000	-	.	gene_id "MSTRG.158892"; transcript_id "ENST00000380815"; exon_number "4"; gene_name "GMDS"; ref_gene_id "ENSG00000112699";
chr6	StringTie	exon	1930103	1930230	1000	-	.	gene_id "MSTRG.158892"; transcript_id "ENST00000380815"; exon_number "5"; gene_name "GMDS"; ref_gene_id "ENSG00000112699";
chr6	StringTie	exon	1959867	1959971	1000	-	.	gene_id "MSTRG.158892"; transcript_id "ENST00000380815"; exon_number "6"; gene_name "GMDS"; ref_gene_id "ENSG00000112699";
chr6	StringTie	exon	1960774	1960966	1000	-	.	gene_id "MSTRG.158892"; transcript_id "ENST00000380815"; exon_number "7"; gene_name "GMDS"; ref_gene_id "ENSG00000112699";
chr6	StringTie	exon	2115771	2115880	1000	-	.	gene_id "MSTRG.158892"; transcript_id "ENST00000380815"; exon_number "8"; gene_name "GMDS"; ref_gene_id "ENSG00000112699";
chr6	StringTie	exon	2117469	2117556	1000	-	.	gene_id "MSTRG.158892"; transcript_id "ENST00000380815"; exon_number "9"; gene_name "GMDS"; ref_gene_id "ENSG00000112699";
chr6	StringTie	exon	2124687	2124731	1000	-	.	gene_id "MSTRG.158892"; transcript_id "ENST00000380815"; exon_number "10"; gene_name "GMDS"; ref_gene_id "ENSG00000112699";
chr6	StringTie	exon	2245321	2245692	1000	-	.	gene_id "MSTRG.158892"; transcript_id "ENST00000380815"; exon_number "11"; gene_name "GMDS"; ref_gene_id "ENSG00000112699";
chr6	StringTie	transcript	1623806	1625501	1000	-	.	gene_id "MSTRG.158892"; transcript_id "ENST00000467288"; gene_name "GMDS"; ref_gene_id "ENSG00000112699";
chr6	StringTie	exon	1623806	1624231	1000	-	.	gene_id "MSTRG.158892"; transcript_id "ENST00000467288"; exon_number "1"; gene_name "GMDS"; ref_gene_id "ENSG00000112699";
chr6	StringTie	exon	1624472	1624540	1000	-	.	gene_id "MSTRG.158892"; transcript_id "ENST00000467288"; exon_number "2"; gene_name "GMDS"; ref_gene_id "ENSG00000112699";
chr6	StringTie	exon	1625097	1625501	1000	-	.	gene_id "MSTRG.158892"; transcript_id "ENST00000467288"; exon_number "3"; gene_name "GMDS"; ref_gene_id "ENSG00000112699";
chr6	StringTie	transcript	1623806	1624740	1000	-	.	gene_id "MSTRG.158892"; transcript_id "ENST00000476972"; gene_name "GMDS"; ref_gene_id "ENSG00000112699";
chr6	StringTie	exon	1623806	1624231	1000	-	.	gene_id "MSTRG.158892"; transcript_id "ENST00000476972"; exon_number "1"; gene_name "GMDS"; ref_gene_id "ENSG00000112699";
chr6	StringTie	exon	1624472	1624540	1000	-	.	gene_id "MSTRG.158892"; transcript_id "ENST00000476972"; exon_number "2"; gene_name "GMDS"; ref_gene_id "ENSG00000112699";
chr6	StringTie	exon	1624645	1624740	1000	-	.	gene_id "MSTRG.158892"; transcript_id "ENST00000476972"; exon_number "3"; gene_name "GMDS"; ref_gene_id "ENSG00000112699";
chr6	StringTie	transcript	1623806	1626188	1000	-	.	gene_id "MSTRG.158892"; transcript_id "ENST00000486793"; gene_name "GMDS"; ref_gene_id "ENSG00000112699";
chr6	StringTie	exon	1623806	1624231	1000	-	.	gene_id "MSTRG.158892"; transcript_id "ENST00000486793"; exon_number "1"; gene_name "GMDS"; ref_gene_id "ENSG00000112699";
chr6	StringTie	exon	1624472	1624540	1000	-	.	gene_id "MSTRG.158892"; transcript_id "ENST00000486793"; exon_number "2"; gene_name "GMDS"; ref_gene_id "ENSG00000112699";
chr6	StringTie	exon	1626117	1626188	1000	-	.	gene_id "MSTRG.158892"; transcript_id "ENST00000486793"; exon_number "3"; gene_name "GMDS"; ref_gene_id "ENSG00000112699";
chr6	StringTie	transcript	1959706	1960909	1000	-	.	gene_id "MSTRG.158892"; transcript_id "ENST00000530075"; gene_name "GMDS"; ref_gene_id "ENSG00000112699";
```
