## Additional File 7 - TCGA transcript assembly for "Widespread 3’ UTR splicing regulates expression of oncogene transcripts in sequence-dependent and independent manners": all_tissues_agg-agg-agg.gtf (part 613 of 2216)

```
chr6	StringTie	exon	1959706	1959971	1000	-	.	gene_id "MSTRG.158892"; transcript_id "ENST00000530075"; exon_number "1"; gene_name "GMDS"; ref_gene_id "ENSG00000112699";
chr6	StringTie	exon	1960774	1960909	1000	-	.	gene_id "MSTRG.158892"; transcript_id "ENST00000530075"; exon_number "2"; gene_name "GMDS"; ref_gene_id "ENSG00000112699";
chr6	StringTie	transcript	1930107	2043433	1000	-	.	gene_id "MSTRG.158892"; transcript_id "ENST00000530459"; gene_name "GMDS"; ref_gene_id "ENSG00000112699";
chr6	StringTie	exon	1930107	1930230	1000	-	.	gene_id "MSTRG.158892"; transcript_id "ENST00000530459"; exon_number "1"; gene_name "GMDS"; ref_gene_id "ENSG00000112699";
chr6	StringTie	exon	1959867	1959971	1000	-	.	gene_id "MSTRG.158892"; transcript_id "ENST00000530459"; exon_number "2"; gene_name "GMDS"; ref_gene_id "ENSG00000112699";
chr6	StringTie	exon	1960774	1960966	1000	-	.	gene_id "MSTRG.158892"; transcript_id "ENST00000530459"; exon_number "3"; gene_name "GMDS"; ref_gene_id "ENSG00000112699";
chr6	StringTie	exon	2043336	2043433	1000	-	.	gene_id "MSTRG.158892"; transcript_id "ENST00000530459"; exon_number "4"; gene_name "GMDS"; ref_gene_id "ENSG00000112699";
chr6	StringTie	transcript	1623806	2175991	1000	-	.	gene_id "MSTRG.158892"; transcript_id "ENST00000530927"; gene_name "GMDS"; ref_gene_id "ENSG00000112699";
chr6	StringTie	exon	1623806	1624231	1000	-	.	gene_id "MSTRG.158892"; transcript_id "ENST00000530927"; exon_number "1"; gene_name "GMDS"; ref_gene_id "ENSG00000112699";
chr6	StringTie	exon	1624472	1624540	1000	-	.	gene_id "MSTRG.158892"; transcript_id "ENST00000530927"; exon_number "2"; gene_name "GMDS"; ref_gene_id "ENSG00000112699";
chr6	StringTie	exon	1726416	1726512	1000	-	.	gene_id "MSTRG.158892"; transcript_id "ENST00000530927"; exon_number "3"; gene_name "GMDS"; ref_gene_id "ENSG00000112699";
chr6	StringTie	exon	1742468	1742586	1000	-	.	gene_id "MSTRG.158892"; transcript_id "ENST00000530927"; exon_number "4"; gene_name "GMDS"; ref_gene_id "ENSG00000112699";
chr6	StringTie	exon	1930103	1930230	1000	-	.	gene_id "MSTRG.158892"; transcript_id "ENST00000530927"; exon_number "5"; gene_name "GMDS"; ref_gene_id "ENSG00000112699";
chr6	StringTie	exon	1959867	1959971	1000	-	.	gene_id "MSTRG.158892"; transcript_id "ENST00000530927"; exon_number "6"; gene_name "GMDS"; ref_gene_id "ENSG00000112699";
chr6	StringTie	exon	1960774	1960966	1000	-	.	gene_id "MSTRG.158892"; transcript_id "ENST00000530927"; exon_number "7"; gene_name "GMDS"; ref_gene_id "ENSG00000112699";
chr6	StringTie	exon	2115771	2115880	1000	-	.	gene_id "MSTRG.158892"; transcript_id "ENST00000530927"; exon_number "8"; gene_name "GMDS"; ref_gene_id "ENSG00000112699";
chr6	StringTie	exon	2117469	2117556	1000	-	.	gene_id "MSTRG.158892"; transcript_id "ENST00000530927"; exon_number "9"; gene_name "GMDS"; ref_gene_id "ENSG00000112699";
chr6	StringTie	exon	2124687	2124731	1000	-	.	gene_id "MSTRG.158892"; transcript_id "ENST00000530927"; exon_number "10"; gene_name "GMDS"; ref_gene_id "ENSG00000112699";
chr6	StringTie	exon	2175932	2175991	1000	-	.	gene_id "MSTRG.158892"; transcript_id "ENST00000530927"; exon_number "11"; gene_name "GMDS"; ref_gene_id "ENSG00000112699";
chr6	StringTie	transcript	1717595	1960790	1000	-	.	gene_id "MSTRG.158892"; transcript_id "ENST00000531690"; gene_name "GMDS"; ref_gene_id "ENSG00000112699";
chr6	StringTie	exon	1717595	1717643	1000	-	.	gene_id "MSTRG.158892"; transcript_id "ENST00000531690"; exon_number "1"; gene_name "GMDS"; ref_gene_id "ENSG00000112699";
chr6	StringTie	exon	1726416	1726512	1000	-	.	gene_id "MSTRG.158892"; transcript_id "ENST00000531690"; exon_number "2"; gene_name "GMDS"; ref_gene_id "ENSG00000112699";
chr6	StringTie	exon	1742468	1742586	1000	-	.	gene_id "MSTRG.158892"; transcript_id "ENST00000531690"; exon_number "3"; gene_name "GMDS"; ref_gene_id "ENSG00000112699";
chr6	StringTie	exon	1930103	1930230	1000	-	.	gene_id "MSTRG.158892"; transcript_id "ENST00000531690"; exon_number "4"; gene_name "GMDS"; ref_gene_id "ENSG00000112699";
chr6	StringTie	exon	1959867	1959971	1000	-	.	gene_id "MSTRG.158892"; transcript_id "ENST00000531690"; exon_number "5"; gene_name "GMDS"; ref_gene_id "ENSG00000112699";
chr6	StringTie	exon	1960774	1960790	1000	-	.	gene_id "MSTRG.158892"; transcript_id "ENST00000531690"; exon_number "6"; gene_name "GMDS"; ref_gene_id "ENSG00000112699";
chr6	StringTie	transcript	1679172	1726477	1000	-	.	gene_id "MSTRG.158892"; transcript_id "ENST00000533279"; gene_name "GMDS"; ref_gene_id "ENSG00000112699";
chr6	StringTie	exon	1679172	1679926	1000	-	.	gene_id "MSTRG.158892"; transcript_id "ENST00000533279"; exon_number "1"; gene_name "GMDS"; ref_gene_id "ENSG00000112699";
chr6	StringTie	exon	1726416	1726477	1000	-	.	gene_id "MSTRG.158892"; transcript_id "ENST00000533279"; exon_number "2"; gene_name "GMDS"; ref_gene_id "ENSG00000112699";
chr6	StringTie	transcript	1622674	1973216	1000	-	.	gene_id "MSTRG.158892"; transcript_id "MSTRG.158892.1";
chr6	StringTie	exon	1622674	1624231	1000	-	.	gene_id "MSTRG.158892"; transcript_id "MSTRG.158892.1"; exon_number "1";
chr6	StringTie	exon	1624472	1624540	1000	-	.	gene_id "MSTRG.158892"; transcript_id "MSTRG.158892.1"; exon_number "2";
chr6	StringTie	exon	1717508	1717643	1000	-	.	gene_id "MSTRG.158892"; transcript_id "MSTRG.158892.1"; exon_number "3";
chr6	StringTie	exon	1726416	1726512	1000	-	.	gene_id "MSTRG.158892"; transcript_id "MSTRG.158892.1"; exon_number "4";
chr6	StringTie	exon	1742468	1742586	1000	-	.	gene_id "MSTRG.158892"; transcript_id "MSTRG.158892.1"; exon_number "5";
chr6	StringTie	exon	1930103	1930230	1000	-	.	gene_id "MSTRG.158892"; transcript_id "MSTRG.158892.1"; exon_number "6";
chr6	StringTie	exon	1952032	1952129	1000	-	.	gene_id "MSTRG.158892"; transcript_id "MSTRG.158892.1"; exon_number "7";
chr6	StringTie	exon	1959867	1959971	1000	-	.	gene_id "MSTRG.158892"; transcript_id "MSTRG.158892.1"; exon_number "8";
chr6	StringTie	exon	1960774	1960966	1000	-	.	gene_id "MSTRG.158892"; transcript_id "MSTRG.158892.1"; exon_number "9";
chr6	StringTie	exon	1971632	1971757	1000	-	.	gene_id "MSTRG.158892"; transcript_id "MSTRG.158892.1"; exon_number "10";
chr6	StringTie	exon	1972915	1973216	1000	-	.	gene_id "MSTRG.158892"; transcript_id "MSTRG.158892.1"; exon_number "11";
chr6	StringTie	transcript	1623759	1642412	1000	-	.	gene_id "MSTRG.158892"; transcript_id "MSTRG.158892.10";
chr6	StringTie	exon	1623759	1624231	1000	-	.	gene_id "MSTRG.158892"; transcript_id "MSTRG.158892.10"; exon_number "1";
chr6	StringTie	exon	1624472	1624540	1000	-	.	gene_id "MSTRG.158892"; transcript_id "MSTRG.158892.10"; exon_number "2";
chr6	StringTie	exon	1641145	1641254	1000	-	.	gene_id "MSTRG.158892"; transcript_id "MSTRG.158892.10"; exon_number "3";
chr6	StringTie	exon	1641870	1642412	1000	-	.	gene_id "MSTRG.158892"; transcript_id "MSTRG.158892.10"; exon_number "4";
chr6	StringTie	transcript	1623763	2127601	1000	-	.	gene_id "MSTRG.158892"; transcript_id "MSTRG.158892.11";
chr6	StringTie	exon	1623763	1624231	1000	-	.	gene_id "MSTRG.158892"; transcript_id "MSTRG.158892.11"; exon_number "1";
chr6	StringTie	exon	1624472	1624540	1000	-	.	gene_id "MSTRG.158892"; transcript_id "MSTRG.158892.11"; exon_number "2";
chr6	StringTie	exon	1726416	1726512	1000	-	.	gene_id "MSTRG.158892"; transcript_id "MSTRG.158892.11"; exon_number "3";
chr6	StringTie	exon	1742468	1742586	1000	-	.	gene_id "MSTRG.158892"; transcript_id "MSTRG.158892.11"; exon_number "4";
chr6	StringTie	exon	1930103	1930230	1000	-	.	gene_id "MSTRG.158892"; transcript_id "MSTRG.158892.11"; exon_number "5";
chr6	StringTie	exon	1959867	1959971	1000	-	.	gene_id "MSTRG.158892"; transcript_id "MSTRG.158892.11"; exon_number "6";
chr6	StringTie	exon	1960774	1960966	1000	-	.	gene_id "MSTRG.158892"; transcript_id "MSTRG.158892.11"; exon_number "7";
chr6	StringTie	exon	2115771	2115880	1000	-	.	gene_id "MSTRG.158892"; transcript_id "MSTRG.158892.11"; exon_number "8";
chr6	StringTie	exon	2117469	2117556	1000	-	.	gene_id "MSTRG.158892"; transcript_id "MSTRG.158892.11"; exon_number "9";
chr6	StringTie	exon	2124687	2124731	1000	-	.	gene_id "MSTRG.158892"; transcript_id "MSTRG.158892.11"; exon_number "10";
chr6	StringTie	exon	2127496	2127601	1000	-	.	gene_id "MSTRG.158892"; transcript_id "MSTRG.158892.11"; exon_number "11";
chr6	StringTie	transcript	1623768	2246105	1000	-	.	gene_id "MSTRG.158892"; transcript_id "MSTRG.158892.12";
chr6	StringTie	exon	1623768	1624231	1000	-	.	gene_id "MSTRG.158892"; transcript_id "MSTRG.158892.12"; exon_number "1";
chr6	StringTie	exon	1624472	1624540	1000	-	.	gene_id "MSTRG.158892"; transcript_id "MSTRG.158892.12"; exon_number "2";
chr6	StringTie	exon	1726416	1726512	1000	-	.	gene_id "MSTRG.158892"; transcript_id "MSTRG.158892.12"; exon_number "3";
chr6	StringTie	exon	1742468	1742586	1000	-	.	gene_id "MSTRG.158892"; transcript_id "MSTRG.158892.12"; exon_number "4";
chr6	StringTie	exon	1930103	1930230	1000	-	.	gene_id "MSTRG.158892"; transcript_id "MSTRG.158892.12"; exon_number "5";
chr6	StringTie	exon	1959867	1959971	1000	-	.	gene_id "MSTRG.158892"; transcript_id "MSTRG.158892.12"; exon_number "6";
chr6	StringTie	exon	1960774	1960966	1000	-	.	gene_id "MSTRG.158892"; transcript_id "MSTRG.158892.12"; exon_number "7";
chr6	StringTie	exon	2104246	2109396	1000	-	.	gene_id "MSTRG.158892"; transcript_id "MSTRG.158892.12"; exon_number "8";
chr6	StringTie	exon	2115771	2115880	1000	-	.	gene_id "MSTRG.158892"; transcript_id "MSTRG.158892.12"; exon_number "9";
chr6	StringTie	exon	2117469	2117556	1000	-	.	gene_id "MSTRG.158892"; transcript_id "MSTRG.158892.12"; exon_number "10";
chr6	StringTie	exon	2124687	2124731	1000	-	.	gene_id "MSTRG.158892"; transcript_id "MSTRG.158892.12"; exon_number "11";
chr6	StringTie	exon	2245321	2246105	1000	-	.	gene_id "MSTRG.158892"; transcript_id "MSTRG.158892.12"; exon_number "12";
chr6	StringTie	transcript	1623768	1626480	1000	-	.	gene_id "MSTRG.158892"; transcript_id "MSTRG.158892.13";
chr6	StringTie	exon	1623768	1624231	1000	-	.	gene_id "MSTRG.158892"; transcript_id "MSTRG.158892.13"; exon_number "1";
chr6	StringTie	exon	1624472	1624540	1000	-	.	gene_id "MSTRG.158892"; transcript_id "MSTRG.158892.13"; exon_number "2";
chr6	StringTie	exon	1625097	1625257	1000	-	.	gene_id "MSTRG.158892"; transcript_id "MSTRG.158892.13"; exon_number "3";
chr6	StringTie	exon	1626117	1626480	1000	-	.	gene_id "MSTRG.158892"; transcript_id "MSTRG.158892.13"; exon_number "4";
chr6	StringTie	transcript	1623797	1973349	1000	-	.	gene_id "MSTRG.158892"; transcript_id "MSTRG.158892.14";
chr6	StringTie	exon	1623797	1624231	1000	-	.	gene_id "MSTRG.158892"; transcript_id "MSTRG.158892.14"; exon_number "1";
chr6	StringTie	exon	1624472	1624540	1000	-	.	gene_id "MSTRG.158892"; transcript_id "MSTRG.158892.14"; exon_number "2";
chr6	StringTie	exon	1726416	1726512	1000	-	.	gene_id "MSTRG.158892"; transcript_id "MSTRG.158892.14"; exon_number "3";
chr6	StringTie	exon	1742468	1742586	1000	-	.	gene_id "MSTRG.158892"; transcript_id "MSTRG.158892.14"; exon_number "4";
chr6	StringTie	exon	1930103	1930230	1000	-	.	gene_id "MSTRG.158892"; transcript_id "MSTRG.158892.14"; exon_number "5";
chr6	StringTie	exon	1952032	1952129	1000	-	.	gene_id "MSTRG.158892"; transcript_id "MSTRG.158892.14"; exon_number "6";
chr6	StringTie	exon	1959867	1959971	1000	-	.	gene_id "MSTRG.158892"; transcript_id "MSTRG.158892.14"; exon_number "7";
chr6	StringTie	exon	1960774	1960966	1000	-	.	gene_id "MSTRG.158892"; transcript_id "MSTRG.158892.14"; exon_number "8";
chr6	StringTie	exon	1971632	1973349	1000	-	.	gene_id "MSTRG.158892"; transcript_id "MSTRG.158892.14"; exon_number "9";
chr6	StringTie	transcript	1623143	1767635	1000	-	.	gene_id "MSTRG.158892"; transcript_id "MSTRG.158892.2";
chr6	StringTie	exon	1623143	1624231	1000	-	.	gene_id "MSTRG.158892"; transcript_id "MSTRG.158892.2"; exon_number "1";
chr6	StringTie	exon	1624472	1624540	1000	-	.	gene_id "MSTRG.158892"; transcript_id "MSTRG.158892.2"; exon_number "2";
chr6	StringTie	exon	1726416	1726512	1000	-	.	gene_id "MSTRG.158892"; transcript_id "MSTRG.158892.2"; exon_number "3";
chr6	StringTie	exon	1742468	1742586	1000	-	.	gene_id "MSTRG.158892"; transcript_id "MSTRG.158892.2"; exon_number "4";
chr6	StringTie	exon	1765618	1766451	1000	-	.	gene_id "MSTRG.158892"; transcript_id "MSTRG.158892.2"; exon_number "5";
chr6	StringTie	exon	1767566	1767635	1000	-	.	gene_id "MSTRG.158892"; transcript_id "MSTRG.158892.2"; exon_number "6";
chr6	StringTie	transcript	1623807	1965845	1000	-	.	gene_id "MSTRG.158892"; transcript_id "MSTRG.158892.20";
chr6	StringTie	exon	1623807	1624231	1000	-	.	gene_id "MSTRG.158892"; transcript_id "MSTRG.158892.20"; exon_number "1";
chr6	StringTie	exon	1624472	1624540	1000	-	.	gene_id "MSTRG.158892"; transcript_id "MSTRG.158892.20"; exon_number "2";
chr6	StringTie	exon	1717508	1717643	1000	-	.	gene_id "MSTRG.158892"; transcript_id "MSTRG.158892.20"; exon_number "3";
chr6	StringTie	exon	1726416	1726512	1000	-	.	gene_id "MSTRG.158892"; transcript_id "MSTRG.158892.20"; exon_number "4";
chr6	StringTie	exon	1742468	1742586	1000	-	.	gene_id "MSTRG.158892"; transcript_id "MSTRG.158892.20"; exon_number "5";
chr6	StringTie	exon	1930103	1930230	1000	-	.	gene_id "MSTRG.158892"; transcript_id "MSTRG.158892.20"; exon_number "6";
chr6	StringTie	exon	1959867	1959971	1000	-	.	gene_id "MSTRG.158892"; transcript_id "MSTRG.158892.20"; exon_number "7";
chr6	StringTie	exon	1960774	1960966	1000	-	.	gene_id "MSTRG.158892"; transcript_id "MSTRG.158892.20"; exon_number "8";
chr6	StringTie	exon	1965708	1965845	1000	-	.	gene_id "MSTRG.158892"; transcript_id "MSTRG.158892.20"; exon_number "9";
chr6	StringTie	transcript	1623807	1937154	1000	-	.	gene_id "MSTRG.158892"; transcript_id "MSTRG.158892.21";
chr6	StringTie	exon	1623807	1624231	1000	-	.	gene_id "MSTRG.158892"; transcript_id "MSTRG.158892.21"; exon_number "1";
chr6	StringTie	exon	1624472	1624540	1000	-	.	gene_id "MSTRG.158892"; transcript_id "MSTRG.158892.21"; exon_number "2";
chr6	StringTie	exon	1717508	1717643	1000	-	.	gene_id "MSTRG.158892"; transcript_id "MSTRG.158892.21"; exon_number "3";
chr6	StringTie	exon	1726416	1726512	1000	-	.	gene_id "MSTRG.158892"; transcript_id "MSTRG.158892.21"; exon_number "4";
chr6	StringTie	exon	1742468	1742586	1000	-	.	gene_id "MSTRG.158892"; transcript_id "MSTRG.158892.21"; exon_number "5";
chr6	StringTie	exon	1930103	1930230	1000	-	.	gene_id "MSTRG.158892"; transcript_id "MSTRG.158892.21"; exon_number "6";
chr6	StringTie	exon	1937048	1937154	1000	-	.	gene_id "MSTRG.158892"; transcript_id "MSTRG.158892.21"; exon_number "7";
chr6	StringTie	transcript	1679172	1762680	1000	-	.	gene_id "MSTRG.158892"; transcript_id "MSTRG.158892.23";
chr6	StringTie	exon	1679172	1679926	1000	-	.	gene_id "MSTRG.158892"; transcript_id "MSTRG.158892.23"; exon_number "1";
chr6	StringTie	exon	1726416	1726512	1000	-	.	gene_id "MSTRG.158892"; transcript_id "MSTRG.158892.23"; exon_number "2";
chr6	StringTie	exon	1742468	1742586	1000	-	.	gene_id "MSTRG.158892"; transcript_id "MSTRG.158892.23"; exon_number "3";
chr6	StringTie	exon	1762361	1762680	1000	-	.	gene_id "MSTRG.158892"; transcript_id "MSTRG.158892.23"; exon_number "4";
chr6	StringTie	transcript	1679172	1768882	1000	-	.	gene_id "MSTRG.158892"; transcript_id "MSTRG.158892.24";
chr6	StringTie	exon	1679172	1679926	1000	-	.	gene_id "MSTRG.158892"; transcript_id "MSTRG.158892.24"; exon_number "1";
chr6	StringTie	exon	1726416	1726512	1000	-	.	gene_id "MSTRG.158892"; transcript_id "MSTRG.158892.24"; exon_number "2";
chr6	StringTie	exon	1742468	1742586	1000	-	.	gene_id "MSTRG.158892"; transcript_id "MSTRG.158892.24"; exon_number "3";
chr6	StringTie	exon	1765618	1766451	1000	-	.	gene_id "MSTRG.158892"; transcript_id "MSTRG.158892.24"; exon_number "4";
chr6	StringTie	exon	1767566	1768882	1000	-	.	gene_id "MSTRG.158892"; transcript_id "MSTRG.158892.24"; exon_number "5";
chr6	StringTie	transcript	1679630	1746111	1000	-	.	gene_id "MSTRG.158892"; transcript_id "MSTRG.158892.26";
chr6	StringTie	exon	1679630	1679650	1000	-	.	gene_id "MSTRG.158892"; transcript_id "MSTRG.158892.26"; exon_number "1";
chr6	StringTie	exon	1679905	1679926	1000	-	.	gene_id "MSTRG.158892"; transcript_id "MSTRG.158892.26"; exon_number "2";
chr6	StringTie	exon	1726416	1726512	1000	-	.	gene_id "MSTRG.158892"; transcript_id "MSTRG.158892.26"; exon_number "3";
chr6	StringTie	exon	1742468	1742586	1000	-	.	gene_id "MSTRG.158892"; transcript_id "MSTRG.158892.26"; exon_number "4";
chr6	StringTie	exon	1746092	1746111	1000	-	.	gene_id "MSTRG.158892"; transcript_id "MSTRG.158892.26"; exon_number "5";
chr6	StringTie	transcript	1708071	1972836	1000	-	.	gene_id "MSTRG.158892"; transcript_id "MSTRG.158892.27";
chr6	StringTie	exon	1708071	1708763	1000	-	.	gene_id "MSTRG.158892"; transcript_id "MSTRG.158892.27"; exon_number "1";
chr6	StringTie	exon	1717508	1717643	1000	-	.	gene_id "MSTRG.158892"; transcript_id "MSTRG.158892.27"; exon_number "2";
chr6	StringTie	exon	1726416	1726512	1000	-	.	gene_id "MSTRG.158892"; transcript_id "MSTRG.158892.27"; exon_number "3";
chr6	StringTie	exon	1742468	1742586	1000	-	.	gene_id "MSTRG.158892"; transcript_id "MSTRG.158892.27"; exon_number "4";
chr6	StringTie	exon	1930103	1930230	1000	-	.	gene_id "MSTRG.158892"; transcript_id "MSTRG.158892.27"; exon_number "5";
chr6	StringTie	exon	1959867	1959971	1000	-	.	gene_id "MSTRG.158892"; transcript_id "MSTRG.158892.27"; exon_number "6";
chr6	StringTie	exon	1960774	1960966	1000	-	.	gene_id "MSTRG.158892"; transcript_id "MSTRG.158892.27"; exon_number "7";
chr6	StringTie	exon	1971632	1972836	1000	-	.	gene_id "MSTRG.158892"; transcript_id "MSTRG.158892.27"; exon_number "8";
chr6	StringTie	transcript	1708076	1762486	1000	-	.	gene_id "MSTRG.158892"; transcript_id "MSTRG.158892.28";
chr6	StringTie	exon	1708076	1708763	1000	-	.	gene_id "MSTRG.158892"; transcript_id "MSTRG.158892.28"; exon_number "1";
chr6	StringTie	exon	1726416	1726512	1000	-	.	gene_id "MSTRG.158892"; transcript_id "MSTRG.158892.28"; exon_number "2";
chr6	StringTie	exon	1742468	1742586	1000	-	.	gene_id "MSTRG.158892"; transcript_id "MSTRG.158892.28"; exon_number "3";
chr6	StringTie	exon	1762361	1762486	1000	-	.	gene_id "MSTRG.158892"; transcript_id "MSTRG.158892.28"; exon_number "4";
chr6	StringTie	transcript	1708084	1742588	1000	-	.	gene_id "MSTRG.158892"; transcript_id "MSTRG.158892.29";
chr6	StringTie	exon	1708084	1708561	1000	-	.	gene_id "MSTRG.158892"; transcript_id "MSTRG.158892.29"; exon_number "1";
chr6	StringTie	exon	1726416	1726512	1000	-	.	gene_id "MSTRG.158892"; transcript_id "MSTRG.158892.29"; exon_number "2";
chr6	StringTie	exon	1742468	1742588	1000	-	.	gene_id "MSTRG.158892"; transcript_id "MSTRG.158892.29"; exon_number "3";
chr6	StringTie	transcript	1623220	1627326	1000	-	.	gene_id "MSTRG.158892"; transcript_id "MSTRG.158892.3";
chr6	StringTie	exon	1623220	1624231	1000	-	.	gene_id "MSTRG.158892"; transcript_id "MSTRG.158892.3"; exon_number "1";
chr6	StringTie	exon	1624472	1624540	1000	-	.	gene_id "MSTRG.158892"; transcript_id "MSTRG.158892.3"; exon_number "2";
chr6	StringTie	exon	1626117	1626357	1000	-	.	gene_id "MSTRG.158892"; transcript_id "MSTRG.158892.3"; exon_number "3";
chr6	StringTie	exon	1627204	1627326	1000	-	.	gene_id "MSTRG.158892"; transcript_id "MSTRG.158892.3"; exon_number "4";
chr6	StringTie	transcript	1708639	1768852	1000	-	.	gene_id "MSTRG.158892"; transcript_id "MSTRG.158892.30";
chr6	StringTie	exon	1708639	1708763	1000	-	.	gene_id "MSTRG.158892"; transcript_id "MSTRG.158892.30"; exon_number "1";
chr6	StringTie	exon	1726416	1726512	1000	-	.	gene_id "MSTRG.158892"; transcript_id "MSTRG.158892.30"; exon_number "2";
chr6	StringTie	exon	1742468	1742586	1000	-	.	gene_id "MSTRG.158892"; transcript_id "MSTRG.158892.30"; exon_number "3";
chr6	StringTie	exon	1767566	1768852	1000	-	.	gene_id "MSTRG.158892"; transcript_id "MSTRG.158892.30"; exon_number "4";
chr6	StringTie	transcript	1708647	1766203	1000	-	.	gene_id "MSTRG.158892"; transcript_id "MSTRG.158892.31";
chr6	StringTie	exon	1708647	1708763	1000	-	.	gene_id "MSTRG.158892"; transcript_id "MSTRG.158892.31"; exon_number "1";
chr6	StringTie	exon	1726416	1726512	1000	-	.	gene_id "MSTRG.158892"; transcript_id "MSTRG.158892.31"; exon_number "2";
chr6	StringTie	exon	1742468	1742586	1000	-	.	gene_id "MSTRG.158892"; transcript_id "MSTRG.158892.31"; exon_number "3";
chr6	StringTie	exon	1766184	1766203	1000	-	.	gene_id "MSTRG.158892"; transcript_id "MSTRG.158892.31"; exon_number "4";
chr6	StringTie	transcript	1708741	1765774	1000	-	.	gene_id "MSTRG.158892"; transcript_id "MSTRG.158892.32";
chr6	StringTie	exon	1708741	1708763	1000	-	.	gene_id "MSTRG.158892"; transcript_id "MSTRG.158892.32"; exon_number "1";
chr6	StringTie	exon	1726416	1726512	1000	-	.	gene_id "MSTRG.158892"; transcript_id "MSTRG.158892.32"; exon_number "2";
chr6	StringTie	exon	1742468	1742586	1000	-	.	gene_id "MSTRG.158892"; transcript_id "MSTRG.158892.32"; exon_number "3";
chr6	StringTie	exon	1765618	1765774	1000	-	.	gene_id "MSTRG.158892"; transcript_id "MSTRG.158892.32"; exon_number "4";
chr6	StringTie	transcript	1709556	1965802	1000	-	.	gene_id "MSTRG.158892"; transcript_id "MSTRG.158892.33";
chr6	StringTie	exon	1709556	1709597	1000	-	.	gene_id "MSTRG.158892"; transcript_id "MSTRG.158892.33"; exon_number "1";
chr6	StringTie	exon	1717508	1717643	1000	-	.	gene_id "MSTRG.158892"; transcript_id "MSTRG.158892.33"; exon_number "2";
chr6	StringTie	exon	1726416	1726512	1000	-	.	gene_id "MSTRG.158892"; transcript_id "MSTRG.158892.33"; exon_number "3";
chr6	StringTie	exon	1742468	1742586	1000	-	.	gene_id "MSTRG.158892"; transcript_id "MSTRG.158892.33"; exon_number "4";
chr6	StringTie	exon	1930103	1930230	1000	-	.	gene_id "MSTRG.158892"; transcript_id "MSTRG.158892.33"; exon_number "5";
chr6	StringTie	exon	1959867	1959971	1000	-	.	gene_id "MSTRG.158892"; transcript_id "MSTRG.158892.33"; exon_number "6";
chr6	StringTie	exon	1960774	1960966	1000	-	.	gene_id "MSTRG.158892"; transcript_id "MSTRG.158892.33"; exon_number "7";
chr6	StringTie	exon	1965708	1965802	1000	-	.	gene_id "MSTRG.158892"; transcript_id "MSTRG.158892.33"; exon_number "8";
chr6	StringTie	transcript	1717402	1769038	1000	-	.	gene_id "MSTRG.158892"; transcript_id "MSTRG.158892.34";
chr6	StringTie	exon	1717402	1717643	1000	-	.	gene_id "MSTRG.158892"; transcript_id "MSTRG.158892.34"; exon_number "1";
chr6	StringTie	exon	1726416	1726512	1000	-	.	gene_id "MSTRG.158892"; transcript_id "MSTRG.158892.34"; exon_number "2";
chr6	StringTie	exon	1742468	1742586	1000	-	.	gene_id "MSTRG.158892"; transcript_id "MSTRG.158892.34"; exon_number "3";
chr6	StringTie	exon	1765618	1766451	1000	-	.	gene_id "MSTRG.158892"; transcript_id "MSTRG.158892.34"; exon_number "4";
chr6	StringTie	exon	1767566	1769038	1000	-	.	gene_id "MSTRG.158892"; transcript_id "MSTRG.158892.34"; exon_number "5";
chr6	StringTie	transcript	1717433	1738481	1000	-	.	gene_id "MSTRG.158892"; transcript_id "MSTRG.158892.35";
chr6	StringTie	exon	1717433	1717643	1000	-	.	gene_id "MSTRG.158892"; transcript_id "MSTRG.158892.35"; exon_number "1";
chr6	StringTie	exon	1726416	1726512	1000	-	.	gene_id "MSTRG.158892"; transcript_id "MSTRG.158892.35"; exon_number "2";
chr6	StringTie	exon	1738301	1738481	1000	-	.	gene_id "MSTRG.158892"; transcript_id "MSTRG.158892.35"; exon_number "3";
chr6	StringTie	transcript	1717506	1762646	1000	-	.	gene_id "MSTRG.158892"; transcript_id "MSTRG.158892.36";
chr6	StringTie	exon	1717506	1717643	1000	-	.	gene_id "MSTRG.158892"; transcript_id "MSTRG.158892.36"; exon_number "1";
chr6	StringTie	exon	1726416	1726512	1000	-	.	gene_id "MSTRG.158892"; transcript_id "MSTRG.158892.36"; exon_number "2";
chr6	StringTie	exon	1742468	1742586	1000	-	.	gene_id "MSTRG.158892"; transcript_id "MSTRG.158892.36"; exon_number "3";
chr6	StringTie	exon	1762361	1762646	1000	-	.	gene_id "MSTRG.158892"; transcript_id "MSTRG.158892.36"; exon_number "4";
chr6	StringTie	transcript	1717506	1746110	1000	-	.	gene_id "MSTRG.158892"; transcript_id "MSTRG.158892.37";
chr6	StringTie	exon	1717506	1717643	1000	-	.	gene_id "MSTRG.158892"; transcript_id "MSTRG.158892.37"; exon_number "1";
chr6	StringTie	exon	1726416	1726512	1000	-	.	gene_id "MSTRG.158892"; transcript_id "MSTRG.158892.37"; exon_number "2";
chr6	StringTie	exon	1742468	1742586	1000	-	.	gene_id "MSTRG.158892"; transcript_id "MSTRG.158892.37"; exon_number "3";
chr6	StringTie	exon	1746092	1746110	1000	-	.	gene_id "MSTRG.158892"; transcript_id "MSTRG.158892.37"; exon_number "4";
chr6	StringTie	transcript	1721775	1765708	1000	-	.	gene_id "MSTRG.158892"; transcript_id "MSTRG.158892.39";
chr6	StringTie	exon	1721775	1721895	1000	-	.	gene_id "MSTRG.158892"; transcript_id "MSTRG.158892.39"; exon_number "1";
chr6	StringTie	exon	1726416	1726512	1000	-	.	gene_id "MSTRG.158892"; transcript_id "MSTRG.158892.39"; exon_number "2";
chr6	StringTie	exon	1742468	1742586	1000	-	.	gene_id "MSTRG.158892"; transcript_id "MSTRG.158892.39"; exon_number "3";
chr6	StringTie	exon	1765618	1765708	1000	-	.	gene_id "MSTRG.158892"; transcript_id "MSTRG.158892.39"; exon_number "4";
chr6	StringTie	transcript	1623234	2245139	1000	-	.	gene_id "MSTRG.158892"; transcript_id "MSTRG.158892.4";
chr6	StringTie	exon	1623234	1624231	1000	-	.	gene_id "MSTRG.158892"; transcript_id "MSTRG.158892.4"; exon_number "1";
chr6	StringTie	exon	1624472	1624540	1000	-	.	gene_id "MSTRG.158892"; transcript_id "MSTRG.158892.4"; exon_number "2";
chr6	StringTie	exon	1726416	1726512	1000	-	.	gene_id "MSTRG.158892"; transcript_id "MSTRG.158892.4"; exon_number "3";
chr6	StringTie	exon	1742468	1742586	1000	-	.	gene_id "MSTRG.158892"; transcript_id "MSTRG.158892.4"; exon_number "4";
chr6	StringTie	exon	1930103	1930230	1000	-	.	gene_id "MSTRG.158892"; transcript_id "MSTRG.158892.4"; exon_number "5";
chr6	StringTie	exon	1959867	1959971	1000	-	.	gene_id "MSTRG.158892"; transcript_id "MSTRG.158892.4"; exon_number "6";
chr6	StringTie	exon	1960774	1960966	1000	-	.	gene_id "MSTRG.158892"; transcript_id "MSTRG.158892.4"; exon_number "7";
chr6	StringTie	exon	2115771	2115880	1000	-	.	gene_id "MSTRG.158892"; transcript_id "MSTRG.158892.4"; exon_number "8";
chr6	StringTie	exon	2117469	2117556	1000	-	.	gene_id "MSTRG.158892"; transcript_id "MSTRG.158892.4"; exon_number "9";
chr6	StringTie	exon	2124687	2124731	1000	-	.	gene_id "MSTRG.158892"; transcript_id "MSTRG.158892.4"; exon_number "10";
chr6	StringTie	exon	2244935	2245139	1000	-	.	gene_id "MSTRG.158892"; transcript_id "MSTRG.158892.4"; exon_number "11";
chr6	StringTie	transcript	1721861	1738481	1000	-	.	gene_id "MSTRG.158892"; transcript_id "MSTRG.158892.40";
chr6	StringTie	exon	1721861	1721895	1000	-	.	gene_id "MSTRG.158892"; transcript_id "MSTRG.158892.40"; exon_number "1";
chr6	StringTie	exon	1726416	1726512	1000	-	.	gene_id "MSTRG.158892"; transcript_id "MSTRG.158892.40"; exon_number "2";
chr6	StringTie	exon	1738296	1738481	1000	-	.	gene_id "MSTRG.158892"; transcript_id "MSTRG.158892.40"; exon_number "3";
chr6	StringTie	transcript	1724395	1763080	1000	-	.	gene_id "MSTRG.158892"; transcript_id "MSTRG.158892.41";
chr6	StringTie	exon	1724395	1724467	1000	-	.	gene_id "MSTRG.158892"; transcript_id "MSTRG.158892.41"; exon_number "1";
chr6	StringTie	exon	1726416	1726512	1000	-	.	gene_id "MSTRG.158892"; transcript_id "MSTRG.158892.41"; exon_number "2";
chr6	StringTie	exon	1742468	1742586	1000	-	.	gene_id "MSTRG.158892"; transcript_id "MSTRG.158892.41"; exon_number "3";
chr6	StringTie	exon	1762361	1763080	1000	-	.	gene_id "MSTRG.158892"; transcript_id "MSTRG.158892.41"; exon_number "4";
chr6	StringTie	transcript	1724973	1767851	1000	-	.	gene_id "MSTRG.158892"; transcript_id "MSTRG.158892.42";
chr6	StringTie	exon	1724973	1724996	1000	-	.	gene_id "MSTRG.158892"; transcript_id "MSTRG.158892.42"; exon_number "1";
chr6	StringTie	exon	1726416	1726512	1000	-	.	gene_id "MSTRG.158892"; transcript_id "MSTRG.158892.42"; exon_number "2";
chr6	StringTie	exon	1742468	1742586	1000	-	.	gene_id "MSTRG.158892"; transcript_id "MSTRG.158892.42"; exon_number "3";
chr6	StringTie	exon	1765618	1766451	1000	-	.	gene_id "MSTRG.158892"; transcript_id "MSTRG.158892.42"; exon_number "4";
chr6	StringTie	exon	1767566	1767851	1000	-	.	gene_id "MSTRG.158892"; transcript_id "MSTRG.158892.42"; exon_number "5";
chr6	StringTie	transcript	1860067	2245750	1000	-	.	gene_id "MSTRG.158892"; transcript_id "MSTRG.158892.43";
chr6	StringTie	exon	1860067	1909987	1000	-	.	gene_id "MSTRG.158892"; transcript_id "MSTRG.158892.43"; exon_number "1";
chr6	StringTie	exon	1930103	1930230	1000	-	.	gene_id "MSTRG.158892"; transcript_id "MSTRG.158892.43"; exon_number "2";
chr6	StringTie	exon	1959867	1959971	1000	-	.	gene_id "MSTRG.158892"; transcript_id "MSTRG.158892.43"; exon_number "3";
chr6	StringTie	exon	1960774	1960966	1000	-	.	gene_id "MSTRG.158892"; transcript_id "MSTRG.158892.43"; exon_number "4";
chr6	StringTie	exon	2115771	2115880	1000	-	.	gene_id "MSTRG.158892"; transcript_id "MSTRG.158892.43"; exon_number "5";
chr6	StringTie	exon	2117469	2117556	1000	-	.	gene_id "MSTRG.158892"; transcript_id "MSTRG.158892.43"; exon_number "6";
chr6	StringTie	exon	2124687	2124731	1000	-	.	gene_id "MSTRG.158892"; transcript_id "MSTRG.158892.43"; exon_number "7";
chr6	StringTie	exon	2245321	2245750	1000	-	.	gene_id "MSTRG.158892"; transcript_id "MSTRG.158892.43"; exon_number "8";
chr6	StringTie	transcript	1904135	1972519	1000	-	.	gene_id "MSTRG.158892"; transcript_id "MSTRG.158892.44";
chr6	StringTie	exon	1904135	1909987	1000	-	.	gene_id "MSTRG.158892"; transcript_id "MSTRG.158892.44"; exon_number "1";
chr6	StringTie	exon	1930103	1930230	1000	-	.	gene_id "MSTRG.158892"; transcript_id "MSTRG.158892.44"; exon_number "2";
chr6	StringTie	exon	1952032	1952129	1000	-	.	gene_id "MSTRG.158892"; transcript_id "MSTRG.158892.44"; exon_number "3";
chr6	StringTie	exon	1959867	1959971	1000	-	.	gene_id "MSTRG.158892"; transcript_id "MSTRG.158892.44"; exon_number "4";
chr6	StringTie	exon	1960774	1960966	1000	-	.	gene_id "MSTRG.158892"; transcript_id "MSTRG.158892.44"; exon_number "5";
chr6	StringTie	exon	1971632	1972519	1000	-	.	gene_id "MSTRG.158892"; transcript_id "MSTRG.158892.44"; exon_number "6";
chr6	StringTie	transcript	1906238	2043547	1000	-	.	gene_id "MSTRG.158892"; transcript_id "MSTRG.158892.45";
chr6	StringTie	exon	1906238	1909987	1000	-	.	gene_id "MSTRG.158892"; transcript_id "MSTRG.158892.45"; exon_number "1";
chr6	StringTie	exon	1930103	1930230	1000	-	.	gene_id "MSTRG.158892"; transcript_id "MSTRG.158892.45"; exon_number "2";
chr6	StringTie	exon	1959867	1959971	1000	-	.	gene_id "MSTRG.158892"; transcript_id "MSTRG.158892.45"; exon_number "3";
chr6	StringTie	exon	1960774	1960966	1000	-	.	gene_id "MSTRG.158892"; transcript_id "MSTRG.158892.45"; exon_number "4";
chr6	StringTie	exon	2043336	2043547	1000	-	.	gene_id "MSTRG.158892"; transcript_id "MSTRG.158892.45"; exon_number "5";
chr6	StringTie	transcript	1906628	2125208	1000	-	.	gene_id "MSTRG.158892"; transcript_id "MSTRG.158892.46";
chr6	StringTie	exon	1906628	1908814	1000	-	.	gene_id "MSTRG.158892"; transcript_id "MSTRG.158892.46"; exon_number "1";
chr6	StringTie	exon	1930103	1930230	1000	-	.	gene_id "MSTRG.158892"; transcript_id "MSTRG.158892.46"; exon_number "2";
chr6	StringTie	exon	1959867	1959971	1000	-	.	gene_id "MSTRG.158892"; transcript_id "MSTRG.158892.46"; exon_number "3";
chr6	StringTie	exon	1960898	1960966	1000	-	.	gene_id "MSTRG.158892"; transcript_id "MSTRG.158892.46"; exon_number "4";
chr6	StringTie	exon	2115771	2115880	1000	-	.	gene_id "MSTRG.158892"; transcript_id "MSTRG.158892.46"; exon_number "5";
chr6	StringTie	exon	2117469	2117556	1000	-	.	gene_id "MSTRG.158892"; transcript_id "MSTRG.158892.46"; exon_number "6";
chr6	StringTie	exon	2124687	2124731	1000	-	.	gene_id "MSTRG.158892"; transcript_id "MSTRG.158892.46"; exon_number "7";
chr6	StringTie	exon	2125049	2125208	1000	-	.	gene_id "MSTRG.158892"; transcript_id "MSTRG.158892.46"; exon_number "8";
chr6	StringTie	transcript	1908530	1971755	1000	-	.	gene_id "MSTRG.158892"; transcript_id "MSTRG.158892.47";
chr6	StringTie	exon	1908530	1908814	1000	-	.	gene_id "MSTRG.158892"; transcript_id "MSTRG.158892.47"; exon_number "1";
chr6	StringTie	exon	1930103	1930230	1000	-	.	gene_id "MSTRG.158892"; transcript_id "MSTRG.158892.47"; exon_number "2";
chr6	StringTie	exon	1952037	1952129	1000	-	.	gene_id "MSTRG.158892"; transcript_id "MSTRG.158892.47"; exon_number "3";
chr6	StringTie	exon	1959867	1959971	1000	-	.	gene_id "MSTRG.158892"; transcript_id "MSTRG.158892.47"; exon_number "4";
chr6	StringTie	exon	1960774	1960966	1000	-	.	gene_id "MSTRG.158892"; transcript_id "MSTRG.158892.47"; exon_number "5";
chr6	StringTie	exon	1971632	1971755	1000	-	.	gene_id "MSTRG.158892"; transcript_id "MSTRG.158892.47"; exon_number "6";
chr6	StringTie	transcript	1908622	1965864	1000	-	.	gene_id "MSTRG.158892"; transcript_id "MSTRG.158892.48";
chr6	StringTie	exon	1908622	1909987	1000	-	.	gene_id "MSTRG.158892"; transcript_id "MSTRG.158892.48"; exon_number "1";
chr6	StringTie	exon	1930103	1930230	1000	-	.	gene_id "MSTRG.158892"; transcript_id "MSTRG.158892.48"; exon_number "2";
chr6	StringTie	exon	1952032	1952129	1000	-	.	gene_id "MSTRG.158892"; transcript_id "MSTRG.158892.48"; exon_number "3";
chr6	StringTie	exon	1959867	1959971	1000	-	.	gene_id "MSTRG.158892"; transcript_id "MSTRG.158892.48"; exon_number "4";
chr6	StringTie	exon	1960774	1960966	1000	-	.	gene_id "MSTRG.158892"; transcript_id "MSTRG.158892.48"; exon_number "5";
chr6	StringTie	exon	1965708	1965864	1000	-	.	gene_id "MSTRG.158892"; transcript_id "MSTRG.158892.48"; exon_number "6";
chr6	StringTie	transcript	1909043	1971757	1000	-	.	gene_id "MSTRG.158892"; transcript_id "MSTRG.158892.49";
chr6	StringTie	exon	1909043	1909987	1000	-	.	gene_id "MSTRG.158892"; transcript_id "MSTRG.158892.49"; exon_number "1";
chr6	StringTie	exon	1930103	1930230	1000	-	.	gene_id "MSTRG.158892"; transcript_id "MSTRG.158892.49"; exon_number "2";
chr6	StringTie	exon	1959867	1959971	1000	-	.	gene_id "MSTRG.158892"; transcript_id "MSTRG.158892.49"; exon_number "3";
chr6	StringTie	exon	1960774	1960966	1000	-	.	gene_id "MSTRG.158892"; transcript_id "MSTRG.158892.49"; exon_number "4";
chr6	StringTie	exon	1971632	1971757	1000	-	.	gene_id "MSTRG.158892"; transcript_id "MSTRG.158892.49"; exon_number "5";
chr6	StringTie	transcript	1623563	1976555	1000	-	.	gene_id "MSTRG.158892"; transcript_id "MSTRG.158892.5";
chr6	StringTie	exon	1623563	1624231	1000	-	.	gene_id "MSTRG.158892"; transcript_id "MSTRG.158892.5"; exon_number "1";
chr6	StringTie	exon	1624472	1624540	1000	-	.	gene_id "MSTRG.158892"; transcript_id "MSTRG.158892.5"; exon_number "2";
chr6	StringTie	exon	1717508	1717643	1000	-	.	gene_id "MSTRG.158892"; transcript_id "MSTRG.158892.5"; exon_number "3";
chr6	StringTie	exon	1726416	1726512	1000	-	.	gene_id "MSTRG.158892"; transcript_id "MSTRG.158892.5"; exon_number "4";
chr6	StringTie	exon	1742468	1742586	1000	-	.	gene_id "MSTRG.158892"; transcript_id "MSTRG.158892.5"; exon_number "5";
chr6	StringTie	exon	1930103	1930230	1000	-	.	gene_id "MSTRG.158892"; transcript_id "MSTRG.158892.5"; exon_number "6";
chr6	StringTie	exon	1948860	1949094	1000	-	.	gene_id "MSTRG.158892"; transcript_id "MSTRG.158892.5"; exon_number "7";
chr6	StringTie	exon	1959867	1959971	1000	-	.	gene_id "MSTRG.158892"; transcript_id "MSTRG.158892.5"; exon_number "8";
chr6	StringTie	exon	1960774	1960966	1000	-	.	gene_id "MSTRG.158892"; transcript_id "MSTRG.158892.5"; exon_number "9";
chr6	StringTie	exon	1969567	1976555	1000	-	.	gene_id "MSTRG.158892"; transcript_id "MSTRG.158892.5"; exon_number "10";
chr6	StringTie	transcript	1909048	1934251	1000	-	.	gene_id "MSTRG.158892"; transcript_id "MSTRG.158892.50";
chr6	StringTie	exon	1909048	1909987	1000	-	.	gene_id "MSTRG.158892"; transcript_id "MSTRG.158892.50"; exon_number "1";
chr6	StringTie	exon	1930103	1930230	1000	-	.	gene_id "MSTRG.158892"; transcript_id "MSTRG.158892.50"; exon_number "2";
chr6	StringTie	exon	1934235	1934251	1000	-	.	gene_id "MSTRG.158892"; transcript_id "MSTRG.158892.50"; exon_number "3";
chr6	StringTie	transcript	1909094	1972942	1000	-	.	gene_id "MSTRG.158892"; transcript_id "MSTRG.158892.51";
chr6	StringTie	exon	1909094	1909987	1000	-	.	gene_id "MSTRG.158892"; transcript_id "MSTRG.158892.51"; exon_number "1";
chr6	StringTie	exon	1919847	1920317	1000	-	.	gene_id "MSTRG.158892"; transcript_id "MSTRG.158892.51"; exon_number "2";
chr6	StringTie	exon	1930103	1930230	1000	-	.	gene_id "MSTRG.158892"; transcript_id "MSTRG.158892.51"; exon_number "3";
chr6	StringTie	exon	1952032	1952129	1000	-	.	gene_id "MSTRG.158892"; transcript_id "MSTRG.158892.51"; exon_number "4";
chr6	StringTie	exon	1959867	1959971	1000	-	.	gene_id "MSTRG.158892"; transcript_id "MSTRG.158892.51"; exon_number "5";
chr6	StringTie	exon	1960774	1960966	1000	-	.	gene_id "MSTRG.158892"; transcript_id "MSTRG.158892.51"; exon_number "6";
chr6	StringTie	exon	1971632	1971757	1000	-	.	gene_id "MSTRG.158892"; transcript_id "MSTRG.158892.51"; exon_number "7";
chr6	StringTie	exon	1972915	1972942	1000	-	.	gene_id "MSTRG.158892"; transcript_id "MSTRG.158892.51"; exon_number "8";
chr6	StringTie	transcript	1919609	1934315	1000	-	.	gene_id "MSTRG.158892"; transcript_id "MSTRG.158892.52";
chr6	StringTie	exon	1919609	1920317	1000	-	.	gene_id "MSTRG.158892"; transcript_id "MSTRG.158892.52"; exon_number "1";
chr6	StringTie	exon	1930103	1930230	1000	-	.	gene_id "MSTRG.158892"; transcript_id "MSTRG.158892.52"; exon_number "2";
chr6	StringTie	exon	1934235	1934315	1000	-	.	gene_id "MSTRG.158892"; transcript_id "MSTRG.158892.52"; exon_number "3";
chr6	StringTie	transcript	1919931	1930274	1000	-	.	gene_id "MSTRG.158892"; transcript_id "MSTRG.158892.53";
chr6	StringTie	exon	1919931	1920012	1000	-	.	gene_id "MSTRG.158892"; transcript_id "MSTRG.158892.53"; exon_number "1";
chr6	StringTie	exon	1930068	1930274	1000	-	.	gene_id "MSTRG.158892"; transcript_id "MSTRG.158892.53"; exon_number "2";
chr6	StringTie	transcript	1919999	1948943	1000	-	.	gene_id "MSTRG.158892"; transcript_id "MSTRG.158892.54";
chr6	StringTie	exon	1919999	1920317	1000	-	.	gene_id "MSTRG.158892"; transcript_id "MSTRG.158892.54"; exon_number "1";
chr6	StringTie	exon	1930103	1930230	1000	-	.	gene_id "MSTRG.158892"; transcript_id "MSTRG.158892.54"; exon_number "2";
chr6	StringTie	exon	1948860	1948943	1000	-	.	gene_id "MSTRG.158892"; transcript_id "MSTRG.158892.54"; exon_number "3";
chr6	StringTie	transcript	1924991	1969209	1000	-	.	gene_id "MSTRG.158892"; transcript_id "MSTRG.158892.55";
chr6	StringTie	exon	1924991	1927872	1000	-	.	gene_id "MSTRG.158892"; transcript_id "MSTRG.158892.55"; exon_number "1";
chr6	StringTie	exon	1930103	1930230	1000	-	.	gene_id "MSTRG.158892"; transcript_id "MSTRG.158892.55"; exon_number "2";
chr6	StringTie	exon	1952032	1952129	1000	-	.	gene_id "MSTRG.158892"; transcript_id "MSTRG.158892.55"; exon_number "3";
chr6	StringTie	exon	1959867	1959971	1000	-	.	gene_id "MSTRG.158892"; transcript_id "MSTRG.158892.55"; exon_number "4";
chr6	StringTie	exon	1960774	1960966	1000	-	.	gene_id "MSTRG.158892"; transcript_id "MSTRG.158892.55"; exon_number "5";
chr6	StringTie	exon	1965708	1969209	1000	-	.	gene_id "MSTRG.158892"; transcript_id "MSTRG.158892.55"; exon_number "6";
chr6	StringTie	transcript	1925131	2067882	1000	-	.	gene_id "MSTRG.158892"; transcript_id "MSTRG.158892.56";
chr6	StringTie	exon	1925131	1925630	1000	-	.	gene_id "MSTRG.158892"; transcript_id "MSTRG.158892.56"; exon_number "1";
chr6	StringTie	exon	1930103	1930230	1000	-	.	gene_id "MSTRG.158892"; transcript_id "MSTRG.158892.56"; exon_number "2";
chr6	StringTie	exon	1959867	1959971	1000	-	.	gene_id "MSTRG.158892"; transcript_id "MSTRG.158892.56"; exon_number "3";
chr6	StringTie	exon	1960774	1960966	1000	-	.	gene_id "MSTRG.158892"; transcript_id "MSTRG.158892.56"; exon_number "4";
chr6	StringTie	exon	2043336	2067882	1000	-	.	gene_id "MSTRG.158892"; transcript_id "MSTRG.158892.56"; exon_number "5";
chr6	StringTie	transcript	1927573	2245749	1000	-	.	gene_id "MSTRG.158892"; transcript_id "MSTRG.158892.57";
chr6	StringTie	exon	1927573	1927872	1000	-	.	gene_id "MSTRG.158892"; transcript_id "MSTRG.158892.57"; exon_number "1";
chr6	StringTie	exon	1930103	1930230	1000	-	.	gene_id "MSTRG.158892"; transcript_id "MSTRG.158892.57"; exon_number "2";
chr6	StringTie	exon	1949507	1949552	1000	-	.	gene_id "MSTRG.158892"; transcript_id "MSTRG.158892.57"; exon_number "3";
chr6	StringTie	exon	1952032	1952129	1000	-	.	gene_id "MSTRG.158892"; transcript_id "MSTRG.158892.57"; exon_number "4";
chr6	StringTie	exon	1959867	1959971	1000	-	.	gene_id "MSTRG.158892"; transcript_id "MSTRG.158892.57"; exon_number "5";
chr6	StringTie	exon	1960774	1960966	1000	-	.	gene_id "MSTRG.158892"; transcript_id "MSTRG.158892.57"; exon_number "6";
chr6	StringTie	exon	2115771	2115880	1000	-	.	gene_id "MSTRG.158892"; transcript_id "MSTRG.158892.57"; exon_number "7";
chr6	StringTie	exon	2117469	2117556	1000	-	.	gene_id "MSTRG.158892"; transcript_id "MSTRG.158892.57"; exon_number "8";
chr6	StringTie	exon	2124687	2124731	1000	-	.	gene_id "MSTRG.158892"; transcript_id "MSTRG.158892.57"; exon_number "9";
chr6	StringTie	exon	2245321	2245749	1000	-	.	gene_id "MSTRG.158892"; transcript_id "MSTRG.158892.57"; exon_number "10";
chr6	StringTie	transcript	1927577	1971762	1000	-	.	gene_id "MSTRG.158892"; transcript_id "MSTRG.158892.58";
chr6	StringTie	exon	1927577	1927872	1000	-	.	gene_id "MSTRG.158892"; transcript_id "MSTRG.158892.58"; exon_number "1";
chr6	StringTie	exon	1930103	1930230	1000	-	.	gene_id "MSTRG.158892"; transcript_id "MSTRG.158892.58"; exon_number "2";
chr6	StringTie	exon	1952032	1952129	1000	-	.	gene_id "MSTRG.158892"; transcript_id "MSTRG.158892.58"; exon_number "3";
chr6	StringTie	exon	1959867	1959971	1000	-	.	gene_id "MSTRG.158892"; transcript_id "MSTRG.158892.58"; exon_number "4";
chr6	StringTie	exon	1960774	1960966	1000	-	.	gene_id "MSTRG.158892"; transcript_id "MSTRG.158892.58"; exon_number "5";
chr6	StringTie	exon	1971632	1971762	1000	-	.	gene_id "MSTRG.158892"; transcript_id "MSTRG.158892.58"; exon_number "6";
chr6	StringTie	transcript	1927577	1948965	1000	-	.	gene_id "MSTRG.158892"; transcript_id "MSTRG.158892.59";
chr6	StringTie	exon	1927577	1927872	1000	-	.	gene_id "MSTRG.158892"; transcript_id "MSTRG.158892.59"; exon_number "1";
chr6	StringTie	exon	1930103	1930230	1000	-	.	gene_id "MSTRG.158892"; transcript_id "MSTRG.158892.59"; exon_number "2";
chr6	StringTie	exon	1948860	1948965	1000	-	.	gene_id "MSTRG.158892"; transcript_id "MSTRG.158892.59"; exon_number "3";
chr6	StringTie	transcript	1623590	1965796	1000	-	.	gene_id "MSTRG.158892"; transcript_id "MSTRG.158892.6";
chr6	StringTie	exon	1623590	1624231	1000	-	.	gene_id "MSTRG.158892"; transcript_id "MSTRG.158892.6"; exon_number "1";
chr6	StringTie	exon	1624472	1624540	1000	-	.	gene_id "MSTRG.158892"; transcript_id "MSTRG.158892.6"; exon_number "2";
chr6	StringTie	exon	1717508	1717643	1000	-	.	gene_id "MSTRG.158892"; transcript_id "MSTRG.158892.6"; exon_number "3";
chr6	StringTie	exon	1726416	1726512	1000	-	.	gene_id "MSTRG.158892"; transcript_id "MSTRG.158892.6"; exon_number "4";
chr6	StringTie	exon	1742468	1742586	1000	-	.	gene_id "MSTRG.158892"; transcript_id "MSTRG.158892.6"; exon_number "5";
chr6	StringTie	exon	1930103	1930230	1000	-	.	gene_id "MSTRG.158892"; transcript_id "MSTRG.158892.6"; exon_number "6";
chr6	StringTie	exon	1952032	1952129	1000	-	.	gene_id "MSTRG.158892"; transcript_id "MSTRG.158892.6"; exon_number "7";
chr6	StringTie	exon	1959867	1959971	1000	-	.	gene_id "MSTRG.158892"; transcript_id "MSTRG.158892.6"; exon_number "8";
chr6	StringTie	exon	1960774	1960966	1000	-	.	gene_id "MSTRG.158892"; transcript_id "MSTRG.158892.6"; exon_number "9";
chr6	StringTie	exon	1965708	1965796	1000	-	.	gene_id "MSTRG.158892"; transcript_id "MSTRG.158892.6"; exon_number "10";
chr6	StringTie	transcript	1934386	1965832	1000	-	.	gene_id "MSTRG.158892"; transcript_id "MSTRG.158892.61";
chr6	StringTie	exon	1934386	1934427	1000	-	.	gene_id "MSTRG.158892"; transcript_id "MSTRG.158892.61"; exon_number "1";
chr6	StringTie	exon	1959867	1959971	1000	-	.	gene_id "MSTRG.158892"; transcript_id "MSTRG.158892.61"; exon_number "2";
chr6	StringTie	exon	1960774	1960966	1000	-	.	gene_id "MSTRG.158892"; transcript_id "MSTRG.158892.61"; exon_number "3";
chr6	StringTie	exon	1965708	1965832	1000	-	.	gene_id "MSTRG.158892"; transcript_id "MSTRG.158892.61"; exon_number "4";
chr6	StringTie	transcript	1937243	1972946	1000	-	.	gene_id "MSTRG.158892"; transcript_id "MSTRG.158892.62";
chr6	StringTie	exon	1937243	1937280	1000	-	.	gene_id "MSTRG.158892"; transcript_id "MSTRG.158892.62"; exon_number "1";
chr6	StringTie	exon	1959867	1959971	1000	-	.	gene_id "MSTRG.158892"; transcript_id "MSTRG.158892.62"; exon_number "2";
chr6	StringTie	exon	1960774	1960966	1000	-	.	gene_id "MSTRG.158892"; transcript_id "MSTRG.158892.62"; exon_number "3";
chr6	StringTie	exon	1972915	1972946	1000	-	.	gene_id "MSTRG.158892"; transcript_id "MSTRG.158892.62"; exon_number "4";
chr6	StringTie	transcript	1949506	1976414	1000	-	.	gene_id "MSTRG.158892"; transcript_id "MSTRG.158892.63";
chr6	StringTie	exon	1949506	1949552	1000	-	.	gene_id "MSTRG.158892"; transcript_id "MSTRG.158892.63"; exon_number "1";
chr6	StringTie	exon	1959867	1959971	1000	-	.	gene_id "MSTRG.158892"; transcript_id "MSTRG.158892.63"; exon_number "2";
chr6	StringTie	exon	1960774	1960966	1000	-	.	gene_id "MSTRG.158892"; transcript_id "MSTRG.158892.63"; exon_number "3";
chr6	StringTie	exon	1976368	1976414	1000	-	.	gene_id "MSTRG.158892"; transcript_id "MSTRG.158892.63"; exon_number "4";
chr6	StringTie	transcript	1949604	1971762	1000	-	.	gene_id "MSTRG.158892"; transcript_id "MSTRG.158892.64";
chr6	StringTie	exon	1949604	1949686	1000	-	.	gene_id "MSTRG.158892"; transcript_id "MSTRG.158892.64"; exon_number "1";
chr6	StringTie	exon	1952032	1952129	1000	-	.	gene_id "MSTRG.158892"; transcript_id "MSTRG.158892.64"; exon_number "2";
chr6	StringTie	exon	1959867	1959971	1000	-	.	gene_id "MSTRG.158892"; transcript_id "MSTRG.158892.64"; exon_number "3";
chr6	StringTie	exon	1960774	1960966	1000	-	.	gene_id "MSTRG.158892"; transcript_id "MSTRG.158892.64"; exon_number "4";
chr6	StringTie	exon	1971632	1971762	1000	-	.	gene_id "MSTRG.158892"; transcript_id "MSTRG.158892.64"; exon_number "5";
chr6	StringTie	transcript	1949642	1965740	1000	-	.	gene_id "MSTRG.158892"; transcript_id "MSTRG.158892.65";
chr6	StringTie	exon	1949642	1949686	1000	-	.	gene_id "MSTRG.158892"; transcript_id "MSTRG.158892.65"; exon_number "1";
chr6	StringTie	exon	1952032	1952129	1000	-	.	gene_id "MSTRG.158892"; transcript_id "MSTRG.158892.65"; exon_number "2";
chr6	StringTie	exon	1959867	1959971	1000	-	.	gene_id "MSTRG.158892"; transcript_id "MSTRG.158892.65"; exon_number "3";
chr6	StringTie	exon	1960774	1960966	1000	-	.	gene_id "MSTRG.158892"; transcript_id "MSTRG.158892.65"; exon_number "4";
chr6	StringTie	exon	1965708	1965740	1000	-	.	gene_id "MSTRG.158892"; transcript_id "MSTRG.158892.65"; exon_number "5";
chr6	StringTie	transcript	1951620	1969801	1000	-	.	gene_id "MSTRG.158892"; transcript_id "MSTRG.158892.66";
chr6	StringTie	exon	1951620	1952129	1000	-	.	gene_id "MSTRG.158892"; transcript_id "MSTRG.158892.66"; exon_number "1";
chr6	StringTie	exon	1959867	1959971	1000	-	.	gene_id "MSTRG.158892"; transcript_id "MSTRG.158892.66"; exon_number "2";
chr6	StringTie	exon	1960774	1960966	1000	-	.	gene_id "MSTRG.158892"; transcript_id "MSTRG.158892.66"; exon_number "3";
chr6	StringTie	exon	1969567	1969801	1000	-	.	gene_id "MSTRG.158892"; transcript_id "MSTRG.158892.66"; exon_number "4";
chr6	StringTie	transcript	1953499	1972610	1000	-	.	gene_id "MSTRG.158892"; transcript_id "MSTRG.158892.67";
chr6	StringTie	exon	1953499	1954950	1000	-	.	gene_id "MSTRG.158892"; transcript_id "MSTRG.158892.67"; exon_number "1";
chr6	StringTie	exon	1959867	1959971	1000	-	.	gene_id "MSTRG.158892"; transcript_id "MSTRG.158892.67"; exon_number "2";
chr6	StringTie	exon	1960774	1960966	1000	-	.	gene_id "MSTRG.158892"; transcript_id "MSTRG.158892.67"; exon_number "3";
chr6	StringTie	exon	1971632	1972610	1000	-	.	gene_id "MSTRG.158892"; transcript_id "MSTRG.158892.67"; exon_number "4";
chr6	StringTie	transcript	1954649	1965993	1000	-	.	gene_id "MSTRG.158892"; transcript_id "MSTRG.158892.68";
chr6	StringTie	exon	1954649	1954950	1000	-	.	gene_id "MSTRG.158892"; transcript_id "MSTRG.158892.68"; exon_number "1";
chr6	StringTie	exon	1959867	1959971	1000	-	.	gene_id "MSTRG.158892"; transcript_id "MSTRG.158892.68"; exon_number "2";
chr6	StringTie	exon	1960774	1960966	1000	-	.	gene_id "MSTRG.158892"; transcript_id "MSTRG.158892.68"; exon_number "3";
chr6	StringTie	exon	1965708	1965993	1000	-	.	gene_id "MSTRG.158892"; transcript_id "MSTRG.158892.68"; exon_number "4";
chr6	StringTie	transcript	1954666	2245724	1000	-	.	gene_id "MSTRG.158892"; transcript_id "MSTRG.158892.69";
chr6	StringTie	exon	1954666	1954950	1000	-	.	gene_id "MSTRG.158892"; transcript_id "MSTRG.158892.69"; exon_number "1";
chr6	StringTie	exon	1959867	1959971	1000	-	.	gene_id "MSTRG.158892"; transcript_id "MSTRG.158892.69"; exon_number "2";
chr6	StringTie	exon	1960774	1960966	1000	-	.	gene_id "MSTRG.158892"; transcript_id "MSTRG.158892.69"; exon_number "3";
chr6	StringTie	exon	2115771	2115880	1000	-	.	gene_id "MSTRG.158892"; transcript_id "MSTRG.158892.69"; exon_number "4";
chr6	StringTie	exon	2117469	2117556	1000	-	.	gene_id "MSTRG.158892"; transcript_id "MSTRG.158892.69"; exon_number "5";
chr6	StringTie	exon	2124687	2124731	1000	-	.	gene_id "MSTRG.158892"; transcript_id "MSTRG.158892.69"; exon_number "6";
chr6	StringTie	exon	2245321	2245724	1000	-	.	gene_id "MSTRG.158892"; transcript_id "MSTRG.158892.69"; exon_number "7";
chr6	StringTie	transcript	1623678	1625935	1000	-	.	gene_id "MSTRG.158892"; transcript_id "MSTRG.158892.7";
chr6	StringTie	exon	1623678	1624231	1000	-	.	gene_id "MSTRG.158892"; transcript_id "MSTRG.158892.7"; exon_number "1";
chr6	StringTie	exon	1624472	1624540	1000	-	.	gene_id "MSTRG.158892"; transcript_id "MSTRG.158892.7"; exon_number "2";
chr6	StringTie	exon	1624792	1625935	1000	-	.	gene_id "MSTRG.158892"; transcript_id "MSTRG.158892.7"; exon_number "3";
chr6	StringTie	transcript	1954895	1965594	1000	-	.	gene_id "MSTRG.158892"; transcript_id "MSTRG.158892.70";
chr6	StringTie	exon	1954895	1954950	1000	-	.	gene_id "MSTRG.158892"; transcript_id "MSTRG.158892.70"; exon_number "1";
chr6	StringTie	exon	1959867	1959971	1000	-	.	gene_id "MSTRG.158892"; transcript_id "MSTRG.158892.70"; exon_number "2";
chr6	StringTie	exon	1960774	1960966	1000	-	.	gene_id "MSTRG.158892"; transcript_id "MSTRG.158892.70"; exon_number "3";
chr6	StringTie	exon	1965563	1965594	1000	-	.	gene_id "MSTRG.158892"; transcript_id "MSTRG.158892.70"; exon_number "4";
chr6	StringTie	transcript	1960771	2127598	1000	-	.	gene_id "MSTRG.158892"; transcript_id "MSTRG.158892.72";
chr6	StringTie	exon	1960771	1960901	1000	-	.	gene_id "MSTRG.158892"; transcript_id "MSTRG.158892.72"; exon_number "1";
chr6	StringTie	exon	1960929	1960966	1000	-	.	gene_id "MSTRG.158892"; transcript_id "MSTRG.158892.72"; exon_number "2";
chr6	StringTie	exon	2115771	2115880	1000	-	.	gene_id "MSTRG.158892"; transcript_id "MSTRG.158892.72"; exon_number "3";
chr6	StringTie	exon	2117469	2117556	1000	-	.	gene_id "MSTRG.158892"; transcript_id "MSTRG.158892.72"; exon_number "4";
chr6	StringTie	exon	2124687	2124731	1000	-	.	gene_id "MSTRG.158892"; transcript_id "MSTRG.158892.72"; exon_number "5";
chr6	StringTie	exon	2127540	2127598	1000	-	.	gene_id "MSTRG.158892"; transcript_id "MSTRG.158892.72"; exon_number "6";
chr6	StringTie	transcript	2095190	2245457	1000	-	.	gene_id "MSTRG.158892"; transcript_id "MSTRG.158892.73";
chr6	StringTie	exon	2095190	2095211	1000	-	.	gene_id "MSTRG.158892"; transcript_id "MSTRG.158892.73"; exon_number "1";
chr6	StringTie	exon	2115771	2115880	1000	-	.	gene_id "MSTRG.158892"; transcript_id "MSTRG.158892.73"; exon_number "2";
chr6	StringTie	exon	2117469	2117556	1000	-	.	gene_id "MSTRG.158892"; transcript_id "MSTRG.158892.73"; exon_number "3";
chr6	StringTie	exon	2124687	2124731	1000	-	.	gene_id "MSTRG.158892"; transcript_id "MSTRG.158892.73"; exon_number "4";
chr6	StringTie	exon	2245321	2245457	1000	-	.	gene_id "MSTRG.158892"; transcript_id "MSTRG.158892.73"; exon_number "5";
chr6	StringTie	transcript	2100945	2245764	1000	-	.	gene_id "MSTRG.158892"; transcript_id "MSTRG.158892.74";
chr6	StringTie	exon	2100945	2106855	1000	-	.	gene_id "MSTRG.158892"; transcript_id "MSTRG.158892.74"; exon_number "1";
chr6	StringTie	exon	2115771	2115880	1000	-	.	gene_id "MSTRG.158892"; transcript_id "MSTRG.158892.74"; exon_number "2";
chr6	StringTie	exon	2117469	2117556	1000	-	.	gene_id "MSTRG.158892"; transcript_id "MSTRG.158892.74"; exon_number "3";
chr6	StringTie	exon	2124687	2124731	1000	-	.	gene_id "MSTRG.158892"; transcript_id "MSTRG.158892.74"; exon_number "4";
chr6	StringTie	exon	2245321	2245764	1000	-	.	gene_id "MSTRG.158892"; transcript_id "MSTRG.158892.74"; exon_number "5";
chr6	StringTie	transcript	2105908	2245762	1000	-	.	gene_id "MSTRG.158892"; transcript_id "MSTRG.158892.75";
chr6	StringTie	exon	2105908	2108852	1000	-	.	gene_id "MSTRG.158892"; transcript_id "MSTRG.158892.75"; exon_number "1";
chr6	StringTie	exon	2115771	2115880	1000	-	.	gene_id "MSTRG.158892"; transcript_id "MSTRG.158892.75"; exon_number "2";
chr6	StringTie	exon	2117469	2117556	1000	-	.	gene_id "MSTRG.158892"; transcript_id "MSTRG.158892.75"; exon_number "3";
chr6	StringTie	exon	2124687	2124731	1000	-	.	gene_id "MSTRG.158892"; transcript_id "MSTRG.158892.75"; exon_number "4";
chr6	StringTie	exon	2245321	2245762	1000	-	.	gene_id "MSTRG.158892"; transcript_id "MSTRG.158892.75"; exon_number "5";
chr6	StringTie	transcript	2106783	2144411	1000	-	.	gene_id "MSTRG.158892"; transcript_id "MSTRG.158892.76";
chr6	StringTie	exon	2106783	2106855	1000	-	.	gene_id "MSTRG.158892"; transcript_id "MSTRG.158892.76"; exon_number "1";
chr6	StringTie	exon	2115771	2115880	1000	-	.	gene_id "MSTRG.158892"; transcript_id "MSTRG.158892.76"; exon_number "2";
chr6	StringTie	exon	2117469	2117556	1000	-	.	gene_id "MSTRG.158892"; transcript_id "MSTRG.158892.76"; exon_number "3";
chr6	StringTie	exon	2124687	2124731	1000	-	.	gene_id "MSTRG.158892"; transcript_id "MSTRG.158892.76"; exon_number "4";
chr6	StringTie	exon	2144224	2144411	1000	-	.	gene_id "MSTRG.158892"; transcript_id "MSTRG.158892.76"; exon_number "5";
chr6	StringTie	transcript	2107091	2245724	1000	-	.	gene_id "MSTRG.158892"; transcript_id "MSTRG.158892.77";
chr6	StringTie	exon	2107091	2114815	1000	-	.	gene_id "MSTRG.158892"; transcript_id "MSTRG.158892.77"; exon_number "1";
chr6	StringTie	exon	2115771	2115880	1000	-	.	gene_id "MSTRG.158892"; transcript_id "MSTRG.158892.77"; exon_number "2";
chr6	StringTie	exon	2117469	2117556	1000	-	.	gene_id "MSTRG.158892"; transcript_id "MSTRG.158892.77"; exon_number "3";
chr6	StringTie	exon	2124687	2124731	1000	-	.	gene_id "MSTRG.158892"; transcript_id "MSTRG.158892.77"; exon_number "4";
chr6	StringTie	exon	2245321	2245724	1000	-	.	gene_id "MSTRG.158892"; transcript_id "MSTRG.158892.77"; exon_number "5";
chr6	StringTie	transcript	2108833	2125081	1000	-	.	gene_id "MSTRG.158892"; transcript_id "MSTRG.158892.78";
chr6	StringTie	exon	2108833	2108852	1000	-	.	gene_id "MSTRG.158892"; transcript_id "MSTRG.158892.78"; exon_number "1";
chr6	StringTie	exon	2115771	2115880	1000	-	.	gene_id "MSTRG.158892"; transcript_id "MSTRG.158892.78"; exon_number "2";
chr6	StringTie	exon	2117469	2117556	1000	-	.	gene_id "MSTRG.158892"; transcript_id "MSTRG.158892.78"; exon_number "3";
chr6	StringTie	exon	2124687	2124731	1000	-	.	gene_id "MSTRG.158892"; transcript_id "MSTRG.158892.78"; exon_number "4";
chr6	StringTie	exon	2125049	2125081	1000	-	.	gene_id "MSTRG.158892"; transcript_id "MSTRG.158892.78"; exon_number "5";
chr6	StringTie	transcript	2109285	2129427	1000	-	.	gene_id "MSTRG.158892"; transcript_id "MSTRG.158892.79";
chr6	StringTie	exon	2109285	2109396	1000	-	.	gene_id "MSTRG.158892"; transcript_id "MSTRG.158892.79"; exon_number "1";
chr6	StringTie	exon	2115771	2115880	1000	-	.	gene_id "MSTRG.158892"; transcript_id "MSTRG.158892.79"; exon_number "2";
chr6	StringTie	exon	2117469	2117556	1000	-	.	gene_id "MSTRG.158892"; transcript_id "MSTRG.158892.79"; exon_number "3";
chr6	StringTie	exon	2124687	2124731	1000	-	.	gene_id "MSTRG.158892"; transcript_id "MSTRG.158892.79"; exon_number "4";
chr6	StringTie	exon	2129407	2129427	1000	-	.	gene_id "MSTRG.158892"; transcript_id "MSTRG.158892.79"; exon_number "5";
chr6	StringTie	transcript	1623679	1626187	1000	-	.	gene_id "MSTRG.158892"; transcript_id "MSTRG.158892.8";
chr6	StringTie	exon	1623679	1624231	1000	-	.	gene_id "MSTRG.158892"; transcript_id "MSTRG.158892.8"; exon_number "1";
chr6	StringTie	exon	1624472	1624540	1000	-	.	gene_id "MSTRG.158892"; transcript_id "MSTRG.158892.8"; exon_number "2";
chr6	StringTie	exon	1625203	1626187	1000	-	.	gene_id "MSTRG.158892"; transcript_id "MSTRG.158892.8"; exon_number "3";
chr6	StringTie	transcript	2109563	2245659	1000	-	.	gene_id "MSTRG.158892"; transcript_id "MSTRG.158892.80";
chr6	StringTie	exon	2109563	2109785	1000	-	.	gene_id "MSTRG.158892"; transcript_id "MSTRG.158892.80"; exon_number "1";
chr6	StringTie	exon	2115771	2115880	1000	-	.	gene_id "MSTRG.158892"; transcript_id "MSTRG.158892.80"; exon_number "2";
chr6	StringTie	exon	2117469	2117556	1000	-	.	gene_id "MSTRG.158892"; transcript_id "MSTRG.158892.80"; exon_number "3";
chr6	StringTie	exon	2124687	2124731	1000	-	.	gene_id "MSTRG.158892"; transcript_id "MSTRG.158892.80"; exon_number "4";
chr6	StringTie	exon	2245321	2245659	1000	-	.	gene_id "MSTRG.158892"; transcript_id "MSTRG.158892.80"; exon_number "5";
chr6	StringTie	transcript	2109677	2127653	1000	-	.	gene_id "MSTRG.158892"; transcript_id "MSTRG.158892.81";
chr6	StringTie	exon	2109677	2109785	1000	-	.	gene_id "MSTRG.158892"; transcript_id "MSTRG.158892.81"; exon_number "1";
chr6	StringTie	exon	2115771	2115880	1000	-	.	gene_id "MSTRG.158892"; transcript_id "MSTRG.158892.81"; exon_number "2";
chr6	StringTie	exon	2117469	2117556	1000	-	.	gene_id "MSTRG.158892"; transcript_id "MSTRG.158892.81"; exon_number "3";
chr6	StringTie	exon	2124687	2124731	1000	-	.	gene_id "MSTRG.158892"; transcript_id "MSTRG.158892.81"; exon_number "4";
chr6	StringTie	exon	2127540	2127653	1000	-	.	gene_id "MSTRG.158892"; transcript_id "MSTRG.158892.81"; exon_number "5";
chr6	StringTie	transcript	2109719	2125075	1000	-	.	gene_id "MSTRG.158892"; transcript_id "MSTRG.158892.82";
chr6	StringTie	exon	2109719	2109785	1000	-	.	gene_id "MSTRG.158892"; transcript_id "MSTRG.158892.82"; exon_number "1";
chr6	StringTie	exon	2115771	2115880	1000	-	.	gene_id "MSTRG.158892"; transcript_id "MSTRG.158892.82"; exon_number "2";
chr6	StringTie	exon	2117469	2117556	1000	-	.	gene_id "MSTRG.158892"; transcript_id "MSTRG.158892.82"; exon_number "3";
chr6	StringTie	exon	2124687	2124731	1000	-	.	gene_id "MSTRG.158892"; transcript_id "MSTRG.158892.82"; exon_number "4";
chr6	StringTie	exon	2125049	2125075	1000	-	.	gene_id "MSTRG.158892"; transcript_id "MSTRG.158892.82"; exon_number "5";
chr6	StringTie	transcript	2110378	2245744	1000	-	.	gene_id "MSTRG.158892"; transcript_id "MSTRG.158892.83";
chr6	StringTie	exon	2110378	2110725	1000	-	.	gene_id "MSTRG.158892"; transcript_id "MSTRG.158892.83"; exon_number "1";
chr6	StringTie	exon	2115771	2115880	1000	-	.	gene_id "MSTRG.158892"; transcript_id "MSTRG.158892.83"; exon_number "2";
chr6	StringTie	exon	2117469	2117556	1000	-	.	gene_id "MSTRG.158892"; transcript_id "MSTRG.158892.83"; exon_number "3";
chr6	StringTie	exon	2124687	2124731	1000	-	.	gene_id "MSTRG.158892"; transcript_id "MSTRG.158892.83"; exon_number "4";
chr6	StringTie	exon	2245321	2245744	1000	-	.	gene_id "MSTRG.158892"; transcript_id "MSTRG.158892.83"; exon_number "5";
chr6	StringTie	transcript	2240392	2245737	1000	-	.	gene_id "MSTRG.158892"; transcript_id "MSTRG.158892.84";
chr6	StringTie	exon	2240392	2240576	1000	-	.	gene_id "MSTRG.158892"; transcript_id "MSTRG.158892.84"; exon_number "1";
chr6	StringTie	exon	2245321	2245737	1000	-	.	gene_id "MSTRG.158892"; transcript_id "MSTRG.158892.84"; exon_number "2";
chr6	StringTie	transcript	1623743	1637123	1000	-	.	gene_id "MSTRG.158892"; transcript_id "MSTRG.158892.9";
chr6	StringTie	exon	1623743	1624231	1000	-	.	gene_id "MSTRG.158892"; transcript_id "MSTRG.158892.9"; exon_number "1";
chr6	StringTie	exon	1624472	1624540	1000	-	.	gene_id "MSTRG.158892"; transcript_id "MSTRG.158892.9"; exon_number "2";
chr6	StringTie	exon	1636911	1637123	1000	-	.	gene_id "MSTRG.158892"; transcript_id "MSTRG.158892.9"; exon_number "3";
chr6	StringTie	transcript	1847241	1857962	1000	+	.	gene_id "MSTRG.158893"; transcript_id "MSTRG.158893.1";
chr6	StringTie	exon	1847241	1847326	1000	+	.	gene_id "MSTRG.158893"; transcript_id "MSTRG.158893.1"; exon_number "1";
chr6	StringTie	exon	1856813	1857962	1000	+	.	gene_id "MSTRG.158893"; transcript_id "MSTRG.158893.1"; exon_number "2";
chr6	StringTie	transcript	2245777	2283774	1000	+	.	gene_id "MSTRG.158894"; transcript_id "ENST00000456943"; gene_name "GMDS-AS1"; ref_gene_id "ENSG00000250903";
chr6	StringTie	exon	2245777	2245930	1000	+	.	gene_id "MSTRG.158894"; transcript_id "ENST00000456943"; exon_number "1"; gene_name "GMDS-AS1"; ref_gene_id "ENSG00000250903";
chr6	StringTie	exon	2248837	2248926	1000	+	.	gene_id "MSTRG.158894"; transcript_id "ENST00000456943"; exon_number "2"; gene_name "GMDS-AS1"; ref_gene_id "ENSG00000250903";
chr6	StringTie	exon	2263601	2263684	1000	+	.	gene_id "MSTRG.158894"; transcript_id "ENST00000456943"; exon_number "3"; gene_name "GMDS-AS1"; ref_gene_id "ENSG00000250903";
chr6	StringTie	exon	2269698	2269799	1000	+	.	gene_id "MSTRG.158894"; transcript_id "ENST00000456943"; exon_number "4"; gene_name "GMDS-AS1"; ref_gene_id "ENSG00000250903";
chr6	StringTie	exon	2271816	2273417	1000	+	.	gene_id "MSTRG.158894"; transcript_id "ENST00000456943"; exon_number "5"; gene_name "GMDS-AS1"; ref_gene_id "ENSG00000250903";
chr6	StringTie	exon	2283499	2283774	1000	+	.	gene_id "MSTRG.158894"; transcript_id "ENST00000456943"; exon_number "6"; gene_name "GMDS-AS1"; ref_gene_id "ENSG00000250903";
chr6	StringTie	transcript	2391546	2413591	1000	+	.	gene_id "MSTRG.158894"; transcript_id "ENST00000505870"; gene_name "GMDS-AS1"; ref_gene_id "ENSG00000250903";
chr6	StringTie	exon	2391546	2398778	1000	+	.	gene_id "MSTRG.158894"; transcript_id "ENST00000505870"; exon_number "1"; gene_name "GMDS-AS1"; ref_gene_id "ENSG00000250903";
chr6	StringTie	exon	2398866	2399037	1000	+	.	gene_id "MSTRG.158894"; transcript_id "ENST00000505870"; exon_number "2"; gene_name "GMDS-AS1"; ref_gene_id "ENSG00000250903";
chr6	StringTie	exon	2412780	2413591	1000	+	.	gene_id "MSTRG.158894"; transcript_id "ENST00000505870"; exon_number "3"; gene_name "GMDS-AS1"; ref_gene_id "ENSG00000250903";
chr6	StringTie	transcript	2245768	2397346	1000	+	.	gene_id "MSTRG.158894"; transcript_id "ENST00000524770"; gene_name "GMDS-AS1"; ref_gene_id "ENSG00000250903";
chr6	StringTie	exon	2245768	2245930	1000	+	.	gene_id "MSTRG.158894"; transcript_id "ENST00000524770"; exon_number "1"; gene_name "GMDS-AS1"; ref_gene_id "ENSG00000250903";
chr6	StringTie	exon	2248837	2248926	1000	+	.	gene_id "MSTRG.158894"; transcript_id "ENST00000524770"; exon_number "2"; gene_name "GMDS-AS1"; ref_gene_id "ENSG00000250903";
chr6	StringTie	exon	2263601	2263684	1000	+	.	gene_id "MSTRG.158894"; transcript_id "ENST00000524770"; exon_number "3"; gene_name "GMDS-AS1"; ref_gene_id "ENSG00000250903";
chr6	StringTie	exon	2269698	2269799	1000	+	.	gene_id "MSTRG.158894"; transcript_id "ENST00000524770"; exon_number "4"; gene_name "GMDS-AS1"; ref_gene_id "ENSG00000250903";
chr6	StringTie	exon	2397221	2397346	1000	+	.	gene_id "MSTRG.158894"; transcript_id "ENST00000524770"; exon_number "5"; gene_name "GMDS-AS1"; ref_gene_id "ENSG00000250903";
chr6	StringTie	transcript	2245841	2283773	1000	+	.	gene_id "MSTRG.158894"; transcript_id "ENST00000525811"; gene_name "GMDS-AS1"; ref_gene_id "ENSG00000250903";
chr6	StringTie	exon	2245841	2245930	1000	+	.	gene_id "MSTRG.158894"; transcript_id "ENST00000525811"; exon_number "1"; gene_name "GMDS-AS1"; ref_gene_id "ENSG00000250903";
chr6	StringTie	exon	2248837	2248926	1000	+	.	gene_id "MSTRG.158894"; transcript_id "ENST00000525811"; exon_number "2"; gene_name "GMDS-AS1"; ref_gene_id "ENSG00000250903";
chr6	StringTie	exon	2263601	2263684	1000	+	.	gene_id "MSTRG.158894"; transcript_id "ENST00000525811"; exon_number "3"; gene_name "GMDS-AS1"; ref_gene_id "ENSG00000250903";
chr6	StringTie	exon	2283499	2283773	1000	+	.	gene_id "MSTRG.158894"; transcript_id "ENST00000525811"; exon_number "4"; gene_name "GMDS-AS1"; ref_gene_id "ENSG00000250903";
chr6	StringTie	transcript	2245782	2398747	1000	+	.	gene_id "MSTRG.158894"; transcript_id "ENST00000529893"; gene_name "GMDS-AS1"; ref_gene_id "ENSG00000250903";
chr6	StringTie	exon	2245782	2245930	1000	+	.	gene_id "MSTRG.158894"; transcript_id "ENST00000529893"; exon_number "1"; gene_name "GMDS-AS1"; ref_gene_id "ENSG00000250903";
chr6	StringTie	exon	2248837	2248926	1000	+	.	gene_id "MSTRG.158894"; transcript_id "ENST00000529893"; exon_number "2"; gene_name "GMDS-AS1"; ref_gene_id "ENSG00000250903";
chr6	StringTie	exon	2263601	2263684	1000	+	.	gene_id "MSTRG.158894"; transcript_id "ENST00000529893"; exon_number "3"; gene_name "GMDS-AS1"; ref_gene_id "ENSG00000250903";
chr6	StringTie	exon	2397221	2397626	1000	+	.	gene_id "MSTRG.158894"; transcript_id "ENST00000529893"; exon_number "4"; gene_name "GMDS-AS1"; ref_gene_id "ENSG00000250903";
chr6	StringTie	exon	2398577	2398747	1000	+	.	gene_id "MSTRG.158894"; transcript_id "ENST00000529893"; exon_number "5"; gene_name "GMDS-AS1"; ref_gene_id "ENSG00000250903";
chr6	StringTie	transcript	2245748	2399001	1000	+	.	gene_id "MSTRG.158894"; transcript_id "ENST00000530346"; gene_name "GMDS-AS1"; ref_gene_id "ENSG00000250903";
chr6	StringTie	exon	2245748	2245930	1000	+	.	gene_id "MSTRG.158894"; transcript_id "ENST00000530346"; exon_number "1"; gene_name "GMDS-AS1"; ref_gene_id "ENSG00000250903";
chr6	StringTie	exon	2248837	2248926	1000	+	.	gene_id "MSTRG.158894"; transcript_id "ENST00000530346"; exon_number "2"; gene_name "GMDS-AS1"; ref_gene_id "ENSG00000250903";
chr6	StringTie	exon	2398577	2398778	1000	+	.	gene_id "MSTRG.158894"; transcript_id "ENST00000530346"; exon_number "3"; gene_name "GMDS-AS1"; ref_gene_id "ENSG00000250903";
chr6	StringTie	exon	2398883	2399001	1000	+	.	gene_id "MSTRG.158894"; transcript_id "ENST00000530346"; exon_number "4"; gene_name "GMDS-AS1"; ref_gene_id "ENSG00000250903";
chr6	StringTie	transcript	2245825	2264128	1000	+	.	gene_id "MSTRG.158894"; transcript_id "ENST00000530833"; gene_name "GMDS-AS1"; ref_gene_id "ENSG00000250903";
chr6	StringTie	exon	2245825	2245930	1000	+	.	gene_id "MSTRG.158894"; transcript_id "ENST00000530833"; exon_number "1"; gene_name "GMDS-AS1"; ref_gene_id "ENSG00000250903";
chr6	StringTie	exon	2248837	2248926	1000	+	.	gene_id "MSTRG.158894"; transcript_id "ENST00000530833"; exon_number "2"; gene_name "GMDS-AS1"; ref_gene_id "ENSG00000250903";
chr6	StringTie	exon	2263601	2264128	1000	+	.	gene_id "MSTRG.158894"; transcript_id "ENST00000530833"; exon_number "3"; gene_name "GMDS-AS1"; ref_gene_id "ENSG00000250903";
chr6	StringTie	transcript	2245771	2398664	1000	+	.	gene_id "MSTRG.158894"; transcript_id "ENST00000531092"; gene_name "GMDS-AS1"; ref_gene_id "ENSG00000250903";
chr6	StringTie	exon	2245771	2245930	1000	+	.	gene_id "MSTRG.158894"; transcript_id "ENST00000531092"; exon_number "1"; gene_name "GMDS-AS1"; ref_gene_id "ENSG00000250903";
chr6	StringTie	exon	2248837	2248926	1000	+	.	gene_id "MSTRG.158894"; transcript_id "ENST00000531092"; exon_number "2"; gene_name "GMDS-AS1"; ref_gene_id "ENSG00000250903";
chr6	StringTie	exon	2397221	2397626	1000	+	.	gene_id "MSTRG.158894"; transcript_id "ENST00000531092"; exon_number "3"; gene_name "GMDS-AS1"; ref_gene_id "ENSG00000250903";
chr6	StringTie	exon	2398577	2398664	1000	+	.	gene_id "MSTRG.158894"; transcript_id "ENST00000531092"; exon_number "4"; gene_name "GMDS-AS1"; ref_gene_id "ENSG00000250903";
chr6	StringTie	transcript	2245768	2398766	1000	+	.	gene_id "MSTRG.158894"; transcript_id "ENST00000532124"; gene_name "GMDS-AS1"; ref_gene_id "ENSG00000250903";
chr6	StringTie	exon	2245768	2245930	1000	+	.	gene_id "MSTRG.158894"; transcript_id "ENST00000532124"; exon_number "1"; gene_name "GMDS-AS1"; ref_gene_id "ENSG00000250903";
chr6	StringTie	exon	2248837	2248926	1000	+	.	gene_id "MSTRG.158894"; transcript_id "ENST00000532124"; exon_number "2"; gene_name "GMDS-AS1"; ref_gene_id "ENSG00000250903";
chr6	StringTie	exon	2263601	2263684	1000	+	.	gene_id "MSTRG.158894"; transcript_id "ENST00000532124"; exon_number "3"; gene_name "GMDS-AS1"; ref_gene_id "ENSG00000250903";
chr6	StringTie	exon	2269698	2269799	1000	+	.	gene_id "MSTRG.158894"; transcript_id "ENST00000532124"; exon_number "4"; gene_name "GMDS-AS1"; ref_gene_id "ENSG00000250903";
chr6	StringTie	exon	2398577	2398766	1000	+	.	gene_id "MSTRG.158894"; transcript_id "ENST00000532124"; exon_number "5"; gene_name "GMDS-AS1"; ref_gene_id "ENSG00000250903";
chr6	StringTie	transcript	2398577	2413548	1000	+	.	gene_id "MSTRG.158894"; transcript_id "ENST00000532564"; gene_name "GMDS-AS1"; ref_gene_id "ENSG00000250903";
chr6	StringTie	exon	2398577	2398778	1000	+	.	gene_id "MSTRG.158894"; transcript_id "ENST00000532564"; exon_number "1"; gene_name "GMDS-AS1"; ref_gene_id "ENSG00000250903";
chr6	StringTie	exon	2398866	2399037	1000	+	.	gene_id "MSTRG.158894"; transcript_id "ENST00000532564"; exon_number "2"; gene_name "GMDS-AS1"; ref_gene_id "ENSG00000250903";
chr6	StringTie	exon	2412487	2413548	1000	+	.	gene_id "MSTRG.158894"; transcript_id "ENST00000532564"; exon_number "3"; gene_name "GMDS-AS1"; ref_gene_id "ENSG00000250903";
chr6	StringTie	transcript	2245853	2270013	1000	+	.	gene_id "MSTRG.158894"; transcript_id "ENST00000533653"; gene_name "GMDS-AS1"; ref_gene_id "ENSG00000250903";
chr6	StringTie	exon	2245853	2245930	1000	+	.	gene_id "MSTRG.158894"; transcript_id "ENST00000533653"; exon_number "1"; gene_name "GMDS-AS1"; ref_gene_id "ENSG00000250903";
chr6	StringTie	exon	2248837	2248926	1000	+	.	gene_id "MSTRG.158894"; transcript_id "ENST00000533653"; exon_number "2"; gene_name "GMDS-AS1"; ref_gene_id "ENSG00000250903";
chr6	StringTie	exon	2263601	2263684	1000	+	.	gene_id "MSTRG.158894"; transcript_id "ENST00000533653"; exon_number "3"; gene_name "GMDS-AS1"; ref_gene_id "ENSG00000250903";
chr6	StringTie	exon	2269698	2270013	1000	+	.	gene_id "MSTRG.158894"; transcript_id "ENST00000533653"; exon_number "4"; gene_name "GMDS-AS1"; ref_gene_id "ENSG00000250903";
chr6	StringTie	transcript	2306293	2352702	1000	+	.	gene_id "MSTRG.158894"; transcript_id "ENST00000534160"; gene_name "GMDS-AS1"; ref_gene_id "ENSG00000250903";
chr6	StringTie	exon	2306293	2306526	1000	+	.	gene_id "MSTRG.158894"; transcript_id "ENST00000534160"; exon_number "1"; gene_name "GMDS-AS1"; ref_gene_id "ENSG00000250903";
chr6	StringTie	exon	2329283	2329404	1000	+	.	gene_id "MSTRG.158894"; transcript_id "ENST00000534160"; exon_number "2"; gene_name "GMDS-AS1"; ref_gene_id "ENSG00000250903";
chr6	StringTie	exon	2352339	2352702	1000	+	.	gene_id "MSTRG.158894"; transcript_id "ENST00000534160"; exon_number "3"; gene_name "GMDS-AS1"; ref_gene_id "ENSG00000250903";
chr6	StringTie	transcript	2245842	2412830	1000	+	.	gene_id "MSTRG.158894"; transcript_id "ENST00000534441"; gene_name "GMDS-AS1"; ref_gene_id "ENSG00000250903";
chr6	StringTie	exon	2245842	2245930	1000	+	.	gene_id "MSTRG.158894"; transcript_id "ENST00000534441"; exon_number "1"; gene_name "GMDS-AS1"; ref_gene_id "ENSG00000250903";
chr6	StringTie	exon	2248837	2248926	1000	+	.	gene_id "MSTRG.158894"; transcript_id "ENST00000534441"; exon_number "2"; gene_name "GMDS-AS1"; ref_gene_id "ENSG00000250903";
chr6	StringTie	exon	2263601	2263684	1000	+	.	gene_id "MSTRG.158894"; transcript_id "ENST00000534441"; exon_number "3"; gene_name "GMDS-AS1"; ref_gene_id "ENSG00000250903";
chr6	StringTie	exon	2329283	2329332	1000	+	.	gene_id "MSTRG.158894"; transcript_id "ENST00000534441"; exon_number "4"; gene_name "GMDS-AS1"; ref_gene_id "ENSG00000250903";
chr6	StringTie	exon	2398577	2398778	1000	+	.	gene_id "MSTRG.158894"; transcript_id "ENST00000534441"; exon_number "5"; gene_name "GMDS-AS1"; ref_gene_id "ENSG00000250903";
chr6	StringTie	exon	2398866	2399037	1000	+	.	gene_id "MSTRG.158894"; transcript_id "ENST00000534441"; exon_number "6"; gene_name "GMDS-AS1"; ref_gene_id "ENSG00000250903";
chr6	StringTie	exon	2412780	2412830	1000	+	.	gene_id "MSTRG.158894"; transcript_id "ENST00000534441"; exon_number "7"; gene_name "GMDS-AS1"; ref_gene_id "ENSG00000250903";
chr6	StringTie	transcript	2245855	2367315	1000	+	.	gene_id "MSTRG.158894"; transcript_id "ENST00000534468"; gene_name "GMDS-AS1"; ref_gene_id "ENSG00000250903";
chr6	StringTie	exon	2245855	2245930	1000	+	.	gene_id "MSTRG.158894"; transcript_id "ENST00000534468"; exon_number "1"; gene_name "GMDS-AS1"; ref_gene_id "ENSG00000250903";
chr6	StringTie	exon	2248837	2248926	1000	+	.	gene_id "MSTRG.158894"; transcript_id "ENST00000534468"; exon_number "2"; gene_name "GMDS-AS1"; ref_gene_id "ENSG00000250903";
chr6	StringTie	exon	2263601	2263684	1000	+	.	gene_id "MSTRG.158894"; transcript_id "ENST00000534468"; exon_number "3"; gene_name "GMDS-AS1"; ref_gene_id "ENSG00000250903";
chr6	StringTie	exon	2269698	2269799	1000	+	.	gene_id "MSTRG.158894"; transcript_id "ENST00000534468"; exon_number "4"; gene_name "GMDS-AS1"; ref_gene_id "ENSG00000250903";
chr6	StringTie	exon	2366944	2367315	1000	+	.	gene_id "MSTRG.158894"; transcript_id "ENST00000534468"; exon_number "5"; gene_name "GMDS-AS1"; ref_gene_id "ENSG00000250903";
chr6	StringTie	transcript	2341450	2341711	1000	+	.	gene_id "MSTRG.158894"; transcript_id "ENST00000606102"; gene_name "HMGN2P28"; ref_gene_id "ENSG00000236086";
chr6	StringTie	exon	2341450	2341711	1000	+	.	gene_id "MSTRG.158894"; transcript_id "ENST00000606102"; exon_number "1"; gene_name "HMGN2P28"; ref_gene_id "ENSG00000236086";
chr6	StringTie	transcript	2437549	2438249	1000	+	.	gene_id "MSTRG.158894"; transcript_id "ENST00000606542"; gene_name "RP1-136B1.1"; ref_gene_id "ENSG00000272465";
chr6	StringTie	exon	2437549	2438249	1000	+	.	gene_id "MSTRG.158894"; transcript_id "ENST00000606542"; exon_number "1"; gene_name "RP1-136B1.1"; ref_gene_id "ENSG00000272465";
chr6	StringTie	transcript	2452411	2482022	1000	+	.	gene_id "MSTRG.158894"; transcript_id "ENST00000606884"; gene_name "GMDS-AS1"; ref_gene_id "ENSG00000250903";
chr6	StringTie	exon	2452411	2452560	1000	+	.	gene_id "MSTRG.158894"; transcript_id "ENST00000606884"; exon_number "1"; gene_name "GMDS-AS1"; ref_gene_id "ENSG00000250903";
chr6	StringTie	exon	2453964	2454021	1000	+	.	gene_id "MSTRG.158894"; transcript_id "ENST00000606884"; exon_number "2"; gene_name "GMDS-AS1"; ref_gene_id "ENSG00000250903";
chr6	StringTie	exon	2480834	2481169	1000	+	.	gene_id "MSTRG.158894"; transcript_id "ENST00000606884"; exon_number "3"; gene_name "GMDS-AS1"; ref_gene_id "ENSG00000250903";
chr6	StringTie	exon	2481987	2482022	1000	+	.	gene_id "MSTRG.158894"; transcript_id "ENST00000606884"; exon_number "4"; gene_name "GMDS-AS1"; ref_gene_id "ENSG00000250903";
chr6	StringTie	transcript	2398657	2481118	1000	+	.	gene_id "MSTRG.158894"; transcript_id "ENST00000607519"; gene_name "GMDS-AS1"; ref_gene_id "ENSG00000250903";
chr6	StringTie	exon	2398657	2398778	1000	+	.	gene_id "MSTRG.158894"; transcript_id "ENST00000607519"; exon_number "1"; gene_name "GMDS-AS1"; ref_gene_id "ENSG00000250903";
chr6	StringTie	exon	2398866	2399037	1000	+	.	gene_id "MSTRG.158894"; transcript_id "ENST00000607519"; exon_number "2"; gene_name "GMDS-AS1"; ref_gene_id "ENSG00000250903";
chr6	StringTie	exon	2480834	2481118	1000	+	.	gene_id "MSTRG.158894"; transcript_id "ENST00000607519"; exon_number "3"; gene_name "GMDS-AS1"; ref_gene_id "ENSG00000250903";
chr6	StringTie	transcript	2245676	2484716	1000	+	.	gene_id "MSTRG.158894"; transcript_id "MSTRG.158894.1";
chr6	StringTie	exon	2245676	2245930	1000	+	.	gene_id "MSTRG.158894"; transcript_id "MSTRG.158894.1"; exon_number "1";
chr6	StringTie	exon	2248837	2248926	1000	+	.	gene_id "MSTRG.158894"; transcript_id "MSTRG.158894.1"; exon_number "2";
chr6	StringTie	exon	2263601	2263684	1000	+	.	gene_id "MSTRG.158894"; transcript_id "MSTRG.158894.1"; exon_number "3";
chr6	StringTie	exon	2269698	2269799	1000	+	.	gene_id "MSTRG.158894"; transcript_id "MSTRG.158894.1"; exon_number "4";
chr6	StringTie	exon	2283499	2283763	1000	+	.	gene_id "MSTRG.158894"; transcript_id "MSTRG.158894.1"; exon_number "5";
chr6	StringTie	exon	2397221	2397626	1000	+	.	gene_id "MSTRG.158894"; transcript_id "MSTRG.158894.1"; exon_number "6";
chr6	StringTie	exon	2398577	2398778	1000	+	.	gene_id "MSTRG.158894"; transcript_id "MSTRG.158894.1"; exon_number "7";
chr6	StringTie	exon	2398883	2399037	1000	+	.	gene_id "MSTRG.158894"; transcript_id "MSTRG.158894.1"; exon_number "8";
chr6	StringTie	exon	2453964	2454021	1000	+	.	gene_id "MSTRG.158894"; transcript_id "MSTRG.158894.1"; exon_number "9";
chr6	StringTie	exon	2480834	2484716	1000	+	.	gene_id "MSTRG.158894"; transcript_id "MSTRG.158894.1"; exon_number "10";
chr6	StringTie	transcript	2245714	2352702	1000	+	.	gene_id "MSTRG.158894"; transcript_id "MSTRG.158894.10";
chr6	StringTie	exon	2245714	2245930	1000	+	.	gene_id "MSTRG.158894"; transcript_id "MSTRG.158894.10"; exon_number "1";
chr6	StringTie	exon	2248837	2248926	1000	+	.	gene_id "MSTRG.158894"; transcript_id "MSTRG.158894.10"; exon_number "2";
chr6	StringTie	exon	2263601	2263684	1000	+	.	gene_id "MSTRG.158894"; transcript_id "MSTRG.158894.10"; exon_number "3";
chr6	StringTie	exon	2269698	2269799	1000	+	.	gene_id "MSTRG.158894"; transcript_id "MSTRG.158894.10"; exon_number "4";
chr6	StringTie	exon	2283517	2283763	1000	+	.	gene_id "MSTRG.158894"; transcript_id "MSTRG.158894.10"; exon_number "5";
chr6	StringTie	exon	2306200	2306526	1000	+	.	gene_id "MSTRG.158894"; transcript_id "MSTRG.158894.10"; exon_number "6";
chr6	StringTie	exon	2329283	2329404	1000	+	.	gene_id "MSTRG.158894"; transcript_id "MSTRG.158894.10"; exon_number "7";
chr6	StringTie	exon	2352339	2352702	1000	+	.	gene_id "MSTRG.158894"; transcript_id "MSTRG.158894.10"; exon_number "8";
chr6	StringTie	transcript	2271849	2280093	1000	+	.	gene_id "MSTRG.158894"; transcript_id "MSTRG.158894.101";
chr6	StringTie	exon	2271849	2273417	1000	+	.	gene_id "MSTRG.158894"; transcript_id "MSTRG.158894.101"; exon_number "1";
chr6	StringTie	exon	2277988	2280093	1000	+	.	gene_id "MSTRG.158894"; transcript_id "MSTRG.158894.101"; exon_number "2";
chr6	StringTie	transcript	2283021	2283773	1000	+	.	gene_id "MSTRG.158894"; transcript_id "MSTRG.158894.102";
chr6	StringTie	exon	2283021	2283126	1000	+	.	gene_id "MSTRG.158894"; transcript_id "MSTRG.158894.102"; exon_number "1";
chr6	StringTie	exon	2283499	2283773	1000	+	.	gene_id "MSTRG.158894"; transcript_id "MSTRG.158894.102"; exon_number "2";
chr6	StringTie	transcript	2283271	2283758	1000	+	.	gene_id "MSTRG.158894"; transcript_id "MSTRG.158894.103";
chr6	StringTie	exon	2283271	2283300	1000	+	.	gene_id "MSTRG.158894"; transcript_id "MSTRG.158894.103"; exon_number "1";
chr6	StringTie	exon	2283499	2283758	1000	+	.	gene_id "MSTRG.158894"; transcript_id "MSTRG.158894.103"; exon_number "2";
chr6	StringTie	transcript	2318901	2352877	1000	+	.	gene_id "MSTRG.158894"; transcript_id "MSTRG.158894.105";
chr6	StringTie	exon	2318901	2319008	1000	+	.	gene_id "MSTRG.158894"; transcript_id "MSTRG.158894.105"; exon_number "1";
chr6	StringTie	exon	2329283	2329332	1000	+	.	gene_id "MSTRG.158894"; transcript_id "MSTRG.158894.105"; exon_number "2";
chr6	StringTie	exon	2352339	2352877	1000	+	.	gene_id "MSTRG.158894"; transcript_id "MSTRG.158894.105"; exon_number "3";
chr6	StringTie	transcript	2318985	2352691	1000	+	.	gene_id "MSTRG.158894"; transcript_id "MSTRG.158894.106";
chr6	StringTie	exon	2318985	2319008	1000	+	.	gene_id "MSTRG.158894"; transcript_id "MSTRG.158894.106"; exon_number "1";
chr6	StringTie	exon	2329283	2329404	1000	+	.	gene_id "MSTRG.158894"; transcript_id "MSTRG.158894.106"; exon_number "2";
chr6	StringTie	exon	2335414	2338200	1000	+	.	gene_id "MSTRG.158894"; transcript_id "MSTRG.158894.106"; exon_number "3";
chr6	StringTie	exon	2352339	2352691	1000	+	.	gene_id "MSTRG.158894"; transcript_id "MSTRG.158894.106"; exon_number "4";
chr6	StringTie	transcript	2329294	2352523	1000	+	.	gene_id "MSTRG.158894"; transcript_id "MSTRG.158894.107";
chr6	StringTie	exon	2329294	2329332	1000	+	.	gene_id "MSTRG.158894"; transcript_id "MSTRG.158894.107"; exon_number "1";
chr6	StringTie	exon	2335414	2335724	1000	+	.	gene_id "MSTRG.158894"; transcript_id "MSTRG.158894.107"; exon_number "2";
chr6	StringTie	exon	2352339	2352523	1000	+	.	gene_id "MSTRG.158894"; transcript_id "MSTRG.158894.107"; exon_number "3";
chr6	StringTie	transcript	2360552	2415287	1000	+	.	gene_id "MSTRG.158894"; transcript_id "MSTRG.158894.109";
chr6	StringTie	exon	2360552	2360630	1000	+	.	gene_id "MSTRG.158894"; transcript_id "MSTRG.158894.109"; exon_number "1";
chr6	StringTie	exon	2382854	2383014	1000	+	.	gene_id "MSTRG.158894"; transcript_id "MSTRG.158894.109"; exon_number "2";
chr6	StringTie	exon	2397221	2397626	1000	+	.	gene_id "MSTRG.158894"; transcript_id "MSTRG.158894.109"; exon_number "3";
chr6	StringTie	exon	2398577	2398778	1000	+	.	gene_id "MSTRG.158894"; transcript_id "MSTRG.158894.109"; exon_number "4";
chr6	StringTie	exon	2398866	2399037	1000	+	.	gene_id "MSTRG.158894"; transcript_id "MSTRG.158894.109"; exon_number "5";
chr6	StringTie	exon	2412487	2415287	1000	+	.	gene_id "MSTRG.158894"; transcript_id "MSTRG.158894.109"; exon_number "6";
chr6	StringTie	transcript	2245717	2306774	1000	+	.	gene_id "MSTRG.158894"; transcript_id "MSTRG.158894.11";
chr6	StringTie	exon	2245717	2245930	1000	+	.	gene_id "MSTRG.158894"; transcript_id "MSTRG.158894.11"; exon_number "1";
chr6	StringTie	exon	2248837	2248926	1000	+	.	gene_id "MSTRG.158894"; transcript_id "MSTRG.158894.11"; exon_number "2";
chr6	StringTie	exon	2263601	2263684	1000	+	.	gene_id "MSTRG.158894"; transcript_id "MSTRG.158894.11"; exon_number "3";
chr6	StringTie	exon	2269372	2269799	1000	+	.	gene_id "MSTRG.158894"; transcript_id "MSTRG.158894.11"; exon_number "4";
chr6	StringTie	exon	2283499	2283763	1000	+	.	gene_id "MSTRG.158894"; transcript_id "MSTRG.158894.11"; exon_number "5";
chr6	StringTie	exon	2304454	2305399	1000	+	.	gene_id "MSTRG.158894"; transcript_id "MSTRG.158894.11"; exon_number "6";
chr6	StringTie	exon	2306200	2306774	1000	+	.	gene_id "MSTRG.158894"; transcript_id "MSTRG.158894.11"; exon_number "7";
chr6	StringTie	transcript	2360605	2413975	1000	+	.	gene_id "MSTRG.158894"; transcript_id "MSTRG.158894.110";
chr6	StringTie	exon	2360605	2360630	1000	+	.	gene_id "MSTRG.158894"; transcript_id "MSTRG.158894.110"; exon_number "1";
chr6	StringTie	exon	2382854	2383014	1000	+	.	gene_id "MSTRG.158894"; transcript_id "MSTRG.158894.110"; exon_number "2";
chr6	StringTie	exon	2397221	2397626	1000	+	.	gene_id "MSTRG.158894"; transcript_id "MSTRG.158894.110"; exon_number "3";
chr6	StringTie	exon	2398577	2398778	1000	+	.	gene_id "MSTRG.158894"; transcript_id "MSTRG.158894.110"; exon_number "4";
chr6	StringTie	exon	2398883	2399037	1000	+	.	gene_id "MSTRG.158894"; transcript_id "MSTRG.158894.110"; exon_number "5";
chr6	StringTie	exon	2412780	2413975	1000	+	.	gene_id "MSTRG.158894"; transcript_id "MSTRG.158894.110"; exon_number "6";
chr6	StringTie	transcript	2371967	2414047	1000	+	.	gene_id "MSTRG.158894"; transcript_id "MSTRG.158894.111";
chr6	StringTie	exon	2371967	2383014	1000	+	.	gene_id "MSTRG.158894"; transcript_id "MSTRG.158894.111"; exon_number "1";
chr6	StringTie	exon	2397221	2397626	1000	+	.	gene_id "MSTRG.158894"; transcript_id "MSTRG.158894.111"; exon_number "2";
chr6	StringTie	exon	2398577	2398778	1000	+	.	gene_id "MSTRG.158894"; transcript_id "MSTRG.158894.111"; exon_number "3";
chr6	StringTie	exon	2398866	2399037	1000	+	.	gene_id "MSTRG.158894"; transcript_id "MSTRG.158894.111"; exon_number "4";
chr6	StringTie	exon	2412780	2414047	1000	+	.	gene_id "MSTRG.158894"; transcript_id "MSTRG.158894.111"; exon_number "5";
chr6	StringTie	transcript	2372581	2415270	1000	+	.	gene_id "MSTRG.158894"; transcript_id "MSTRG.158894.112";
chr6	StringTie	exon	2372581	2383014	1000	+	.	gene_id "MSTRG.158894"; transcript_id "MSTRG.158894.112"; exon_number "1";
chr6	StringTie	exon	2391290	2399037	1000	+	.	gene_id "MSTRG.158894"; transcript_id "MSTRG.158894.112"; exon_number "2";
chr6	StringTie	exon	2412780	2415270	1000	+	.	gene_id "MSTRG.158894"; transcript_id "MSTRG.158894.112"; exon_number "3";
chr6	StringTie	transcript	2380374	2489666	1000	+	.	gene_id "MSTRG.158894"; transcript_id "MSTRG.158894.113";
chr6	StringTie	exon	2380374	2383014	1000	+	.	gene_id "MSTRG.158894"; transcript_id "MSTRG.158894.113"; exon_number "1";
chr6	StringTie	exon	2397221	2397626	1000	+	.	gene_id "MSTRG.158894"; transcript_id "MSTRG.158894.113"; exon_number "2";
chr6	StringTie	exon	2398577	2398778	1000	+	.	gene_id "MSTRG.158894"; transcript_id "MSTRG.158894.113"; exon_number "3";
chr6	StringTie	exon	2398866	2399037	1000	+	.	gene_id "MSTRG.158894"; transcript_id "MSTRG.158894.113"; exon_number "4";
chr6	StringTie	exon	2424214	2424254	1000	+	.	gene_id "MSTRG.158894"; transcript_id "MSTRG.158894.113"; exon_number "5";
chr6	StringTie	exon	2434394	2434505	1000	+	.	gene_id "MSTRG.158894"; transcript_id "MSTRG.158894.113"; exon_number "6";
chr6	StringTie	exon	2435835	2435979	1000	+	.	gene_id "MSTRG.158894"; transcript_id "MSTRG.158894.113"; exon_number "7";
chr6	StringTie	exon	2453964	2454021	1000	+	.	gene_id "MSTRG.158894"; transcript_id "MSTRG.158894.113"; exon_number "8";
chr6	StringTie	exon	2480834	2481169	1000	+	.	gene_id "MSTRG.158894"; transcript_id "MSTRG.158894.113"; exon_number "9";
chr6	StringTie	exon	2488679	2489666	1000	+	.	gene_id "MSTRG.158894"; transcript_id "MSTRG.158894.113"; exon_number "10";
chr6	StringTie	transcript	2382585	2413654	1000	+	.	gene_id "MSTRG.158894"; transcript_id "MSTRG.158894.114";
chr6	StringTie	exon	2382585	2383014	1000	+	.	gene_id "MSTRG.158894"; transcript_id "MSTRG.158894.114"; exon_number "1";
chr6	StringTie	exon	2397221	2397626	1000	+	.	gene_id "MSTRG.158894"; transcript_id "MSTRG.158894.114"; exon_number "2";
chr6	StringTie	exon	2398577	2398778	1000	+	.	gene_id "MSTRG.158894"; transcript_id "MSTRG.158894.114"; exon_number "3";
chr6	StringTie	exon	2398883	2399037	1000	+	.	gene_id "MSTRG.158894"; transcript_id "MSTRG.158894.114"; exon_number "4";
chr6	StringTie	exon	2412487	2413654	1000	+	.	gene_id "MSTRG.158894"; transcript_id "MSTRG.158894.114"; exon_number "5";
chr6	StringTie	transcript	2382595	2413590	1000	+	.	gene_id "MSTRG.158894"; transcript_id "MSTRG.158894.115";
chr6	StringTie	exon	2382595	2382966	1000	+	.	gene_id "MSTRG.158894"; transcript_id "MSTRG.158894.115"; exon_number "1";
chr6	StringTie	exon	2398577	2398778	1000	+	.	gene_id "MSTRG.158894"; transcript_id "MSTRG.158894.115"; exon_number "2";
chr6	StringTie	exon	2398883	2399037	1000	+	.	gene_id "MSTRG.158894"; transcript_id "MSTRG.158894.115"; exon_number "3";
chr6	StringTie	exon	2412780	2413590	1000	+	.	gene_id "MSTRG.158894"; transcript_id "MSTRG.158894.115"; exon_number "4";
chr6	StringTie	transcript	2382637	2413594	1000	+	.	gene_id "MSTRG.158894"; transcript_id "MSTRG.158894.116";
chr6	StringTie	exon	2382637	2383014	1000	+	.	gene_id "MSTRG.158894"; transcript_id "MSTRG.158894.116"; exon_number "1";
chr6	StringTie	exon	2397221	2397626	1000	+	.	gene_id "MSTRG.158894"; transcript_id "MSTRG.158894.116"; exon_number "2";
chr6	StringTie	exon	2398577	2398778	1000	+	.	gene_id "MSTRG.158894"; transcript_id "MSTRG.158894.116"; exon_number "3";
chr6	StringTie	exon	2398866	2399037	1000	+	.	gene_id "MSTRG.158894"; transcript_id "MSTRG.158894.116"; exon_number "4";
chr6	StringTie	exon	2412565	2413594	1000	+	.	gene_id "MSTRG.158894"; transcript_id "MSTRG.158894.116"; exon_number "5";
chr6	StringTie	transcript	2382741	2504208	1000	+	.	gene_id "MSTRG.158894"; transcript_id "MSTRG.158894.117";
chr6	StringTie	exon	2382741	2382966	1000	+	.	gene_id "MSTRG.158894"; transcript_id "MSTRG.158894.117"; exon_number "1";
chr6	StringTie	exon	2397221	2397626	1000	+	.	gene_id "MSTRG.158894"; transcript_id "MSTRG.158894.117"; exon_number "2";
chr6	StringTie	exon	2398577	2398778	1000	+	.	gene_id "MSTRG.158894"; transcript_id "MSTRG.158894.117"; exon_number "3";
chr6	StringTie	exon	2398866	2399037	1000	+	.	gene_id "MSTRG.158894"; transcript_id "MSTRG.158894.117"; exon_number "4";
chr6	StringTie	exon	2480834	2489947	1000	+	.	gene_id "MSTRG.158894"; transcript_id "MSTRG.158894.117"; exon_number "5";
chr6	StringTie	exon	2503927	2504208	1000	+	.	gene_id "MSTRG.158894"; transcript_id "MSTRG.158894.117"; exon_number "6";
chr6	StringTie	transcript	2382851	2408306	1000	+	.	gene_id "MSTRG.158894"; transcript_id "MSTRG.158894.118";
chr6	StringTie	exon	2382851	2383014	1000	+	.	gene_id "MSTRG.158894"; transcript_id "MSTRG.158894.118"; exon_number "1";
chr6	StringTie	exon	2398577	2398778	1000	+	.	gene_id "MSTRG.158894"; transcript_id "MSTRG.158894.118"; exon_number "2";
chr6	StringTie	exon	2398883	2399037	1000	+	.	gene_id "MSTRG.158894"; transcript_id "MSTRG.158894.118"; exon_number "3";
chr6	StringTie	exon	2404260	2408306	1000	+	.	gene_id "MSTRG.158894"; transcript_id "MSTRG.158894.118"; exon_number "4";
chr6	StringTie	transcript	2382853	2413588	1000	+	.	gene_id "MSTRG.158894"; transcript_id "MSTRG.158894.119";
chr6	StringTie	exon	2382853	2382966	1000	+	.	gene_id "MSTRG.158894"; transcript_id "MSTRG.158894.119"; exon_number "1";
chr6	StringTie	exon	2397221	2397626	1000	+	.	gene_id "MSTRG.158894"; transcript_id "MSTRG.158894.119"; exon_number "2";
chr6	StringTie	exon	2398577	2398778	1000	+	.	gene_id "MSTRG.158894"; transcript_id "MSTRG.158894.119"; exon_number "3";
chr6	StringTie	exon	2398866	2399037	1000	+	.	gene_id "MSTRG.158894"; transcript_id "MSTRG.158894.119"; exon_number "4";
chr6	StringTie	exon	2412487	2413588	1000	+	.	gene_id "MSTRG.158894"; transcript_id "MSTRG.158894.119"; exon_number "5";
chr6	StringTie	transcript	2245719	2352702	1000	+	.	gene_id "MSTRG.158894"; transcript_id "MSTRG.158894.12";
chr6	StringTie	exon	2245719	2245930	1000	+	.	gene_id "MSTRG.158894"; transcript_id "MSTRG.158894.12"; exon_number "1";
chr6	StringTie	exon	2248837	2248926	1000	+	.	gene_id "MSTRG.158894"; transcript_id "MSTRG.158894.12"; exon_number "2";
chr6	StringTie	exon	2263601	2263684	1000	+	.	gene_id "MSTRG.158894"; transcript_id "MSTRG.158894.12"; exon_number "3";
chr6	StringTie	exon	2283499	2283763	1000	+	.	gene_id "MSTRG.158894"; transcript_id "MSTRG.158894.12"; exon_number "4";
chr6	StringTie	exon	2306200	2306526	1000	+	.	gene_id "MSTRG.158894"; transcript_id "MSTRG.158894.12"; exon_number "5";
chr6	StringTie	exon	2329283	2329404	1000	+	.	gene_id "MSTRG.158894"; transcript_id "MSTRG.158894.12"; exon_number "6";
chr6	StringTie	exon	2352339	2352702	1000	+	.	gene_id "MSTRG.158894"; transcript_id "MSTRG.158894.12"; exon_number "7";
chr6	StringTie	transcript	2382853	2413565	1000	+	.	gene_id "MSTRG.158894"; transcript_id "MSTRG.158894.120";
chr6	StringTie	exon	2382853	2382966	1000	+	.	gene_id "MSTRG.158894"; transcript_id "MSTRG.158894.120"; exon_number "1";
chr6	StringTie	exon	2397221	2397626	1000	+	.	gene_id "MSTRG.158894"; transcript_id "MSTRG.158894.120"; exon_number "2";
chr6	StringTie	exon	2398577	2398778	1000	+	.	gene_id "MSTRG.158894"; transcript_id "MSTRG.158894.120"; exon_number "3";
chr6	StringTie	exon	2398883	2399037	1000	+	.	gene_id "MSTRG.158894"; transcript_id "MSTRG.158894.120"; exon_number "4";
chr6	StringTie	exon	2412487	2413565	1000	+	.	gene_id "MSTRG.158894"; transcript_id "MSTRG.158894.120"; exon_number "5";
chr6	StringTie	transcript	2382857	2413679	1000	+	.	gene_id "MSTRG.158894"; transcript_id "MSTRG.158894.121";
chr6	StringTie	exon	2382857	2382966	1000	+	.	gene_id "MSTRG.158894"; transcript_id "MSTRG.158894.121"; exon_number "1";
chr6	StringTie	exon	2397221	2397626	1000	+	.	gene_id "MSTRG.158894"; transcript_id "MSTRG.158894.121"; exon_number "2";
chr6	StringTie	exon	2398577	2398778	1000	+	.	gene_id "MSTRG.158894"; transcript_id "MSTRG.158894.121"; exon_number "3";
chr6	StringTie	exon	2398866	2399037	1000	+	.	gene_id "MSTRG.158894"; transcript_id "MSTRG.158894.121"; exon_number "4";
chr6	StringTie	exon	2412780	2413679	1000	+	.	gene_id "MSTRG.158894"; transcript_id "MSTRG.158894.121"; exon_number "5";
chr6	StringTie	transcript	2382866	2406009	1000	+	.	gene_id "MSTRG.158894"; transcript_id "MSTRG.158894.122";
chr6	StringTie	exon	2382866	2383014	1000	+	.	gene_id "MSTRG.158894"; transcript_id "MSTRG.158894.122"; exon_number "1";
chr6	StringTie	exon	2397221	2397626	1000	+	.	gene_id "MSTRG.158894"; transcript_id "MSTRG.158894.122"; exon_number "2";
chr6	StringTie	exon	2398577	2398778	1000	+	.	gene_id "MSTRG.158894"; transcript_id "MSTRG.158894.122"; exon_number "3";
chr6	StringTie	exon	2398866	2399037	1000	+	.	gene_id "MSTRG.158894"; transcript_id "MSTRG.158894.122"; exon_number "4";
chr6	StringTie	exon	2404260	2406009	1000	+	.	gene_id "MSTRG.158894"; transcript_id "MSTRG.158894.122"; exon_number "5";
chr6	StringTie	transcript	2382944	2399007	1000	+	.	gene_id "MSTRG.158894"; transcript_id "MSTRG.158894.123";
chr6	StringTie	exon	2382944	2382966	1000	+	.	gene_id "MSTRG.158894"; transcript_id "MSTRG.158894.123"; exon_number "1";
chr6	StringTie	exon	2398577	2398778	1000	+	.	gene_id "MSTRG.158894"; transcript_id "MSTRG.158894.123"; exon_number "2";
chr6	StringTie	exon	2398866	2399007	1000	+	.	gene_id "MSTRG.158894"; transcript_id "MSTRG.158894.123"; exon_number "3";
chr6	StringTie	transcript	2382962	2485765	1000	+	.	gene_id "MSTRG.158894"; transcript_id "MSTRG.158894.124";
chr6	StringTie	exon	2382962	2383014	1000	+	.	gene_id "MSTRG.158894"; transcript_id "MSTRG.158894.124"; exon_number "1";
chr6	StringTie	exon	2397221	2397626	1000	+	.	gene_id "MSTRG.158894"; transcript_id "MSTRG.158894.124"; exon_number "2";
chr6	StringTie	exon	2398577	2398778	1000	+	.	gene_id "MSTRG.158894"; transcript_id "MSTRG.158894.124"; exon_number "3";
chr6	StringTie	exon	2398866	2399037	1000	+	.	gene_id "MSTRG.158894"; transcript_id "MSTRG.158894.124"; exon_number "4";
chr6	StringTie	exon	2480834	2485765	1000	+	.	gene_id "MSTRG.158894"; transcript_id "MSTRG.158894.124"; exon_number "5";
chr6	StringTie	transcript	2382968	2399957	1000	+	.	gene_id "MSTRG.158894"; transcript_id "MSTRG.158894.125";
chr6	StringTie	exon	2382968	2383014	1000	+	.	gene_id "MSTRG.158894"; transcript_id "MSTRG.158894.125"; exon_number "1";
chr6	StringTie	exon	2397221	2398301	1000	+	.	gene_id "MSTRG.158894"; transcript_id "MSTRG.158894.125"; exon_number "2";
chr6	StringTie	exon	2398577	2398778	1000	+	.	gene_id "MSTRG.158894"; transcript_id "MSTRG.158894.125"; exon_number "3";
chr6	StringTie	exon	2398866	2399957	1000	+	.	gene_id "MSTRG.158894"; transcript_id "MSTRG.158894.125"; exon_number "4";
chr6	StringTie	transcript	2382987	2399914	1000	+	.	gene_id "MSTRG.158894"; transcript_id "MSTRG.158894.126";
chr6	StringTie	exon	2382987	2383014	1000	+	.	gene_id "MSTRG.158894"; transcript_id "MSTRG.158894.126"; exon_number "1";
chr6	StringTie	exon	2397544	2397626	1000	+	.	gene_id "MSTRG.158894"; transcript_id "MSTRG.158894.126"; exon_number "2";
chr6	StringTie	exon	2398577	2398778	1000	+	.	gene_id "MSTRG.158894"; transcript_id "MSTRG.158894.126"; exon_number "3";
chr6	StringTie	exon	2398866	2399914	1000	+	.	gene_id "MSTRG.158894"; transcript_id "MSTRG.158894.126"; exon_number "4";
chr6	StringTie	transcript	2382997	2413591	1000	+	.	gene_id "MSTRG.158894"; transcript_id "MSTRG.158894.127";
chr6	StringTie	exon	2382997	2383014	1000	+	.	gene_id "MSTRG.158894"; transcript_id "MSTRG.158894.127"; exon_number "1";
chr6	StringTie	exon	2398581	2398778	1000	+	.	gene_id "MSTRG.158894"; transcript_id "MSTRG.158894.127"; exon_number "2";
chr6	StringTie	exon	2398866	2399037	1000	+	.	gene_id "MSTRG.158894"; transcript_id "MSTRG.158894.127"; exon_number "3";
chr6	StringTie	exon	2412780	2413591	1000	+	.	gene_id "MSTRG.158894"; transcript_id "MSTRG.158894.127"; exon_number "4";
chr6	StringTie	transcript	2385403	2488798	1000	+	.	gene_id "MSTRG.158894"; transcript_id "MSTRG.158894.128";
chr6	StringTie	exon	2385403	2385491	1000	+	.	gene_id "MSTRG.158894"; transcript_id "MSTRG.158894.128"; exon_number "1";
chr6	StringTie	exon	2398577	2398778	1000	+	.	gene_id "MSTRG.158894"; transcript_id "MSTRG.158894.128"; exon_number "2";
chr6	StringTie	exon	2398866	2399037	1000	+	.	gene_id "MSTRG.158894"; transcript_id "MSTRG.158894.128"; exon_number "3";
chr6	StringTie	exon	2480834	2481169	1000	+	.	gene_id "MSTRG.158894"; transcript_id "MSTRG.158894.128"; exon_number "4";
chr6	StringTie	exon	2488679	2488798	1000	+	.	gene_id "MSTRG.158894"; transcript_id "MSTRG.158894.128"; exon_number "5";
chr6	StringTie	transcript	2389673	2489461	1000	+	.	gene_id "MSTRG.158894"; transcript_id "MSTRG.158894.129";
chr6	StringTie	exon	2389673	2389883	1000	+	.	gene_id "MSTRG.158894"; transcript_id "MSTRG.158894.129"; exon_number "1";
chr6	StringTie	exon	2398577	2398778	1000	+	.	gene_id "MSTRG.158894"; transcript_id "MSTRG.158894.129"; exon_number "2";
chr6	StringTie	exon	2398866	2399037	1000	+	.	gene_id "MSTRG.158894"; transcript_id "MSTRG.158894.129"; exon_number "3";
chr6	StringTie	exon	2480834	2483564	1000	+	.	gene_id "MSTRG.158894"; transcript_id "MSTRG.158894.129"; exon_number "4";
chr6	StringTie	exon	2488679	2489461	1000	+	.	gene_id "MSTRG.158894"; transcript_id "MSTRG.158894.129"; exon_number "5";
chr6	StringTie	transcript	2245719	2286678	1000	+	.	gene_id "MSTRG.158894"; transcript_id "MSTRG.158894.13";
chr6	StringTie	exon	2245719	2245930	1000	+	.	gene_id "MSTRG.158894"; transcript_id "MSTRG.158894.13"; exon_number "1";
chr6	StringTie	exon	2248837	2248926	1000	+	.	gene_id "MSTRG.158894"; transcript_id "MSTRG.158894.13"; exon_number "2";
chr6	StringTie	exon	2263601	2263684	1000	+	.	gene_id "MSTRG.158894"; transcript_id "MSTRG.158894.13"; exon_number "3";
chr6	StringTie	exon	2269698	2269799	1000	+	.	gene_id "MSTRG.158894"; transcript_id "MSTRG.158894.13"; exon_number "4";
chr6	StringTie	exon	2283499	2283763	1000	+	.	gene_id "MSTRG.158894"; transcript_id "MSTRG.158894.13"; exon_number "5";
chr6	StringTie	exon	2286649	2286678	1000	+	.	gene_id "MSTRG.158894"; transcript_id "MSTRG.158894.13"; exon_number "6";
chr6	StringTie	transcript	2389858	2405634	1000	+	.	gene_id "MSTRG.158894"; transcript_id "MSTRG.158894.130";
chr6	StringTie	exon	2389858	2389883	1000	+	.	gene_id "MSTRG.158894"; transcript_id "MSTRG.158894.130"; exon_number "1";
chr6	StringTie	exon	2398577	2398778	1000	+	.	gene_id "MSTRG.158894"; transcript_id "MSTRG.158894.130"; exon_number "2";
chr6	StringTie	exon	2398866	2399037	1000	+	.	gene_id "MSTRG.158894"; transcript_id "MSTRG.158894.130"; exon_number "3";
chr6	StringTie	exon	2404260	2405634	1000	+	.	gene_id "MSTRG.158894"; transcript_id "MSTRG.158894.130"; exon_number "4";
chr6	StringTie	transcript	2389867	2413666	1000	+	.	gene_id "MSTRG.158894"; transcript_id "MSTRG.158894.131";
chr6	StringTie	exon	2389867	2389883	1000	+	.	gene_id "MSTRG.158894"; transcript_id "MSTRG.158894.131"; exon_number "1";
chr6	StringTie	exon	2398577	2398778	1000	+	.	gene_id "MSTRG.158894"; transcript_id "MSTRG.158894.131"; exon_number "2";
chr6	StringTie	exon	2398883	2399037	1000	+	.	gene_id "MSTRG.158894"; transcript_id "MSTRG.158894.131"; exon_number "3";
chr6	StringTie	exon	2412780	2413666	1000	+	.	gene_id "MSTRG.158894"; transcript_id "MSTRG.158894.131"; exon_number "4";
chr6	StringTie	transcript	2390797	2413548	1000	+	.	gene_id "MSTRG.158894"; transcript_id "MSTRG.158894.132";
chr6	StringTie	exon	2390797	2390961	1000	+	.	gene_id "MSTRG.158894"; transcript_id "MSTRG.158894.132"; exon_number "1";
chr6	StringTie	exon	2397221	2397626	1000	+	.	gene_id "MSTRG.158894"; transcript_id "MSTRG.158894.132"; exon_number "2";
chr6	StringTie	exon	2398577	2398778	1000	+	.	gene_id "MSTRG.158894"; transcript_id "MSTRG.158894.132"; exon_number "3";
chr6	StringTie	exon	2398866	2399037	1000	+	.	gene_id "MSTRG.158894"; transcript_id "MSTRG.158894.132"; exon_number "4";
chr6	StringTie	exon	2412487	2413548	1000	+	.	gene_id "MSTRG.158894"; transcript_id "MSTRG.158894.132"; exon_number "5";
chr6	StringTie	transcript	2391216	2414062	1000	+	.	gene_id "MSTRG.158894"; transcript_id "MSTRG.158894.133";
chr6	StringTie	exon	2391216	2391391	1000	+	.	gene_id "MSTRG.158894"; transcript_id "MSTRG.158894.133"; exon_number "1";
chr6	StringTie	exon	2398577	2398778	1000	+	.	gene_id "MSTRG.158894"; transcript_id "MSTRG.158894.133"; exon_number "2";
chr6	StringTie	exon	2398866	2399037	1000	+	.	gene_id "MSTRG.158894"; transcript_id "MSTRG.158894.133"; exon_number "3";
chr6	StringTie	exon	2412780	2414062	1000	+	.	gene_id "MSTRG.158894"; transcript_id "MSTRG.158894.133"; exon_number "4";
chr6	StringTie	transcript	2391284	2413684	1000	+	.	gene_id "MSTRG.158894"; transcript_id "MSTRG.158894.134";
chr6	StringTie	exon	2391284	2391391	1000	+	.	gene_id "MSTRG.158894"; transcript_id "MSTRG.158894.134"; exon_number "1";
chr6	StringTie	exon	2397221	2397626	1000	+	.	gene_id "MSTRG.158894"; transcript_id "MSTRG.158894.134"; exon_number "2";
chr6	StringTie	exon	2398577	2398778	1000	+	.	gene_id "MSTRG.158894"; transcript_id "MSTRG.158894.134"; exon_number "3";
chr6	StringTie	exon	2398866	2399037	1000	+	.	gene_id "MSTRG.158894"; transcript_id "MSTRG.158894.134"; exon_number "4";
chr6	StringTie	exon	2412780	2413684	1000	+	.	gene_id "MSTRG.158894"; transcript_id "MSTRG.158894.134"; exon_number "5";
chr6	StringTie	transcript	2391298	2413852	1000	+	.	gene_id "MSTRG.158894"; transcript_id "MSTRG.158894.135";
chr6	StringTie	exon	2391298	2391391	1000	+	.	gene_id "MSTRG.158894"; transcript_id "MSTRG.158894.135"; exon_number "1";
chr6	StringTie	exon	2397221	2397626	1000	+	.	gene_id "MSTRG.158894"; transcript_id "MSTRG.158894.135"; exon_number "2";
chr6	StringTie	exon	2398577	2398778	1000	+	.	gene_id "MSTRG.158894"; transcript_id "MSTRG.158894.135"; exon_number "3";
chr6	StringTie	exon	2398866	2399037	1000	+	.	gene_id "MSTRG.158894"; transcript_id "MSTRG.158894.135"; exon_number "4";
chr6	StringTie	exon	2412487	2413852	1000	+	.	gene_id "MSTRG.158894"; transcript_id "MSTRG.158894.135"; exon_number "5";
chr6	StringTie	transcript	2391360	2402348	1000	+	.	gene_id "MSTRG.158894"; transcript_id "MSTRG.158894.136";
chr6	StringTie	exon	2391360	2391391	1000	+	.	gene_id "MSTRG.158894"; transcript_id "MSTRG.158894.136"; exon_number "1";
chr6	StringTie	exon	2397221	2397626	1000	+	.	gene_id "MSTRG.158894"; transcript_id "MSTRG.158894.136"; exon_number "2";
chr6	StringTie	exon	2398577	2398778	1000	+	.	gene_id "MSTRG.158894"; transcript_id "MSTRG.158894.136"; exon_number "3";
chr6	StringTie	exon	2398883	2399037	1000	+	.	gene_id "MSTRG.158894"; transcript_id "MSTRG.158894.136"; exon_number "4";
chr6	StringTie	exon	2402317	2402348	1000	+	.	gene_id "MSTRG.158894"; transcript_id "MSTRG.158894.136"; exon_number "5";
chr6	StringTie	transcript	2245720	2303555	1000	+	.	gene_id "MSTRG.158894"; transcript_id "MSTRG.158894.14";
chr6	StringTie	exon	2245720	2245930	1000	+	.	gene_id "MSTRG.158894"; transcript_id "MSTRG.158894.14"; exon_number "1";
chr6	StringTie	exon	2248837	2248926	1000	+	.	gene_id "MSTRG.158894"; transcript_id "MSTRG.158894.14"; exon_number "2";
chr6	StringTie	exon	2271816	2273417	1000	+	.	gene_id "MSTRG.158894"; transcript_id "MSTRG.158894.14"; exon_number "3";
chr6	StringTie	exon	2283499	2290515	1000	+	.	gene_id "MSTRG.158894"; transcript_id "MSTRG.158894.14"; exon_number "4";
chr6	StringTie	exon	2300827	2303555	1000	+	.	gene_id "MSTRG.158894"; transcript_id "MSTRG.158894.14"; exon_number "5";
chr6	StringTie	transcript	2424116	2510672	1000	+	.	gene_id "MSTRG.158894"; transcript_id "MSTRG.158894.140";
chr6	StringTie	exon	2424116	2424254	1000	+	.	gene_id "MSTRG.158894"; transcript_id "MSTRG.158894.140"; exon_number "1";
chr6	StringTie	exon	2434394	2434505	1000	+	.	gene_id "MSTRG.158894"; transcript_id "MSTRG.158894.140"; exon_number "2";
chr6	StringTie	exon	2453964	2454021	1000	+	.	gene_id "MSTRG.158894"; transcript_id "MSTRG.158894.140"; exon_number "3";
chr6	StringTie	exon	2480834	2489947	1000	+	.	gene_id "MSTRG.158894"; transcript_id "MSTRG.158894.140"; exon_number "4";
chr6	StringTie	exon	2509854	2510672	1000	+	.	gene_id "MSTRG.158894"; transcript_id "MSTRG.158894.140"; exon_number "5";
chr6	StringTie	transcript	2424159	2489688	1000	+	.	gene_id "MSTRG.158894"; transcript_id "MSTRG.158894.141";
chr6	StringTie	exon	2424159	2424254	1000	+	.	gene_id "MSTRG.158894"; transcript_id "MSTRG.158894.141"; exon_number "1";
chr6	StringTie	exon	2434394	2434505	1000	+	.	gene_id "MSTRG.158894"; transcript_id "MSTRG.158894.141"; exon_number "2";
chr6	StringTie	exon	2435835	2438470	1000	+	.	gene_id "MSTRG.158894"; transcript_id "MSTRG.158894.141"; exon_number "3";
chr6	StringTie	exon	2453964	2454021	1000	+	.	gene_id "MSTRG.158894"; transcript_id "MSTRG.158894.141"; exon_number "4";
chr6	StringTie	exon	2480834	2483564	1000	+	.	gene_id "MSTRG.158894"; transcript_id "MSTRG.158894.141"; exon_number "5";
chr6	StringTie	exon	2488679	2489688	1000	+	.	gene_id "MSTRG.158894"; transcript_id "MSTRG.158894.141"; exon_number "6";
chr6	StringTie	transcript	2424212	2440545	1000	+	.	gene_id "MSTRG.158894"; transcript_id "MSTRG.158894.142";
chr6	StringTie	exon	2424212	2424254	1000	+	.	gene_id "MSTRG.158894"; transcript_id "MSTRG.158894.142"; exon_number "1";
chr6	StringTie	exon	2434394	2434505	1000	+	.	gene_id "MSTRG.158894"; transcript_id "MSTRG.158894.142"; exon_number "2";
chr6	StringTie	exon	2435835	2438470	1000	+	.	gene_id "MSTRG.158894"; transcript_id "MSTRG.158894.142"; exon_number "3";
chr6	StringTie	exon	2439605	2440545	1000	+	.	gene_id "MSTRG.158894"; transcript_id "MSTRG.158894.142"; exon_number "4";
chr6	StringTie	transcript	2424212	2485676	1000	+	.	gene_id "MSTRG.158894"; transcript_id "MSTRG.158894.143";
chr6	StringTie	exon	2424212	2424254	1000	+	.	gene_id "MSTRG.158894"; transcript_id "MSTRG.158894.143"; exon_number "1";
chr6	StringTie	exon	2434394	2434505	1000	+	.	gene_id "MSTRG.158894"; transcript_id "MSTRG.158894.143"; exon_number "2";
chr6	StringTie	exon	2435835	2435979	1000	+	.	gene_id "MSTRG.158894"; transcript_id "MSTRG.158894.143"; exon_number "3";
chr6	StringTie	exon	2453964	2454021	1000	+	.	gene_id "MSTRG.158894"; transcript_id "MSTRG.158894.143"; exon_number "4";
chr6	StringTie	exon	2480834	2481169	1000	+	.	gene_id "MSTRG.158894"; transcript_id "MSTRG.158894.143"; exon_number "5";
chr6	StringTie	exon	2481973	2485676	1000	+	.	gene_id "MSTRG.158894"; transcript_id "MSTRG.158894.143"; exon_number "6";
chr6	StringTie	transcript	2430895	2438470	1000	+	.	gene_id "MSTRG.158894"; transcript_id "MSTRG.158894.144";
chr6	StringTie	exon	2430895	2431134	1000	+	.	gene_id "MSTRG.158894"; transcript_id "MSTRG.158894.144"; exon_number "1";
chr6	StringTie	exon	2438317	2438470	1000	+	.	gene_id "MSTRG.158894"; transcript_id "MSTRG.158894.144"; exon_number "2";
chr6	StringTie	transcript	2430917	2486616	1000	+	.	gene_id "MSTRG.158894"; transcript_id "MSTRG.158894.145";
chr6	StringTie	exon	2430917	2431134	1000	+	.	gene_id "MSTRG.158894"; transcript_id "MSTRG.158894.145"; exon_number "1";
chr6	StringTie	exon	2434394	2434505	1000	+	.	gene_id "MSTRG.158894"; transcript_id "MSTRG.158894.145"; exon_number "2";
chr6	StringTie	exon	2453964	2454021	1000	+	.	gene_id "MSTRG.158894"; transcript_id "MSTRG.158894.145"; exon_number "3";
chr6	StringTie	exon	2480834	2486616	1000	+	.	gene_id "MSTRG.158894"; transcript_id "MSTRG.158894.145"; exon_number "4";
chr6	StringTie	transcript	2433736	2443122	1000	+	.	gene_id "MSTRG.158894"; transcript_id "MSTRG.158894.146";
chr6	StringTie	exon	2433736	2434505	1000	+	.	gene_id "MSTRG.158894"; transcript_id "MSTRG.158894.146"; exon_number "1";
chr6	StringTie	exon	2443073	2443122	1000	+	.	gene_id "MSTRG.158894"; transcript_id "MSTRG.158894.146"; exon_number "2";
chr6	StringTie	transcript	2434230	2483151	1000	+	.	gene_id "MSTRG.158894"; transcript_id "MSTRG.158894.147";
chr6	StringTie	exon	2434230	2434505	1000	+	.	gene_id "MSTRG.158894"; transcript_id "MSTRG.158894.147"; exon_number "1";
chr6	StringTie	exon	2435835	2435979	1000	+	.	gene_id "MSTRG.158894"; transcript_id "MSTRG.158894.147"; exon_number "2";
chr6	StringTie	exon	2438317	2438470	1000	+	.	gene_id "MSTRG.158894"; transcript_id "MSTRG.158894.147"; exon_number "3";
chr6	StringTie	exon	2439605	2439725	1000	+	.	gene_id "MSTRG.158894"; transcript_id "MSTRG.158894.147"; exon_number "4";
chr6	StringTie	exon	2453964	2454021	1000	+	.	gene_id "MSTRG.158894"; transcript_id "MSTRG.158894.147"; exon_number "5";
chr6	StringTie	exon	2480834	2483151	1000	+	.	gene_id "MSTRG.158894"; transcript_id "MSTRG.158894.147"; exon_number "6";
chr6	StringTie	transcript	2434390	2490352	1000	+	.	gene_id "MSTRG.158894"; transcript_id "MSTRG.158894.148";
chr6	StringTie	exon	2434390	2434505	1000	+	.	gene_id "MSTRG.158894"; transcript_id "MSTRG.158894.148"; exon_number "1";
chr6	StringTie	exon	2452475	2452560	1000	+	.	gene_id "MSTRG.158894"; transcript_id "MSTRG.158894.148"; exon_number "2";
chr6	StringTie	exon	2453964	2454021	1000	+	.	gene_id "MSTRG.158894"; transcript_id "MSTRG.158894.148"; exon_number "3";
chr6	StringTie	exon	2480834	2490352	1000	+	.	gene_id "MSTRG.158894"; transcript_id "MSTRG.158894.148"; exon_number "4";
chr6	StringTie	transcript	2245721	2261790	1000	+	.	gene_id "MSTRG.158894"; transcript_id "MSTRG.158894.15";
chr6	StringTie	exon	2245721	2245930	1000	+	.	gene_id "MSTRG.158894"; transcript_id "MSTRG.158894.15"; exon_number "1";
chr6	StringTie	exon	2248837	2248926	1000	+	.	gene_id "MSTRG.158894"; transcript_id "MSTRG.158894.15"; exon_number "2";
chr6	StringTie	exon	2257476	2261790	1000	+	.	gene_id "MSTRG.158894"; transcript_id "MSTRG.158894.15"; exon_number "3";
chr6	StringTie	transcript	2448207	2489868	1000	+	.	gene_id "MSTRG.158894"; transcript_id "MSTRG.158894.150";
chr6	StringTie	exon	2448207	2449626	1000	+	.	gene_id "MSTRG.158894"; transcript_id "MSTRG.158894.150"; exon_number "1";
chr6	StringTie	exon	2453964	2454021	1000	+	.	gene_id "MSTRG.158894"; transcript_id "MSTRG.158894.150"; exon_number "2";
chr6	StringTie	exon	2480834	2481169	1000	+	.	gene_id "MSTRG.158894"; transcript_id "MSTRG.158894.150"; exon_number "3";
chr6	StringTie	exon	2489783	2489868	1000	+	.	gene_id "MSTRG.158894"; transcript_id "MSTRG.158894.150"; exon_number "4";
chr6	StringTie	transcript	2453695	2495020	1000	+	.	gene_id "MSTRG.158894"; transcript_id "MSTRG.158894.152";
chr6	StringTie	exon	2453695	2454021	1000	+	.	gene_id "MSTRG.158894"; transcript_id "MSTRG.158894.152"; exon_number "1";
chr6	StringTie	exon	2458581	2462862	1000	+	.	gene_id "MSTRG.158894"; transcript_id "MSTRG.158894.152"; exon_number "2";
chr6	StringTie	exon	2480834	2489947	1000	+	.	gene_id "MSTRG.158894"; transcript_id "MSTRG.158894.152"; exon_number "3";
chr6	StringTie	exon	2492320	2495020	1000	+	.	gene_id "MSTRG.158894"; transcript_id "MSTRG.158894.152"; exon_number "4";
chr6	StringTie	transcript	2462532	2486293	1000	+	.	gene_id "MSTRG.158894"; transcript_id "MSTRG.158894.153";
chr6	StringTie	exon	2462532	2462862	1000	+	.	gene_id "MSTRG.158894"; transcript_id "MSTRG.158894.153"; exon_number "1";
chr6	StringTie	exon	2480834	2483564	1000	+	.	gene_id "MSTRG.158894"; transcript_id "MSTRG.158894.153"; exon_number "2";
chr6	StringTie	exon	2486271	2486293	1000	+	.	gene_id "MSTRG.158894"; transcript_id "MSTRG.158894.153"; exon_number "3";
chr6	StringTie	transcript	2463137	2488819	1000	+	.	gene_id "MSTRG.158894"; transcript_id "MSTRG.158894.154";
chr6	StringTie	exon	2463137	2463156	1000	+	.	gene_id "MSTRG.158894"; transcript_id "MSTRG.158894.154"; exon_number "1";
chr6	StringTie	exon	2480834	2481169	1000	+	.	gene_id "MSTRG.158894"; transcript_id "MSTRG.158894.154"; exon_number "2";
chr6	StringTie	exon	2488679	2488819	1000	+	.	gene_id "MSTRG.158894"; transcript_id "MSTRG.158894.154"; exon_number "3";
chr6	StringTie	transcript	2466540	2494997	1000	+	.	gene_id "MSTRG.158894"; transcript_id "MSTRG.158894.155";
chr6	StringTie	exon	2466540	2466814	1000	+	.	gene_id "MSTRG.158894"; transcript_id "MSTRG.158894.155"; exon_number "1";
chr6	StringTie	exon	2480834	2494997	1000	+	.	gene_id "MSTRG.158894"; transcript_id "MSTRG.158894.155"; exon_number "2";
chr6	StringTie	transcript	2468571	2484784	1000	+	.	gene_id "MSTRG.158894"; transcript_id "MSTRG.158894.156";
chr6	StringTie	exon	2468571	2470068	1000	+	.	gene_id "MSTRG.158894"; transcript_id "MSTRG.158894.156"; exon_number "1";
chr6	StringTie	exon	2480834	2484784	1000	+	.	gene_id "MSTRG.158894"; transcript_id "MSTRG.158894.156"; exon_number "2";
chr6	StringTie	transcript	2245722	2307460	1000	+	.	gene_id "MSTRG.158894"; transcript_id "MSTRG.158894.16";
chr6	StringTie	exon	2245722	2245930	1000	+	.	gene_id "MSTRG.158894"; transcript_id "MSTRG.158894.16"; exon_number "1";
chr6	StringTie	exon	2248837	2248926	1000	+	.	gene_id "MSTRG.158894"; transcript_id "MSTRG.158894.16"; exon_number "2";
chr6	StringTie	exon	2263601	2263684	1000	+	.	gene_id "MSTRG.158894"; transcript_id "MSTRG.158894.16"; exon_number "3";
chr6	StringTie	exon	2271816	2273417	1000	+	.	gene_id "MSTRG.158894"; transcript_id "MSTRG.158894.16"; exon_number "4";
chr6	StringTie	exon	2283499	2307460	1000	+	.	gene_id "MSTRG.158894"; transcript_id "MSTRG.158894.16"; exon_number "5";
chr6	StringTie	transcript	2245728	2307484	1000	+	.	gene_id "MSTRG.158894"; transcript_id "MSTRG.158894.17";
chr6	StringTie	exon	2245728	2245930	1000	+	.	gene_id "MSTRG.158894"; transcript_id "MSTRG.158894.17"; exon_number "1";
chr6	StringTie	exon	2248837	2248926	1000	+	.	gene_id "MSTRG.158894"; transcript_id "MSTRG.158894.17"; exon_number "2";
chr6	StringTie	exon	2263601	2263684	1000	+	.	gene_id "MSTRG.158894"; transcript_id "MSTRG.158894.17"; exon_number "3";
chr6	StringTie	exon	2269698	2269799	1000	+	.	gene_id "MSTRG.158894"; transcript_id "MSTRG.158894.17"; exon_number "4";
chr6	StringTie	exon	2283517	2283763	1000	+	.	gene_id "MSTRG.158894"; transcript_id "MSTRG.158894.17"; exon_number "5";
chr6	StringTie	exon	2304454	2305399	1000	+	.	gene_id "MSTRG.158894"; transcript_id "MSTRG.158894.17"; exon_number "6";
chr6	StringTie	exon	2306200	2307484	1000	+	.	gene_id "MSTRG.158894"; transcript_id "MSTRG.158894.17"; exon_number "7";
chr6	StringTie	transcript	2245728	2352702	1000	+	.	gene_id "MSTRG.158894"; transcript_id "MSTRG.158894.18";
chr6	StringTie	exon	2245728	2245930	1000	+	.	gene_id "MSTRG.158894"; transcript_id "MSTRG.158894.18"; exon_number "1";
chr6	StringTie	exon	2248837	2248926	1000	+	.	gene_id "MSTRG.158894"; transcript_id "MSTRG.158894.18"; exon_number "2";
chr6	StringTie	exon	2263601	2263684	1000	+	.	gene_id "MSTRG.158894"; transcript_id "MSTRG.158894.18"; exon_number "3";
chr6	StringTie	exon	2269372	2269600	1000	+	.	gene_id "MSTRG.158894"; transcript_id "MSTRG.158894.18"; exon_number "4";
chr6	StringTie	exon	2269698	2269799	1000	+	.	gene_id "MSTRG.158894"; transcript_id "MSTRG.158894.18"; exon_number "5";
chr6	StringTie	exon	2283499	2283763	1000	+	.	gene_id "MSTRG.158894"; transcript_id "MSTRG.158894.18"; exon_number "6";
chr6	StringTie	exon	2306200	2306526	1000	+	.	gene_id "MSTRG.158894"; transcript_id "MSTRG.158894.18"; exon_number "7";
chr6	StringTie	exon	2329283	2329404	1000	+	.	gene_id "MSTRG.158894"; transcript_id "MSTRG.158894.18"; exon_number "8";
chr6	StringTie	exon	2352339	2352702	1000	+	.	gene_id "MSTRG.158894"; transcript_id "MSTRG.158894.18"; exon_number "9";
chr6	StringTie	transcript	2245731	2306815	1000	+	.	gene_id "MSTRG.158894"; transcript_id "MSTRG.158894.19";
chr6	StringTie	exon	2245731	2245930	1000	+	.	gene_id "MSTRG.158894"; transcript_id "MSTRG.158894.19"; exon_number "1";
chr6	StringTie	exon	2248837	2248926	1000	+	.	gene_id "MSTRG.158894"; transcript_id "MSTRG.158894.19"; exon_number "2";
chr6	StringTie	exon	2263601	2263684	1000	+	.	gene_id "MSTRG.158894"; transcript_id "MSTRG.158894.19"; exon_number "3";
chr6	StringTie	exon	2269698	2269799	1000	+	.	gene_id "MSTRG.158894"; transcript_id "MSTRG.158894.19"; exon_number "4";
chr6	StringTie	exon	2306200	2306815	1000	+	.	gene_id "MSTRG.158894"; transcript_id "MSTRG.158894.19"; exon_number "5";
chr6	StringTie	transcript	2245678	2324164	1000	+	.	gene_id "MSTRG.158894"; transcript_id "MSTRG.158894.2";
chr6	StringTie	exon	2245678	2245930	1000	+	.	gene_id "MSTRG.158894"; transcript_id "MSTRG.158894.2"; exon_number "1";
chr6	StringTie	exon	2248837	2248926	1000	+	.	gene_id "MSTRG.158894"; transcript_id "MSTRG.158894.2"; exon_number "2";
chr6	StringTie	exon	2263601	2263684	1000	+	.	gene_id "MSTRG.158894"; transcript_id "MSTRG.158894.2"; exon_number "3";
chr6	StringTie	exon	2269698	2269799	1000	+	.	gene_id "MSTRG.158894"; transcript_id "MSTRG.158894.2"; exon_number "4";
chr6	StringTie	exon	2271816	2273417	1000	+	.	gene_id "MSTRG.158894"; transcript_id "MSTRG.158894.2"; exon_number "5";
chr6	StringTie	exon	2283499	2283763	1000	+	.	gene_id "MSTRG.158894"; transcript_id "MSTRG.158894.2"; exon_number "6";
chr6	StringTie	exon	2306200	2306809	1000	+	.	gene_id "MSTRG.158894"; transcript_id "MSTRG.158894.2"; exon_number "7";
chr6	StringTie	exon	2324138	2324164	1000	+	.	gene_id "MSTRG.158894"; transcript_id "MSTRG.158894.2"; exon_number "8";
chr6	StringTie	transcript	2245731	2484702	1000	+	.	gene_id "MSTRG.158894"; transcript_id "MSTRG.158894.20";
chr6	StringTie	exon	2245731	2245930	1000	+	.	gene_id "MSTRG.158894"; transcript_id "MSTRG.158894.20"; exon_number "1";
chr6	StringTie	exon	2248837	2248926	1000	+	.	gene_id "MSTRG.158894"; transcript_id "MSTRG.158894.20"; exon_number "2";
chr6	StringTie	exon	2263601	2263684	1000	+	.	gene_id "MSTRG.158894"; transcript_id "MSTRG.158894.20"; exon_number "3";
chr6	StringTie	exon	2269698	2269799	1000	+	.	gene_id "MSTRG.158894"; transcript_id "MSTRG.158894.20"; exon_number "4";
chr6	StringTie	exon	2398577	2398778	1000	+	.	gene_id "MSTRG.158894"; transcript_id "MSTRG.158894.20"; exon_number "5";
chr6	StringTie	exon	2398883	2399037	1000	+	.	gene_id "MSTRG.158894"; transcript_id "MSTRG.158894.20"; exon_number "6";
chr6	StringTie	exon	2480834	2484702	1000	+	.	gene_id "MSTRG.158894"; transcript_id "MSTRG.158894.20"; exon_number "7";
chr6	StringTie	transcript	2245732	2302945	1000	+	.	gene_id "MSTRG.158894"; transcript_id "MSTRG.158894.21";
chr6	StringTie	exon	2245732	2245930	1000	+	.	gene_id "MSTRG.158894"; transcript_id "MSTRG.158894.21"; exon_number "1";
chr6	StringTie	exon	2248837	2248926	1000	+	.	gene_id "MSTRG.158894"; transcript_id "MSTRG.158894.21"; exon_number "2";
chr6	StringTie	exon	2263601	2263684	1000	+	.	gene_id "MSTRG.158894"; transcript_id "MSTRG.158894.21"; exon_number "3";
chr6	StringTie	exon	2283517	2297681	1000	+	.	gene_id "MSTRG.158894"; transcript_id "MSTRG.158894.21"; exon_number "4";
chr6	StringTie	exon	2297929	2302945	1000	+	.	gene_id "MSTRG.158894"; transcript_id "MSTRG.158894.21"; exon_number "5";
chr6	StringTie	transcript	2245733	2357009	1000	+	.	gene_id "MSTRG.158894"; transcript_id "MSTRG.158894.22";
chr6	StringTie	exon	2245733	2245930	1000	+	.	gene_id "MSTRG.158894"; transcript_id "MSTRG.158894.22"; exon_number "1";
chr6	StringTie	exon	2248837	2248926	1000	+	.	gene_id "MSTRG.158894"; transcript_id "MSTRG.158894.22"; exon_number "2";
chr6	StringTie	exon	2263601	2263684	1000	+	.	gene_id "MSTRG.158894"; transcript_id "MSTRG.158894.22"; exon_number "3";
chr6	StringTie	exon	2269372	2269799	1000	+	.	gene_id "MSTRG.158894"; transcript_id "MSTRG.158894.22"; exon_number "4";
chr6	StringTie	exon	2283499	2306526	1000	+	.	gene_id "MSTRG.158894"; transcript_id "MSTRG.158894.22"; exon_number "5";
chr6	StringTie	exon	2329283	2329404	1000	+	.	gene_id "MSTRG.158894"; transcript_id "MSTRG.158894.22"; exon_number "6";
chr6	StringTie	exon	2352339	2353371	1000	+	.	gene_id "MSTRG.158894"; transcript_id "MSTRG.158894.22"; exon_number "7";
chr6	StringTie	exon	2356719	2357009	1000	+	.	gene_id "MSTRG.158894"; transcript_id "MSTRG.158894.22"; exon_number "8";
chr6	StringTie	transcript	2245734	2283792	1000	+	.	gene_id "MSTRG.158894"; transcript_id "MSTRG.158894.23";
chr6	StringTie	exon	2245734	2245930	1000	+	.	gene_id "MSTRG.158894"; transcript_id "MSTRG.158894.23"; exon_number "1";
chr6	StringTie	exon	2248837	2248926	1000	+	.	gene_id "MSTRG.158894"; transcript_id "MSTRG.158894.23"; exon_number "2";
chr6	StringTie	exon	2263601	2263684	1000	+	.	gene_id "MSTRG.158894"; transcript_id "MSTRG.158894.23"; exon_number "3";
chr6	StringTie	exon	2269698	2269799	1000	+	.	gene_id "MSTRG.158894"; transcript_id "MSTRG.158894.23"; exon_number "4";
chr6	StringTie	exon	2272448	2273417	1000	+	.	gene_id "MSTRG.158894"; transcript_id "MSTRG.158894.23"; exon_number "5";
chr6	StringTie	exon	2283499	2283792	1000	+	.	gene_id "MSTRG.158894"; transcript_id "MSTRG.158894.23"; exon_number "6";
chr6	StringTie	transcript	2245735	2352701	1000	+	.	gene_id "MSTRG.158894"; transcript_id "MSTRG.158894.24";
chr6	StringTie	exon	2245735	2245930	1000	+	.	gene_id "MSTRG.158894"; transcript_id "MSTRG.158894.24"; exon_number "1";
chr6	StringTie	exon	2248837	2248926	1000	+	.	gene_id "MSTRG.158894"; transcript_id "MSTRG.158894.24"; exon_number "2";
chr6	StringTie	exon	2263601	2263684	1000	+	.	gene_id "MSTRG.158894"; transcript_id "MSTRG.158894.24"; exon_number "3";
chr6	StringTie	exon	2269698	2269799	1000	+	.	gene_id "MSTRG.158894"; transcript_id "MSTRG.158894.24"; exon_number "4";
chr6	StringTie	exon	2283499	2283763	1000	+	.	gene_id "MSTRG.158894"; transcript_id "MSTRG.158894.24"; exon_number "5";
chr6	StringTie	exon	2329283	2329404	1000	+	.	gene_id "MSTRG.158894"; transcript_id "MSTRG.158894.24"; exon_number "6";
chr6	StringTie	exon	2335414	2335510	1000	+	.	gene_id "MSTRG.158894"; transcript_id "MSTRG.158894.24"; exon_number "7";
chr6	StringTie	exon	2352339	2352701	1000	+	.	gene_id "MSTRG.158894"; transcript_id "MSTRG.158894.24"; exon_number "8";
chr6	StringTie	transcript	2245735	2484961	1000	+	.	gene_id "MSTRG.158894"; transcript_id "MSTRG.158894.25";
chr6	StringTie	exon	2245735	2245930	1000	+	.	gene_id "MSTRG.158894"; transcript_id "MSTRG.158894.25"; exon_number "1";
chr6	StringTie	exon	2248837	2248926	1000	+	.	gene_id "MSTRG.158894"; transcript_id "MSTRG.158894.25"; exon_number "2";
chr6	StringTie	exon	2263601	2263684	1000	+	.	gene_id "MSTRG.158894"; transcript_id "MSTRG.158894.25"; exon_number "3";
chr6	StringTie	exon	2398577	2398778	1000	+	.	gene_id "MSTRG.158894"; transcript_id "MSTRG.158894.25"; exon_number "4";
chr6	StringTie	exon	2398866	2399037	1000	+	.	gene_id "MSTRG.158894"; transcript_id "MSTRG.158894.25"; exon_number "5";
chr6	StringTie	exon	2480834	2484961	1000	+	.	gene_id "MSTRG.158894"; transcript_id "MSTRG.158894.25"; exon_number "6";
chr6	StringTie	transcript	2245737	2277498	1000	+	.	gene_id "MSTRG.158894"; transcript_id "MSTRG.158894.26";
chr6	StringTie	exon	2245737	2245930	1000	+	.	gene_id "MSTRG.158894"; transcript_id "MSTRG.158894.26"; exon_number "1";
chr6	StringTie	exon	2248837	2248926	1000	+	.	gene_id "MSTRG.158894"; transcript_id "MSTRG.158894.26"; exon_number "2";
chr6	StringTie	exon	2263601	2263684	1000	+	.	gene_id "MSTRG.158894"; transcript_id "MSTRG.158894.26"; exon_number "3";
chr6	StringTie	exon	2269372	2269799	1000	+	.	gene_id "MSTRG.158894"; transcript_id "MSTRG.158894.26"; exon_number "4";
chr6	StringTie	exon	2271816	2273417	1000	+	.	gene_id "MSTRG.158894"; transcript_id "MSTRG.158894.26"; exon_number "5";
chr6	StringTie	exon	2277327	2277498	1000	+	.	gene_id "MSTRG.158894"; transcript_id "MSTRG.158894.26"; exon_number "6";
chr6	StringTie	transcript	2245738	2495017	1000	+	.	gene_id "MSTRG.158894"; transcript_id "MSTRG.158894.27";
chr6	StringTie	exon	2245738	2245930	1000	+	.	gene_id "MSTRG.158894"; transcript_id "MSTRG.158894.27"; exon_number "1";
chr6	StringTie	exon	2248837	2248926	1000	+	.	gene_id "MSTRG.158894"; transcript_id "MSTRG.158894.27"; exon_number "2";
chr6	StringTie	exon	2263601	2263684	1000	+	.	gene_id "MSTRG.158894"; transcript_id "MSTRG.158894.27"; exon_number "3";
chr6	StringTie	exon	2269698	2269799	1000	+	.	gene_id "MSTRG.158894"; transcript_id "MSTRG.158894.27"; exon_number "4";
chr6	StringTie	exon	2398577	2398778	1000	+	.	gene_id "MSTRG.158894"; transcript_id "MSTRG.158894.27"; exon_number "5";
chr6	StringTie	exon	2398866	2399037	1000	+	.	gene_id "MSTRG.158894"; transcript_id "MSTRG.158894.27"; exon_number "6";
chr6	StringTie	exon	2480834	2489947	1000	+	.	gene_id "MSTRG.158894"; transcript_id "MSTRG.158894.27"; exon_number "7";
chr6	StringTie	exon	2493575	2495017	1000	+	.	gene_id "MSTRG.158894"; transcript_id "MSTRG.158894.27"; exon_number "8";
chr6	StringTie	transcript	2245738	2413600	1000	+	.	gene_id "MSTRG.158894"; transcript_id "MSTRG.158894.28";
chr6	StringTie	exon	2245738	2245930	1000	+	.	gene_id "MSTRG.158894"; transcript_id "MSTRG.158894.28"; exon_number "1";
chr6	StringTie	exon	2248837	2248926	1000	+	.	gene_id "MSTRG.158894"; transcript_id "MSTRG.158894.28"; exon_number "2";
chr6	StringTie	exon	2398577	2398778	1000	+	.	gene_id "MSTRG.158894"; transcript_id "MSTRG.158894.28"; exon_number "3";
chr6	StringTie	exon	2398866	2399037	1000	+	.	gene_id "MSTRG.158894"; transcript_id "MSTRG.158894.28"; exon_number "4";
chr6	StringTie	exon	2412487	2413600	1000	+	.	gene_id "MSTRG.158894"; transcript_id "MSTRG.158894.28"; exon_number "5";
chr6	StringTie	transcript	2245738	2413640	1000	+	.	gene_id "MSTRG.158894"; transcript_id "MSTRG.158894.29";
chr6	StringTie	exon	2245738	2245930	1000	+	.	gene_id "MSTRG.158894"; transcript_id "MSTRG.158894.29"; exon_number "1";
chr6	StringTie	exon	2248837	2248926	1000	+	.	gene_id "MSTRG.158894"; transcript_id "MSTRG.158894.29"; exon_number "2";
chr6	StringTie	exon	2263601	2263684	1000	+	.	gene_id "MSTRG.158894"; transcript_id "MSTRG.158894.29"; exon_number "3";
chr6	StringTie	exon	2269698	2269799	1000	+	.	gene_id "MSTRG.158894"; transcript_id "MSTRG.158894.29"; exon_number "4";
chr6	StringTie	exon	2398577	2398778	1000	+	.	gene_id "MSTRG.158894"; transcript_id "MSTRG.158894.29"; exon_number "5";
chr6	StringTie	exon	2398866	2399037	1000	+	.	gene_id "MSTRG.158894"; transcript_id "MSTRG.158894.29"; exon_number "6";
chr6	StringTie	exon	2412487	2413640	1000	+	.	gene_id "MSTRG.158894"; transcript_id "MSTRG.158894.29"; exon_number "7";
chr6	StringTie	transcript	2245694	2352702	1000	+	.	gene_id "MSTRG.158894"; transcript_id "MSTRG.158894.3";
chr6	StringTie	exon	2245694	2245930	1000	+	.	gene_id "MSTRG.158894"; transcript_id "MSTRG.158894.3"; exon_number "1";
chr6	StringTie	exon	2248837	2248926	1000	+	.	gene_id "MSTRG.158894"; transcript_id "MSTRG.158894.3"; exon_number "2";
chr6	StringTie	exon	2263601	2263684	1000	+	.	gene_id "MSTRG.158894"; transcript_id "MSTRG.158894.3"; exon_number "3";
chr6	StringTie	exon	2269698	2269799	1000	+	.	gene_id "MSTRG.158894"; transcript_id "MSTRG.158894.3"; exon_number "4";
chr6	StringTie	exon	2283499	2283763	1000	+	.	gene_id "MSTRG.158894"; transcript_id "MSTRG.158894.3"; exon_number "5";
chr6	StringTie	exon	2306200	2306526	1000	+	.	gene_id "MSTRG.158894"; transcript_id "MSTRG.158894.3"; exon_number "6";
chr6	StringTie	exon	2329283	2329404	1000	+	.	gene_id "MSTRG.158894"; transcript_id "MSTRG.158894.3"; exon_number "7";
chr6	StringTie	exon	2352339	2352702	1000	+	.	gene_id "MSTRG.158894"; transcript_id "MSTRG.158894.3"; exon_number "8";
chr6	StringTie	transcript	2245739	2360073	1000	+	.	gene_id "MSTRG.158894"; transcript_id "MSTRG.158894.30";
chr6	StringTie	exon	2245739	2245930	1000	+	.	gene_id "MSTRG.158894"; transcript_id "MSTRG.158894.30"; exon_number "1";
chr6	StringTie	exon	2248837	2248926	1000	+	.	gene_id "MSTRG.158894"; transcript_id "MSTRG.158894.30"; exon_number "2";
chr6	StringTie	exon	2263601	2263684	1000	+	.	gene_id "MSTRG.158894"; transcript_id "MSTRG.158894.30"; exon_number "3";
chr6	StringTie	exon	2269698	2269799	1000	+	.	gene_id "MSTRG.158894"; transcript_id "MSTRG.158894.30"; exon_number "4";
chr6	StringTie	exon	2271816	2273417	1000	+	.	gene_id "MSTRG.158894"; transcript_id "MSTRG.158894.30"; exon_number "5";
chr6	StringTie	exon	2283499	2283763	1000	+	.	gene_id "MSTRG.158894"; transcript_id "MSTRG.158894.30"; exon_number "6";
chr6	StringTie	exon	2306200	2306526	1000	+	.	gene_id "MSTRG.158894"; transcript_id "MSTRG.158894.30"; exon_number "7";
chr6	StringTie	exon	2329283	2329332	1000	+	.	gene_id "MSTRG.158894"; transcript_id "MSTRG.158894.30"; exon_number "8";
chr6	StringTie	exon	2335414	2360073	1000	+	.	gene_id "MSTRG.158894"; transcript_id "MSTRG.158894.30"; exon_number "9";
chr6	StringTie	transcript	2245740	2283917	1000	+	.	gene_id "MSTRG.158894"; transcript_id "MSTRG.158894.31";
chr6	StringTie	exon	2245740	2245930	1000	+	.	gene_id "MSTRG.158894"; transcript_id "MSTRG.158894.31"; exon_number "1";
chr6	StringTie	exon	2248837	2248926	1000	+	.	gene_id "MSTRG.158894"; transcript_id "MSTRG.158894.31"; exon_number "2";
chr6	StringTie	exon	2269698	2269799	1000	+	.	gene_id "MSTRG.158894"; transcript_id "MSTRG.158894.31"; exon_number "3";
chr6	StringTie	exon	2283499	2283917	1000	+	.	gene_id "MSTRG.158894"; transcript_id "MSTRG.158894.31"; exon_number "4";
chr6	StringTie	transcript	2245741	2304822	1000	+	.	gene_id "MSTRG.158894"; transcript_id "MSTRG.158894.32";
chr6	StringTie	exon	2245741	2245930	1000	+	.	gene_id "MSTRG.158894"; transcript_id "MSTRG.158894.32"; exon_number "1";
chr6	StringTie	exon	2248837	2248926	1000	+	.	gene_id "MSTRG.158894"; transcript_id "MSTRG.158894.32"; exon_number "2";
chr6	StringTie	exon	2263601	2263684	1000	+	.	gene_id "MSTRG.158894"; transcript_id "MSTRG.158894.32"; exon_number "3";
chr6	StringTie	exon	2283517	2283763	1000	+	.	gene_id "MSTRG.158894"; transcript_id "MSTRG.158894.32"; exon_number "4";
chr6	StringTie	exon	2304454	2304822	1000	+	.	gene_id "MSTRG.158894"; transcript_id "MSTRG.158894.32"; exon_number "5";
chr6	StringTie	transcript	2245743	2413628	1000	+	.	gene_id "MSTRG.158894"; transcript_id "MSTRG.158894.33";
chr6	StringTie	exon	2245743	2245930	1000	+	.	gene_id "MSTRG.158894"; transcript_id "MSTRG.158894.33"; exon_number "1";
chr6	StringTie	exon	2248837	2248926	1000	+	.	gene_id "MSTRG.158894"; transcript_id "MSTRG.158894.33"; exon_number "2";
chr6	StringTie	exon	2398577	2398778	1000	+	.	gene_id "MSTRG.158894"; transcript_id "MSTRG.158894.33"; exon_number "3";
chr6	StringTie	exon	2398866	2399037	1000	+	.	gene_id "MSTRG.158894"; transcript_id "MSTRG.158894.33"; exon_number "4";
chr6	StringTie	exon	2412780	2413628	1000	+	.	gene_id "MSTRG.158894"; transcript_id "MSTRG.158894.33"; exon_number "5";
chr6	StringTie	transcript	2245748	2413656	1000	+	.	gene_id "MSTRG.158894"; transcript_id "MSTRG.158894.34";
chr6	StringTie	exon	2245748	2245930	1000	+	.	gene_id "MSTRG.158894"; transcript_id "MSTRG.158894.34"; exon_number "1";
chr6	StringTie	exon	2248837	2248926	1000	+	.	gene_id "MSTRG.158894"; transcript_id "MSTRG.158894.34"; exon_number "2";
chr6	StringTie	exon	2398577	2398778	1000	+	.	gene_id "MSTRG.158894"; transcript_id "MSTRG.158894.34"; exon_number "3";
chr6	StringTie	exon	2398883	2399037	1000	+	.	gene_id "MSTRG.158894"; transcript_id "MSTRG.158894.34"; exon_number "4";
chr6	StringTie	exon	2412780	2413656	1000	+	.	gene_id "MSTRG.158894"; transcript_id "MSTRG.158894.34"; exon_number "5";
chr6	StringTie	transcript	2245748	2489921	1000	+	.	gene_id "MSTRG.158894"; transcript_id "MSTRG.158894.35";
chr6	StringTie	exon	2245748	2245930	1000	+	.	gene_id "MSTRG.158894"; transcript_id "MSTRG.158894.35"; exon_number "1";
chr6	StringTie	exon	2248837	2248926	1000	+	.	gene_id "MSTRG.158894"; transcript_id "MSTRG.158894.35"; exon_number "2";
chr6	StringTie	exon	2263601	2263684	1000	+	.	gene_id "MSTRG.158894"; transcript_id "MSTRG.158894.35"; exon_number "3";
chr6	StringTie	exon	2397221	2397626	1000	+	.	gene_id "MSTRG.158894"; transcript_id "MSTRG.158894.35"; exon_number "4";
chr6	StringTie	exon	2398577	2398778	1000	+	.	gene_id "MSTRG.158894"; transcript_id "MSTRG.158894.35"; exon_number "5";
chr6	StringTie	exon	2398866	2399037	1000	+	.	gene_id "MSTRG.158894"; transcript_id "MSTRG.158894.35"; exon_number "6";
chr6	StringTie	exon	2480834	2481169	1000	+	.	gene_id "MSTRG.158894"; transcript_id "MSTRG.158894.35"; exon_number "7";
chr6	StringTie	exon	2489890	2489921	1000	+	.	gene_id "MSTRG.158894"; transcript_id "MSTRG.158894.35"; exon_number "8";
chr6	StringTie	transcript	2245748	2413565	1000	+	.	gene_id "MSTRG.158894"; transcript_id "MSTRG.158894.36";
chr6	StringTie	exon	2245748	2245930	1000	+	.	gene_id "MSTRG.158894"; transcript_id "MSTRG.158894.36"; exon_number "1";
chr6	StringTie	exon	2248837	2248926	1000	+	.	gene_id "MSTRG.158894"; transcript_id "MSTRG.158894.36"; exon_number "2";
chr6	StringTie	exon	2398577	2398778	1000	+	.	gene_id "MSTRG.158894"; transcript_id "MSTRG.158894.36"; exon_number "3";
chr6	StringTie	exon	2398883	2399037	1000	+	.	gene_id "MSTRG.158894"; transcript_id "MSTRG.158894.36"; exon_number "4";
chr6	StringTie	exon	2404260	2404341	1000	+	.	gene_id "MSTRG.158894"; transcript_id "MSTRG.158894.36"; exon_number "5";
chr6	StringTie	exon	2412487	2413565	1000	+	.	gene_id "MSTRG.158894"; transcript_id "MSTRG.158894.36"; exon_number "6";
chr6	StringTie	transcript	2245748	2484580	1000	+	.	gene_id "MSTRG.158894"; transcript_id "MSTRG.158894.37";
chr6	StringTie	exon	2245748	2245930	1000	+	.	gene_id "MSTRG.158894"; transcript_id "MSTRG.158894.37"; exon_number "1";
chr6	StringTie	exon	2248837	2248926	1000	+	.	gene_id "MSTRG.158894"; transcript_id "MSTRG.158894.37"; exon_number "2";
chr6	StringTie	exon	2398577	2398778	1000	+	.	gene_id "MSTRG.158894"; transcript_id "MSTRG.158894.37"; exon_number "3";
chr6	StringTie	exon	2398866	2399037	1000	+	.	gene_id "MSTRG.158894"; transcript_id "MSTRG.158894.37"; exon_number "4";
chr6	StringTie	exon	2434394	2434505	1000	+	.	gene_id "MSTRG.158894"; transcript_id "MSTRG.158894.37"; exon_number "5";
chr6	StringTie	exon	2480834	2484580	1000	+	.	gene_id "MSTRG.158894"; transcript_id "MSTRG.158894.37"; exon_number "6";
chr6	StringTie	transcript	2245748	2413600	1000	+	.	gene_id "MSTRG.158894"; transcript_id "MSTRG.158894.38";
chr6	StringTie	exon	2245748	2245930	1000	+	.	gene_id "MSTRG.158894"; transcript_id "MSTRG.158894.38"; exon_number "1";
chr6	StringTie	exon	2248837	2248926	1000	+	.	gene_id "MSTRG.158894"; transcript_id "MSTRG.158894.38"; exon_number "2";
chr6	StringTie	exon	2263601	2263684	1000	+	.	gene_id "MSTRG.158894"; transcript_id "MSTRG.158894.38"; exon_number "3";
chr6	StringTie	exon	2269698	2269799	1000	+	.	gene_id "MSTRG.158894"; transcript_id "MSTRG.158894.38"; exon_number "4";
chr6	StringTie	exon	2398577	2398778	1000	+	.	gene_id "MSTRG.158894"; transcript_id "MSTRG.158894.38"; exon_number "5";
chr6	StringTie	exon	2398866	2399037	1000	+	.	gene_id "MSTRG.158894"; transcript_id "MSTRG.158894.38"; exon_number "6";
chr6	StringTie	exon	2412780	2413600	1000	+	.	gene_id "MSTRG.158894"; transcript_id "MSTRG.158894.38"; exon_number "7";
chr6	StringTie	transcript	2245694	2352895	1000	+	.	gene_id "MSTRG.158894"; transcript_id "MSTRG.158894.4";
chr6	StringTie	exon	2245694	2245930	1000	+	.	gene_id "MSTRG.158894"; transcript_id "MSTRG.158894.4"; exon_number "1";
chr6	StringTie	exon	2248837	2248926	1000	+	.	gene_id "MSTRG.158894"; transcript_id "MSTRG.158894.4"; exon_number "2";
chr6	StringTie	exon	2263601	2263684	1000	+	.	gene_id "MSTRG.158894"; transcript_id "MSTRG.158894.4"; exon_number "3";
chr6	StringTie	exon	2269698	2269799	1000	+	.	gene_id "MSTRG.158894"; transcript_id "MSTRG.158894.4"; exon_number "4";
chr6	StringTie	exon	2283499	2283763	1000	+	.	gene_id "MSTRG.158894"; transcript_id "MSTRG.158894.4"; exon_number "5";
chr6	StringTie	exon	2305034	2306526	1000	+	.	gene_id "MSTRG.158894"; transcript_id "MSTRG.158894.4"; exon_number "6";
chr6	StringTie	exon	2329283	2329404	1000	+	.	gene_id "MSTRG.158894"; transcript_id "MSTRG.158894.4"; exon_number "7";
chr6	StringTie	exon	2352339	2352895	1000	+	.	gene_id "MSTRG.158894"; transcript_id "MSTRG.158894.4"; exon_number "8";
chr6	StringTie	transcript	2245749	2413890	1000	+	.	gene_id "MSTRG.158894"; transcript_id "MSTRG.158894.40";
chr6	StringTie	exon	2245749	2245930	1000	+	.	gene_id "MSTRG.158894"; transcript_id "MSTRG.158894.40"; exon_number "1";
chr6	StringTie	exon	2248837	2248926	1000	+	.	gene_id "MSTRG.158894"; transcript_id "MSTRG.158894.40"; exon_number "2";
chr6	StringTie	exon	2263601	2263684	1000	+	.	gene_id "MSTRG.158894"; transcript_id "MSTRG.158894.40"; exon_number "3";
chr6	StringTie	exon	2269698	2269799	1000	+	.	gene_id "MSTRG.158894"; transcript_id "MSTRG.158894.40"; exon_number "4";
chr6	StringTie	exon	2382854	2383014	1000	+	.	gene_id "MSTRG.158894"; transcript_id "MSTRG.158894.40"; exon_number "5";
chr6	StringTie	exon	2398577	2398778	1000	+	.	gene_id "MSTRG.158894"; transcript_id "MSTRG.158894.40"; exon_number "6";
chr6	StringTie	exon	2398866	2399037	1000	+	.	gene_id "MSTRG.158894"; transcript_id "MSTRG.158894.40"; exon_number "7";
chr6	StringTie	exon	2412780	2413890	1000	+	.	gene_id "MSTRG.158894"; transcript_id "MSTRG.158894.40"; exon_number "8";
chr6	StringTie	transcript	2245749	2413907	1000	+	.	gene_id "MSTRG.158894"; transcript_id "MSTRG.158894.41";
chr6	StringTie	exon	2245749	2245930	1000	+	.	gene_id "MSTRG.158894"; transcript_id "MSTRG.158894.41"; exon_number "1";
chr6	StringTie	exon	2248837	2248926	1000	+	.	gene_id "MSTRG.158894"; transcript_id "MSTRG.158894.41"; exon_number "2";
chr6	StringTie	exon	2263601	2263684	1000	+	.	gene_id "MSTRG.158894"; transcript_id "MSTRG.158894.41"; exon_number "3";
chr6	StringTie	exon	2269698	2269799	1000	+	.	gene_id "MSTRG.158894"; transcript_id "MSTRG.158894.41"; exon_number "4";
chr6	StringTie	exon	2397221	2397626	1000	+	.	gene_id "MSTRG.158894"; transcript_id "MSTRG.158894.41"; exon_number "5";
chr6	StringTie	exon	2398577	2398778	1000	+	.	gene_id "MSTRG.158894"; transcript_id "MSTRG.158894.41"; exon_number "6";
chr6	StringTie	exon	2398866	2399037	1000	+	.	gene_id "MSTRG.158894"; transcript_id "MSTRG.158894.41"; exon_number "7";
chr6	StringTie	exon	2412780	2413907	1000	+	.	gene_id "MSTRG.158894"; transcript_id "MSTRG.158894.41"; exon_number "8";
chr6	StringTie	transcript	2245749	2352702	1000	+	.	gene_id "MSTRG.158894"; transcript_id "MSTRG.158894.42";
chr6	StringTie	exon	2245749	2245930	1000	+	.	gene_id "MSTRG.158894"; transcript_id "MSTRG.158894.42"; exon_number "1";
chr6	StringTie	exon	2248837	2248926	1000	+	.	gene_id "MSTRG.158894"; transcript_id "MSTRG.158894.42"; exon_number "2";
chr6	StringTie	exon	2263601	2263684	1000	+	.	gene_id "MSTRG.158894"; transcript_id "MSTRG.158894.42"; exon_number "3";
chr6	StringTie	exon	2269698	2269799	1000	+	.	gene_id "MSTRG.158894"; transcript_id "MSTRG.158894.42"; exon_number "4";
chr6	StringTie	exon	2329283	2329332	1000	+	.	gene_id "MSTRG.158894"; transcript_id "MSTRG.158894.42"; exon_number "5";
chr6	StringTie	exon	2335414	2335510	1000	+	.	gene_id "MSTRG.158894"; transcript_id "MSTRG.158894.42"; exon_number "6";
chr6	StringTie	exon	2352339	2352702	1000	+	.	gene_id "MSTRG.158894"; transcript_id "MSTRG.158894.42"; exon_number "7";
chr6	StringTie	transcript	2245749	2405151	1000	+	.	gene_id "MSTRG.158894"; transcript_id "MSTRG.158894.43";
chr6	StringTie	exon	2245749	2245930	1000	+	.	gene_id "MSTRG.158894"; transcript_id "MSTRG.158894.43"; exon_number "1";
chr6	StringTie	exon	2248837	2248926	1000	+	.	gene_id "MSTRG.158894"; transcript_id "MSTRG.158894.43"; exon_number "2";
chr6	StringTie	exon	2263601	2263684	1000	+	.	gene_id "MSTRG.158894"; transcript_id "MSTRG.158894.43"; exon_number "3";
chr6	StringTie	exon	2398577	2398778	1000	+	.	gene_id "MSTRG.158894"; transcript_id "MSTRG.158894.43"; exon_number "4";
chr6	StringTie	exon	2398866	2399037	1000	+	.	gene_id "MSTRG.158894"; transcript_id "MSTRG.158894.43"; exon_number "5";
chr6	StringTie	exon	2402317	2402348	1000	+	.	gene_id "MSTRG.158894"; transcript_id "MSTRG.158894.43"; exon_number "6";
chr6	StringTie	exon	2404260	2405151	1000	+	.	gene_id "MSTRG.158894"; transcript_id "MSTRG.158894.43"; exon_number "7";
chr6	StringTie	transcript	2245749	2286668	1000	+	.	gene_id "MSTRG.158894"; transcript_id "MSTRG.158894.44";
chr6	StringTie	exon	2245749	2245930	1000	+	.	gene_id "MSTRG.158894"; transcript_id "MSTRG.158894.44"; exon_number "1";
chr6	StringTie	exon	2248837	2248926	1000	+	.	gene_id "MSTRG.158894"; transcript_id "MSTRG.158894.44"; exon_number "2";
chr6	StringTie	exon	2263601	2263684	1000	+	.	gene_id "MSTRG.158894"; transcript_id "MSTRG.158894.44"; exon_number "3";
chr6	StringTie	exon	2283499	2283763	1000	+	.	gene_id "MSTRG.158894"; transcript_id "MSTRG.158894.44"; exon_number "4";
chr6	StringTie	exon	2286649	2286668	1000	+	.	gene_id "MSTRG.158894"; transcript_id "MSTRG.158894.44"; exon_number "5";
chr6	StringTie	transcript	2245750	2484709	1000	+	.	gene_id "MSTRG.158894"; transcript_id "MSTRG.158894.45";
chr6	StringTie	exon	2245750	2245930	1000	+	.	gene_id "MSTRG.158894"; transcript_id "MSTRG.158894.45"; exon_number "1";
chr6	StringTie	exon	2248837	2248926	1000	+	.	gene_id "MSTRG.158894"; transcript_id "MSTRG.158894.45"; exon_number "2";
chr6	StringTie	exon	2263601	2263684	1000	+	.	gene_id "MSTRG.158894"; transcript_id "MSTRG.158894.45"; exon_number "3";
chr6	StringTie	exon	2269698	2269799	1000	+	.	gene_id "MSTRG.158894"; transcript_id "MSTRG.158894.45"; exon_number "4";
chr6	StringTie	exon	2283499	2283763	1000	+	.	gene_id "MSTRG.158894"; transcript_id "MSTRG.158894.45"; exon_number "5";
chr6	StringTie	exon	2306204	2306526	1000	+	.	gene_id "MSTRG.158894"; transcript_id "MSTRG.158894.45"; exon_number "6";
chr6	StringTie	exon	2329283	2329404	1000	+	.	gene_id "MSTRG.158894"; transcript_id "MSTRG.158894.45"; exon_number "7";
chr6	StringTie	exon	2352339	2360630	1000	+	.	gene_id "MSTRG.158894"; transcript_id "MSTRG.158894.45"; exon_number "8";
chr6	StringTie	exon	2397221	2397626	1000	+	.	gene_id "MSTRG.158894"; transcript_id "MSTRG.158894.45"; exon_number "9";
chr6	StringTie	exon	2398577	2398778	1000	+	.	gene_id "MSTRG.158894"; transcript_id "MSTRG.158894.45"; exon_number "10";
chr6	StringTie	exon	2398866	2399037	1000	+	.	gene_id "MSTRG.158894"; transcript_id "MSTRG.158894.45"; exon_number "11";
chr6	StringTie	exon	2480834	2484709	1000	+	.	gene_id "MSTRG.158894"; transcript_id "MSTRG.158894.45"; exon_number "12";
chr6	StringTie	transcript	2245750	2304478	1000	+	.	gene_id "MSTRG.158894"; transcript_id "MSTRG.158894.46";
chr6	StringTie	exon	2245750	2245930	1000	+	.	gene_id "MSTRG.158894"; transcript_id "MSTRG.158894.46"; exon_number "1";
chr6	StringTie	exon	2248837	2248926	1000	+	.	gene_id "MSTRG.158894"; transcript_id "MSTRG.158894.46"; exon_number "2";
chr6	StringTie	exon	2263601	2263684	1000	+	.	gene_id "MSTRG.158894"; transcript_id "MSTRG.158894.46"; exon_number "3";
chr6	StringTie	exon	2283499	2283763	1000	+	.	gene_id "MSTRG.158894"; transcript_id "MSTRG.158894.46"; exon_number "4";
chr6	StringTie	exon	2304454	2304478	1000	+	.	gene_id "MSTRG.158894"; transcript_id "MSTRG.158894.46"; exon_number "5";
chr6	StringTie	transcript	2245750	2335437	1000	+	.	gene_id "MSTRG.158894"; transcript_id "MSTRG.158894.47";
chr6	StringTie	exon	2245750	2245930	1000	+	.	gene_id "MSTRG.158894"; transcript_id "MSTRG.158894.47"; exon_number "1";
chr6	StringTie	exon	2248837	2248926	1000	+	.	gene_id "MSTRG.158894"; transcript_id "MSTRG.158894.47"; exon_number "2";
chr6	StringTie	exon	2263601	2263684	1000	+	.	gene_id "MSTRG.158894"; transcript_id "MSTRG.158894.47"; exon_number "3";
chr6	StringTie	exon	2283499	2283763	1000	+	.	gene_id "MSTRG.158894"; transcript_id "MSTRG.158894.47"; exon_number "4";
chr6	StringTie	exon	2335414	2335437	1000	+	.	gene_id "MSTRG.158894"; transcript_id "MSTRG.158894.47"; exon_number "5";
chr6	StringTie	transcript	2245750	2301046	1000	+	.	gene_id "MSTRG.158894"; transcript_id "MSTRG.158894.48";
chr6	StringTie	exon	2245750	2245930	1000	+	.	gene_id "MSTRG.158894"; transcript_id "MSTRG.158894.48"; exon_number "1";
chr6	StringTie	exon	2248837	2248926	1000	+	.	gene_id "MSTRG.158894"; transcript_id "MSTRG.158894.48"; exon_number "2";
chr6	StringTie	exon	2263601	2263684	1000	+	.	gene_id "MSTRG.158894"; transcript_id "MSTRG.158894.48"; exon_number "3";
chr6	StringTie	exon	2269698	2269799	1000	+	.	gene_id "MSTRG.158894"; transcript_id "MSTRG.158894.48"; exon_number "4";
chr6	StringTie	exon	2283499	2283763	1000	+	.	gene_id "MSTRG.158894"; transcript_id "MSTRG.158894.48"; exon_number "5";
chr6	StringTie	exon	2299685	2301046	1000	+	.	gene_id "MSTRG.158894"; transcript_id "MSTRG.158894.48"; exon_number "6";
chr6	StringTie	transcript	2245750	2335597	1000	+	.	gene_id "MSTRG.158894"; transcript_id "MSTRG.158894.49";
chr6	StringTie	exon	2245750	2245930	1000	+	.	gene_id "MSTRG.158894"; transcript_id "MSTRG.158894.49"; exon_number "1";
chr6	StringTie	exon	2248837	2248926	1000	+	.	gene_id "MSTRG.158894"; transcript_id "MSTRG.158894.49"; exon_number "2";
chr6	StringTie	exon	2263601	2263684	1000	+	.	gene_id "MSTRG.158894"; transcript_id "MSTRG.158894.49"; exon_number "3";
chr6	StringTie	exon	2269372	2269799	1000	+	.	gene_id "MSTRG.158894"; transcript_id "MSTRG.158894.49"; exon_number "4";
chr6	StringTie	exon	2283517	2283763	1000	+	.	gene_id "MSTRG.158894"; transcript_id "MSTRG.158894.49"; exon_number "5";
chr6	StringTie	exon	2335414	2335597	1000	+	.	gene_id "MSTRG.158894"; transcript_id "MSTRG.158894.49"; exon_number "6";
chr6	StringTie	transcript	2245699	2260134	1000	+	.	gene_id "MSTRG.158894"; transcript_id "MSTRG.158894.5";
chr6	StringTie	exon	2245699	2245930	1000	+	.	gene_id "MSTRG.158894"; transcript_id "MSTRG.158894.5"; exon_number "1";
chr6	StringTie	exon	2248837	2248926	1000	+	.	gene_id "MSTRG.158894"; transcript_id "MSTRG.158894.5"; exon_number "2";
chr6	StringTie	exon	2259648	2260134	1000	+	.	gene_id "MSTRG.158894"; transcript_id "MSTRG.158894.5"; exon_number "3";
chr6	StringTie	transcript	2245750	2484652	1000	+	.	gene_id "MSTRG.158894"; transcript_id "MSTRG.158894.50";
chr6	StringTie	exon	2245750	2245930	1000	+	.	gene_id "MSTRG.158894"; transcript_id "MSTRG.158894.50"; exon_number "1";
chr6	StringTie	exon	2248837	2248926	1000	+	.	gene_id "MSTRG.158894"; transcript_id "MSTRG.158894.50"; exon_number "2";
chr6	StringTie	exon	2263601	2263684	1000	+	.	gene_id "MSTRG.158894"; transcript_id "MSTRG.158894.50"; exon_number "3";
chr6	StringTie	exon	2269698	2269799	1000	+	.	gene_id "MSTRG.158894"; transcript_id "MSTRG.158894.50"; exon_number "4";
chr6	StringTie	exon	2398577	2398778	1000	+	.	gene_id "MSTRG.158894"; transcript_id "MSTRG.158894.50"; exon_number "5";
chr6	StringTie	exon	2480834	2484652	1000	+	.	gene_id "MSTRG.158894"; transcript_id "MSTRG.158894.50"; exon_number "6";
chr6	StringTie	transcript	2245750	2413560	1000	+	.	gene_id "MSTRG.158894"; transcript_id "MSTRG.158894.51";
chr6	StringTie	exon	2245750	2245930	1000	+	.	gene_id "MSTRG.158894"; transcript_id "MSTRG.158894.51"; exon_number "1";
chr6	StringTie	exon	2248837	2248926	1000	+	.	gene_id "MSTRG.158894"; transcript_id "MSTRG.158894.51"; exon_number "2";
chr6	StringTie	exon	2263601	2263684	1000	+	.	gene_id "MSTRG.158894"; transcript_id "MSTRG.158894.51"; exon_number "3";
chr6	StringTie	exon	2269698	2269799	1000	+	.	gene_id "MSTRG.158894"; transcript_id "MSTRG.158894.51"; exon_number "4";
chr6	StringTie	exon	2397221	2397626	1000	+	.	gene_id "MSTRG.158894"; transcript_id "MSTRG.158894.51"; exon_number "5";
chr6	StringTie	exon	2398577	2398778	1000	+	.	gene_id "MSTRG.158894"; transcript_id "MSTRG.158894.51"; exon_number "6";
chr6	StringTie	exon	2398866	2399037	1000	+	.	gene_id "MSTRG.158894"; transcript_id "MSTRG.158894.51"; exon_number "7";
chr6	StringTie	exon	2412487	2413560	1000	+	.	gene_id "MSTRG.158894"; transcript_id "MSTRG.158894.51"; exon_number "8";
chr6	StringTie	transcript	2245751	2413630	1000	+	.	gene_id "MSTRG.158894"; transcript_id "MSTRG.158894.52";
chr6	StringTie	exon	2245751	2245930	1000	+	.	gene_id "MSTRG.158894"; transcript_id "MSTRG.158894.52"; exon_number "1";
chr6	StringTie	exon	2248837	2248926	1000	+	.	gene_id "MSTRG.158894"; transcript_id "MSTRG.158894.52"; exon_number "2";
chr6	StringTie	exon	2397221	2397626	1000	+	.	gene_id "MSTRG.158894"; transcript_id "MSTRG.158894.52"; exon_number "3";
chr6	StringTie	exon	2398577	2398778	1000	+	.	gene_id "MSTRG.158894"; transcript_id "MSTRG.158894.52"; exon_number "4";
chr6	StringTie	exon	2398866	2399037	1000	+	.	gene_id "MSTRG.158894"; transcript_id "MSTRG.158894.52"; exon_number "5";
chr6	StringTie	exon	2412780	2413630	1000	+	.	gene_id "MSTRG.158894"; transcript_id "MSTRG.158894.52"; exon_number "6";
chr6	StringTie	transcript	2245752	2280027	1000	+	.	gene_id "MSTRG.158894"; transcript_id "MSTRG.158894.53";
chr6	StringTie	exon	2245752	2245930	1000	+	.	gene_id "MSTRG.158894"; transcript_id "MSTRG.158894.53"; exon_number "1";
chr6	StringTie	exon	2248837	2248926	1000	+	.	gene_id "MSTRG.158894"; transcript_id "MSTRG.158894.53"; exon_number "2";
chr6	StringTie	exon	2263601	2263684	1000	+	.	gene_id "MSTRG.158894"; transcript_id "MSTRG.158894.53"; exon_number "3";
chr6	StringTie	exon	2269698	2269799	1000	+	.	gene_id "MSTRG.158894"; transcript_id "MSTRG.158894.53"; exon_number "4";
chr6	StringTie	exon	2272448	2273417	1000	+	.	gene_id "MSTRG.158894"; transcript_id "MSTRG.158894.53"; exon_number "5";
chr6	StringTie	exon	2277327	2280027	1000	+	.	gene_id "MSTRG.158894"; transcript_id "MSTRG.158894.53"; exon_number "6";
chr6	StringTie	transcript	2245752	2484567	1000	+	.	gene_id "MSTRG.158894"; transcript_id "MSTRG.158894.54";
chr6	StringTie	exon	2245752	2245930	1000	+	.	gene_id "MSTRG.158894"; transcript_id "MSTRG.158894.54"; exon_number "1";
chr6	StringTie	exon	2248837	2248926	1000	+	.	gene_id "MSTRG.158894"; transcript_id "MSTRG.158894.54"; exon_number "2";
chr6	StringTie	exon	2263601	2263684	1000	+	.	gene_id "MSTRG.158894"; transcript_id "MSTRG.158894.54"; exon_number "3";
chr6	StringTie	exon	2269698	2269799	1000	+	.	gene_id "MSTRG.158894"; transcript_id "MSTRG.158894.54"; exon_number "4";
chr6	StringTie	exon	2397221	2397626	1000	+	.	gene_id "MSTRG.158894"; transcript_id "MSTRG.158894.54"; exon_number "5";
chr6	StringTie	exon	2398577	2398778	1000	+	.	gene_id "MSTRG.158894"; transcript_id "MSTRG.158894.54"; exon_number "6";
chr6	StringTie	exon	2398866	2399037	1000	+	.	gene_id "MSTRG.158894"; transcript_id "MSTRG.158894.54"; exon_number "7";
chr6	StringTie	exon	2480834	2484567	1000	+	.	gene_id "MSTRG.158894"; transcript_id "MSTRG.158894.54"; exon_number "8";
chr6	StringTie	transcript	2245755	2283843	1000	+	.	gene_id "MSTRG.158894"; transcript_id "MSTRG.158894.55";
chr6	StringTie	exon	2245755	2245930	1000	+	.	gene_id "MSTRG.158894"; transcript_id "MSTRG.158894.55"; exon_number "1";
chr6	StringTie	exon	2248837	2248926	1000	+	.	gene_id "MSTRG.158894"; transcript_id "MSTRG.158894.55"; exon_number "2";
chr6	StringTie	exon	2263601	2263684	1000	+	.	gene_id "MSTRG.158894"; transcript_id "MSTRG.158894.55"; exon_number "3";
chr6	StringTie	exon	2269698	2269799	1000	+	.	gene_id "MSTRG.158894"; transcript_id "MSTRG.158894.55"; exon_number "4";
chr6	StringTie	exon	2283523	2283843	1000	+	.	gene_id "MSTRG.158894"; transcript_id "MSTRG.158894.55"; exon_number "5";
chr6	StringTie	transcript	2245755	2484570	1000	+	.	gene_id "MSTRG.158894"; transcript_id "MSTRG.158894.56";
chr6	StringTie	exon	2245755	2245930	1000	+	.	gene_id "MSTRG.158894"; transcript_id "MSTRG.158894.56"; exon_number "1";
chr6	StringTie	exon	2248837	2248926	1000	+	.	gene_id "MSTRG.158894"; transcript_id "MSTRG.158894.56"; exon_number "2";
chr6	StringTie	exon	2398577	2398778	1000	+	.	gene_id "MSTRG.158894"; transcript_id "MSTRG.158894.56"; exon_number "3";
chr6	StringTie	exon	2398866	2399037	1000	+	.	gene_id "MSTRG.158894"; transcript_id "MSTRG.158894.56"; exon_number "4";
chr6	StringTie	exon	2480834	2484570	1000	+	.	gene_id "MSTRG.158894"; transcript_id "MSTRG.158894.56"; exon_number "5";
chr6	StringTie	transcript	2245756	2307469	1000	+	.	gene_id "MSTRG.158894"; transcript_id "MSTRG.158894.57";
chr6	StringTie	exon	2245756	2245930	1000	+	.	gene_id "MSTRG.158894"; transcript_id "MSTRG.158894.57"; exon_number "1";
chr6	StringTie	exon	2248837	2248926	1000	+	.	gene_id "MSTRG.158894"; transcript_id "MSTRG.158894.57"; exon_number "2";
chr6	StringTie	exon	2263601	2263684	1000	+	.	gene_id "MSTRG.158894"; transcript_id "MSTRG.158894.57"; exon_number "3";
chr6	StringTie	exon	2269698	2269799	1000	+	.	gene_id "MSTRG.158894"; transcript_id "MSTRG.158894.57"; exon_number "4";
chr6	StringTie	exon	2271816	2273417	1000	+	.	gene_id "MSTRG.158894"; transcript_id "MSTRG.158894.57"; exon_number "5";
chr6	StringTie	exon	2283517	2283763	1000	+	.	gene_id "MSTRG.158894"; transcript_id "MSTRG.158894.57"; exon_number "6";
chr6	StringTie	exon	2306200	2307469	1000	+	.	gene_id "MSTRG.158894"; transcript_id "MSTRG.158894.57"; exon_number "7";
chr6	StringTie	transcript	2245756	2486532	1000	+	.	gene_id "MSTRG.158894"; transcript_id "MSTRG.158894.58";
chr6	StringTie	exon	2245756	2245930	1000	+	.	gene_id "MSTRG.158894"; transcript_id "MSTRG.158894.58"; exon_number "1";
chr6	StringTie	exon	2248837	2248926	1000	+	.	gene_id "MSTRG.158894"; transcript_id "MSTRG.158894.58"; exon_number "2";
chr6	StringTie	exon	2263601	2263684	1000	+	.	gene_id "MSTRG.158894"; transcript_id "MSTRG.158894.58"; exon_number "3";
chr6	StringTie	exon	2397221	2397626	1000	+	.	gene_id "MSTRG.158894"; transcript_id "MSTRG.158894.58"; exon_number "4";
chr6	StringTie	exon	2398577	2398778	1000	+	.	gene_id "MSTRG.158894"; transcript_id "MSTRG.158894.58"; exon_number "5";
chr6	StringTie	exon	2398883	2399037	1000	+	.	gene_id "MSTRG.158894"; transcript_id "MSTRG.158894.58"; exon_number "6";
chr6	StringTie	exon	2434394	2434505	1000	+	.	gene_id "MSTRG.158894"; transcript_id "MSTRG.158894.58"; exon_number "7";
chr6	StringTie	exon	2435835	2435979	1000	+	.	gene_id "MSTRG.158894"; transcript_id "MSTRG.158894.58"; exon_number "8";
chr6	StringTie	exon	2453964	2454021	1000	+	.	gene_id "MSTRG.158894"; transcript_id "MSTRG.158894.58"; exon_number "9";
chr6	StringTie	exon	2480834	2483564	1000	+	.	gene_id "MSTRG.158894"; transcript_id "MSTRG.158894.58"; exon_number "10";
chr6	StringTie	exon	2486271	2486532	1000	+	.	gene_id "MSTRG.158894"; transcript_id "MSTRG.158894.58"; exon_number "11";
chr6	StringTie	transcript	2245756	2484643	1000	+	.	gene_id "MSTRG.158894"; transcript_id "MSTRG.158894.59";
chr6	StringTie	exon	2245756	2245930	1000	+	.	gene_id "MSTRG.158894"; transcript_id "MSTRG.158894.59"; exon_number "1";
chr6	StringTie	exon	2248837	2248926	1000	+	.	gene_id "MSTRG.158894"; transcript_id "MSTRG.158894.59"; exon_number "2";
chr6	StringTie	exon	2263601	2263684	1000	+	.	gene_id "MSTRG.158894"; transcript_id "MSTRG.158894.59"; exon_number "3";
chr6	StringTie	exon	2269698	2269799	1000	+	.	gene_id "MSTRG.158894"; transcript_id "MSTRG.158894.59"; exon_number "4";
chr6	StringTie	exon	2398577	2398778	1000	+	.	gene_id "MSTRG.158894"; transcript_id "MSTRG.158894.59"; exon_number "5";
chr6	StringTie	exon	2398866	2399037	1000	+	.	gene_id "MSTRG.158894"; transcript_id "MSTRG.158894.59"; exon_number "6";
chr6	StringTie	exon	2434394	2434505	1000	+	.	gene_id "MSTRG.158894"; transcript_id "MSTRG.158894.59"; exon_number "7";
chr6	StringTie	exon	2449256	2449357	1000	+	.	gene_id "MSTRG.158894"; transcript_id "MSTRG.158894.59"; exon_number "8";
chr6	StringTie	exon	2453964	2454021	1000	+	.	gene_id "MSTRG.158894"; transcript_id "MSTRG.158894.59"; exon_number "9";
chr6	StringTie	exon	2480834	2481169	1000	+	.	gene_id "MSTRG.158894"; transcript_id "MSTRG.158894.59"; exon_number "10";
chr6	StringTie	exon	2483477	2484643	1000	+	.	gene_id "MSTRG.158894"; transcript_id "MSTRG.158894.59"; exon_number "11";
chr6	StringTie	transcript	2245708	2307478	1000	+	.	gene_id "MSTRG.158894"; transcript_id "MSTRG.158894.6";
chr6	StringTie	exon	2245708	2245930	1000	+	.	gene_id "MSTRG.158894"; transcript_id "MSTRG.158894.6"; exon_number "1";
chr6	StringTie	exon	2248837	2248926	1000	+	.	gene_id "MSTRG.158894"; transcript_id "MSTRG.158894.6"; exon_number "2";
chr6	StringTie	exon	2263601	2263684	1000	+	.	gene_id "MSTRG.158894"; transcript_id "MSTRG.158894.6"; exon_number "3";
chr6	StringTie	exon	2269698	2269799	1000	+	.	gene_id "MSTRG.158894"; transcript_id "MSTRG.158894.6"; exon_number "4";
chr6	StringTie	exon	2283517	2283763	1000	+	.	gene_id "MSTRG.158894"; transcript_id "MSTRG.158894.6"; exon_number "5";
chr6	StringTie	exon	2305034	2305399	1000	+	.	gene_id "MSTRG.158894"; transcript_id "MSTRG.158894.6"; exon_number "6";
chr6	StringTie	exon	2306200	2307478	1000	+	.	gene_id "MSTRG.158894"; transcript_id "MSTRG.158894.6"; exon_number "7";
chr6	StringTie	transcript	2245756	2486285	1000	+	.	gene_id "MSTRG.158894"; transcript_id "MSTRG.158894.60";
chr6	StringTie	exon	2245756	2245930	1000	+	.	gene_id "MSTRG.158894"; transcript_id "MSTRG.158894.60"; exon_number "1";
chr6	StringTie	exon	2248837	2248926	1000	+	.	gene_id "MSTRG.158894"; transcript_id "MSTRG.158894.60"; exon_number "2";
chr6	StringTie	exon	2263601	2263684	1000	+	.	gene_id "MSTRG.158894"; transcript_id "MSTRG.158894.60"; exon_number "3";
chr6	StringTie	exon	2269698	2269799	1000	+	.	gene_id "MSTRG.158894"; transcript_id "MSTRG.158894.60"; exon_number "4";
chr6	StringTie	exon	2398577	2398778	1000	+	.	gene_id "MSTRG.158894"; transcript_id "MSTRG.158894.60"; exon_number "5";
chr6	StringTie	exon	2398866	2399037	1000	+	.	gene_id "MSTRG.158894"; transcript_id "MSTRG.158894.60"; exon_number "6";
chr6	StringTie	exon	2434394	2434505	1000	+	.	gene_id "MSTRG.158894"; transcript_id "MSTRG.158894.60"; exon_number "7";
chr6	StringTie	exon	2435835	2435979	1000	+	.	gene_id "MSTRG.158894"; transcript_id "MSTRG.158894.60"; exon_number "8";
chr6	StringTie	exon	2453964	2454021	1000	+	.	gene_id "MSTRG.158894"; transcript_id "MSTRG.158894.60"; exon_number "9";
chr6	StringTie	exon	2480834	2483564	1000	+	.	gene_id "MSTRG.158894"; transcript_id "MSTRG.158894.60"; exon_number "10";
chr6	StringTie	exon	2486271	2486285	1000	+	.	gene_id "MSTRG.158894"; transcript_id "MSTRG.158894.60"; exon_number "11";
chr6	StringTie	transcript	2245756	2484601	1000	+	.	gene_id "MSTRG.158894"; transcript_id "MSTRG.158894.61";
chr6	StringTie	exon	2245756	2245930	1000	+	.	gene_id "MSTRG.158894"; transcript_id "MSTRG.158894.61"; exon_number "1";
chr6	StringTie	exon	2248837	2248926	1000	+	.	gene_id "MSTRG.158894"; transcript_id "MSTRG.158894.61"; exon_number "2";
chr6	StringTie	exon	2480834	2484601	1000	+	.	gene_id "MSTRG.158894"; transcript_id "MSTRG.158894.61"; exon_number "3";
chr6	StringTie	transcript	2245756	2413590	1000	+	.	gene_id "MSTRG.158894"; transcript_id "MSTRG.158894.62";
chr6	StringTie	exon	2245756	2245930	1000	+	.	gene_id "MSTRG.158894"; transcript_id "MSTRG.158894.62"; exon_number "1";
chr6	StringTie	exon	2248837	2248926	1000	+	.	gene_id "MSTRG.158894"; transcript_id "MSTRG.158894.62"; exon_number "2";
chr6	StringTie	exon	2263601	2263684	1000	+	.	gene_id "MSTRG.158894"; transcript_id "MSTRG.158894.62"; exon_number "3";
chr6	StringTie	exon	2269698	2269799	1000	+	.	gene_id "MSTRG.158894"; transcript_id "MSTRG.158894.62"; exon_number "4";
chr6	StringTie	exon	2271816	2273417	1000	+	.	gene_id "MSTRG.158894"; transcript_id "MSTRG.158894.62"; exon_number "5";
chr6	StringTie	exon	2360544	2360630	1000	+	.	gene_id "MSTRG.158894"; transcript_id "MSTRG.158894.62"; exon_number "6";
chr6	StringTie	exon	2397221	2397626	1000	+	.	gene_id "MSTRG.158894"; transcript_id "MSTRG.158894.62"; exon_number "7";
chr6	StringTie	exon	2398577	2398778	1000	+	.	gene_id "MSTRG.158894"; transcript_id "MSTRG.158894.62"; exon_number "8";
chr6	StringTie	exon	2398866	2399037	1000	+	.	gene_id "MSTRG.158894"; transcript_id "MSTRG.158894.62"; exon_number "9";
chr6	StringTie	exon	2412780	2413590	1000	+	.	gene_id "MSTRG.158894"; transcript_id "MSTRG.158894.62"; exon_number "10";
chr6	StringTie	transcript	2245757	2399914	1000	+	.	gene_id "MSTRG.158894"; transcript_id "MSTRG.158894.63";
chr6	StringTie	exon	2245757	2245930	1000	+	.	gene_id "MSTRG.158894"; transcript_id "MSTRG.158894.63"; exon_number "1";
chr6	StringTie	exon	2248837	2248926	1000	+	.	gene_id "MSTRG.158894"; transcript_id "MSTRG.158894.63"; exon_number "2";
chr6	StringTie	exon	2263601	2263684	1000	+	.	gene_id "MSTRG.158894"; transcript_id "MSTRG.158894.63"; exon_number "3";
chr6	StringTie	exon	2398577	2398778	1000	+	.	gene_id "MSTRG.158894"; transcript_id "MSTRG.158894.63"; exon_number "4";
chr6	StringTie	exon	2398883	2399037	1000	+	.	gene_id "MSTRG.158894"; transcript_id "MSTRG.158894.63"; exon_number "5";
chr6	StringTie	exon	2399317	2399914	1000	+	.	gene_id "MSTRG.158894"; transcript_id "MSTRG.158894.63"; exon_number "6";
chr6	StringTie	transcript	2245759	2413588	1000	+	.	gene_id "MSTRG.158894"; transcript_id "MSTRG.158894.64";
chr6	StringTie	exon	2245759	2245930	1000	+	.	gene_id "MSTRG.158894"; transcript_id "MSTRG.158894.64"; exon_number "1";
chr6	StringTie	exon	2248837	2248926	1000	+	.	gene_id "MSTRG.158894"; transcript_id "MSTRG.158894.64"; exon_number "2";
chr6	StringTie	exon	2263601	2263684	1000	+	.	gene_id "MSTRG.158894"; transcript_id "MSTRG.158894.64"; exon_number "3";
chr6	StringTie	exon	2398581	2398778	1000	+	.	gene_id "MSTRG.158894"; transcript_id "MSTRG.158894.64"; exon_number "4";
chr6	StringTie	exon	2398866	2399037	1000	+	.	gene_id "MSTRG.158894"; transcript_id "MSTRG.158894.64"; exon_number "5";
chr6	StringTie	exon	2412780	2413588	1000	+	.	gene_id "MSTRG.158894"; transcript_id "MSTRG.158894.64"; exon_number "6";
chr6	StringTie	transcript	2245759	2283768	1000	+	.	gene_id "MSTRG.158894"; transcript_id "MSTRG.158894.65";
chr6	StringTie	exon	2245759	2245930	1000	+	.	gene_id "MSTRG.158894"; transcript_id "MSTRG.158894.65"; exon_number "1";
chr6	StringTie	exon	2248837	2248926	1000	+	.	gene_id "MSTRG.158894"; transcript_id "MSTRG.158894.65"; exon_number "2";
chr6	StringTie	exon	2263601	2263684	1000	+	.	gene_id "MSTRG.158894"; transcript_id "MSTRG.158894.65"; exon_number "3";
chr6	StringTie	exon	2269698	2269799	1000	+	.	gene_id "MSTRG.158894"; transcript_id "MSTRG.158894.65"; exon_number "4";
chr6	StringTie	exon	2272448	2272777	1000	+	.	gene_id "MSTRG.158894"; transcript_id "MSTRG.158894.65"; exon_number "5";
chr6	StringTie	exon	2283517	2283768	1000	+	.	gene_id "MSTRG.158894"; transcript_id "MSTRG.158894.65"; exon_number "6";
chr6	StringTie	transcript	2245759	2483179	1000	+	.	gene_id "MSTRG.158894"; transcript_id "MSTRG.158894.66";
chr6	StringTie	exon	2245759	2245930	1000	+	.	gene_id "MSTRG.158894"; transcript_id "MSTRG.158894.66"; exon_number "1";
chr6	StringTie	exon	2248837	2248926	1000	+	.	gene_id "MSTRG.158894"; transcript_id "MSTRG.158894.66"; exon_number "2";
chr6	StringTie	exon	2398577	2398778	1000	+	.	gene_id "MSTRG.158894"; transcript_id "MSTRG.158894.66"; exon_number "3";
chr6	StringTie	exon	2398866	2399037	1000	+	.	gene_id "MSTRG.158894"; transcript_id "MSTRG.158894.66"; exon_number "4";
chr6	StringTie	exon	2480834	2481169	1000	+	.	gene_id "MSTRG.158894"; transcript_id "MSTRG.158894.66"; exon_number "5";
chr6	StringTie	exon	2481987	2483179	1000	+	.	gene_id "MSTRG.158894"; transcript_id "MSTRG.158894.66"; exon_number "6";
chr6	StringTie	transcript	2245760	2283846	1000	+	.	gene_id "MSTRG.158894"; transcript_id "MSTRG.158894.67";
chr6	StringTie	exon	2245760	2245930	1000	+	.	gene_id "MSTRG.158894"; transcript_id "MSTRG.158894.67"; exon_number "1";
chr6	StringTie	exon	2248837	2248926	1000	+	.	gene_id "MSTRG.158894"; transcript_id "MSTRG.158894.67"; exon_number "2";
chr6	StringTie	exon	2263601	2263684	1000	+	.	gene_id "MSTRG.158894"; transcript_id "MSTRG.158894.67"; exon_number "3";
chr6	StringTie	exon	2269698	2269799	1000	+	.	gene_id "MSTRG.158894"; transcript_id "MSTRG.158894.67"; exon_number "4";
chr6	StringTie	exon	2272448	2273417	1000	+	.	gene_id "MSTRG.158894"; transcript_id "MSTRG.158894.67"; exon_number "5";
chr6	StringTie	exon	2283517	2283846	1000	+	.	gene_id "MSTRG.158894"; transcript_id "MSTRG.158894.67"; exon_number "6";
chr6	StringTie	transcript	2245760	2286451	1000	+	.	gene_id "MSTRG.158894"; transcript_id "MSTRG.158894.68";
chr6	StringTie	exon	2245760	2245930	1000	+	.	gene_id "MSTRG.158894"; transcript_id "MSTRG.158894.68"; exon_number "1";
chr6	StringTie	exon	2248837	2248926	1000	+	.	gene_id "MSTRG.158894"; transcript_id "MSTRG.158894.68"; exon_number "2";
chr6	StringTie	exon	2263601	2263684	1000	+	.	gene_id "MSTRG.158894"; transcript_id "MSTRG.158894.68"; exon_number "3";
chr6	StringTie	exon	2269698	2269799	1000	+	.	gene_id "MSTRG.158894"; transcript_id "MSTRG.158894.68"; exon_number "4";
chr6	StringTie	exon	2283499	2283763	1000	+	.	gene_id "MSTRG.158894"; transcript_id "MSTRG.158894.68"; exon_number "5";
chr6	StringTie	exon	2285413	2286451	1000	+	.	gene_id "MSTRG.158894"; transcript_id "MSTRG.158894.68"; exon_number "6";
chr6	StringTie	transcript	2245761	2283826	1000	+	.	gene_id "MSTRG.158894"; transcript_id "MSTRG.158894.69";
chr6	StringTie	exon	2245761	2245930	1000	+	.	gene_id "MSTRG.158894"; transcript_id "MSTRG.158894.69"; exon_number "1";
chr6	StringTie	exon	2248837	2248926	1000	+	.	gene_id "MSTRG.158894"; transcript_id "MSTRG.158894.69"; exon_number "2";
chr6	StringTie	exon	2263601	2263684	1000	+	.	gene_id "MSTRG.158894"; transcript_id "MSTRG.158894.69"; exon_number "3";
chr6	StringTie	exon	2269698	2269799	1000	+	.	gene_id "MSTRG.158894"; transcript_id "MSTRG.158894.69"; exon_number "4";
chr6	StringTie	exon	2271816	2272777	1000	+	.	gene_id "MSTRG.158894"; transcript_id "MSTRG.158894.69"; exon_number "5";
chr6	StringTie	exon	2283517	2283826	1000	+	.	gene_id "MSTRG.158894"; transcript_id "MSTRG.158894.69"; exon_number "6";
chr6	StringTie	transcript	2245709	2307499	1000	+	.	gene_id "MSTRG.158894"; transcript_id "MSTRG.158894.7";
chr6	StringTie	exon	2245709	2245930	1000	+	.	gene_id "MSTRG.158894"; transcript_id "MSTRG.158894.7"; exon_number "1";
chr6	StringTie	exon	2248837	2248926	1000	+	.	gene_id "MSTRG.158894"; transcript_id "MSTRG.158894.7"; exon_number "2";
chr6	StringTie	exon	2263601	2263684	1000	+	.	gene_id "MSTRG.158894"; transcript_id "MSTRG.158894.7"; exon_number "3";
chr6	StringTie	exon	2283517	2283763	1000	+	.	gene_id "MSTRG.158894"; transcript_id "MSTRG.158894.7"; exon_number "4";
chr6	StringTie	exon	2306200	2307499	1000	+	.	gene_id "MSTRG.158894"; transcript_id "MSTRG.158894.7"; exon_number "5";
chr6	StringTie	transcript	2245766	2413565	1000	+	.	gene_id "MSTRG.158894"; transcript_id "MSTRG.158894.70";
chr6	StringTie	exon	2245766	2245930	1000	+	.	gene_id "MSTRG.158894"; transcript_id "MSTRG.158894.70"; exon_number "1";
chr6	StringTie	exon	2248837	2248926	1000	+	.	gene_id "MSTRG.158894"; transcript_id "MSTRG.158894.70"; exon_number "2";
chr6	StringTie	exon	2263601	2263684	1000	+	.	gene_id "MSTRG.158894"; transcript_id "MSTRG.158894.70"; exon_number "3";
chr6	StringTie	exon	2398577	2398778	1000	+	.	gene_id "MSTRG.158894"; transcript_id "MSTRG.158894.70"; exon_number "4";
chr6	StringTie	exon	2398866	2399037	1000	+	.	gene_id "MSTRG.158894"; transcript_id "MSTRG.158894.70"; exon_number "5";
chr6	StringTie	exon	2412487	2413565	1000	+	.	gene_id "MSTRG.158894"; transcript_id "MSTRG.158894.70"; exon_number "6";
chr6	StringTie	transcript	2245766	2413564	1000	+	.	gene_id "MSTRG.158894"; transcript_id "MSTRG.158894.71";
chr6	StringTie	exon	2245766	2245930	1000	+	.	gene_id "MSTRG.158894"; transcript_id "MSTRG.158894.71"; exon_number "1";
chr6	StringTie	exon	2248837	2248926	1000	+	.	gene_id "MSTRG.158894"; transcript_id "MSTRG.158894.71"; exon_number "2";
chr6	StringTie	exon	2263601	2263684	1000	+	.	gene_id "MSTRG.158894"; transcript_id "MSTRG.158894.71"; exon_number "3";
chr6	StringTie	exon	2397221	2397626	1000	+	.	gene_id "MSTRG.158894"; transcript_id "MSTRG.158894.71"; exon_number "4";
chr6	StringTie	exon	2398577	2398778	1000	+	.	gene_id "MSTRG.158894"; transcript_id "MSTRG.158894.71"; exon_number "5";
chr6	StringTie	exon	2398866	2399037	1000	+	.	gene_id "MSTRG.158894"; transcript_id "MSTRG.158894.71"; exon_number "6";
chr6	StringTie	exon	2412487	2413564	1000	+	.	gene_id "MSTRG.158894"; transcript_id "MSTRG.158894.71"; exon_number "7";
chr6	StringTie	transcript	2245767	2486054	1000	+	.	gene_id "MSTRG.158894"; transcript_id "MSTRG.158894.72";
chr6	StringTie	exon	2245767	2245930	1000	+	.	gene_id "MSTRG.158894"; transcript_id "MSTRG.158894.72"; exon_number "1";
chr6	StringTie	exon	2248837	2248926	1000	+	.	gene_id "MSTRG.158894"; transcript_id "MSTRG.158894.72"; exon_number "2";
chr6	StringTie	exon	2263601	2263684	1000	+	.	gene_id "MSTRG.158894"; transcript_id "MSTRG.158894.72"; exon_number "3";
chr6	StringTie	exon	2269698	2269799	1000	+	.	gene_id "MSTRG.158894"; transcript_id "MSTRG.158894.72"; exon_number "4";
chr6	StringTie	exon	2397221	2398778	1000	+	.	gene_id "MSTRG.158894"; transcript_id "MSTRG.158894.72"; exon_number "5";
chr6	StringTie	exon	2480834	2486054	1000	+	.	gene_id "MSTRG.158894"; transcript_id "MSTRG.158894.72"; exon_number "6";
chr6	StringTie	transcript	2245768	2413590	1000	+	.	gene_id "MSTRG.158894"; transcript_id "MSTRG.158894.73";
chr6	StringTie	exon	2245768	2245930	1000	+	.	gene_id "MSTRG.158894"; transcript_id "MSTRG.158894.73"; exon_number "1";
chr6	StringTie	exon	2248837	2248926	1000	+	.	gene_id "MSTRG.158894"; transcript_id "MSTRG.158894.73"; exon_number "2";
chr6	StringTie	exon	2263601	2263684	1000	+	.	gene_id "MSTRG.158894"; transcript_id "MSTRG.158894.73"; exon_number "3";
chr6	StringTie	exon	2269698	2269799	1000	+	.	gene_id "MSTRG.158894"; transcript_id "MSTRG.158894.73"; exon_number "4";
chr6	StringTie	exon	2397221	2397626	1000	+	.	gene_id "MSTRG.158894"; transcript_id "MSTRG.158894.73"; exon_number "5";
chr6	StringTie	exon	2398577	2398778	1000	+	.	gene_id "MSTRG.158894"; transcript_id "MSTRG.158894.73"; exon_number "6";
chr6	StringTie	exon	2398883	2399037	1000	+	.	gene_id "MSTRG.158894"; transcript_id "MSTRG.158894.73"; exon_number "7";
chr6	StringTie	exon	2412780	2413590	1000	+	.	gene_id "MSTRG.158894"; transcript_id "MSTRG.158894.73"; exon_number "8";
chr6	StringTie	transcript	2245768	2253558	1000	+	.	gene_id "MSTRG.158894"; transcript_id "MSTRG.158894.74";
chr6	StringTie	exon	2245768	2245930	1000	+	.	gene_id "MSTRG.158894"; transcript_id "MSTRG.158894.74"; exon_number "1";
chr6	StringTie	exon	2248837	2248926	1000	+	.	gene_id "MSTRG.158894"; transcript_id "MSTRG.158894.74"; exon_number "2";
chr6	StringTie	exon	2253459	2253558	1000	+	.	gene_id "MSTRG.158894"; transcript_id "MSTRG.158894.74"; exon_number "3";
chr6	StringTie	transcript	2245768	2271755	1000	+	.	gene_id "MSTRG.158894"; transcript_id "MSTRG.158894.75";
chr6	StringTie	exon	2245768	2245930	1000	+	.	gene_id "MSTRG.158894"; transcript_id "MSTRG.158894.75"; exon_number "1";
chr6	StringTie	exon	2248837	2248926	1000	+	.	gene_id "MSTRG.158894"; transcript_id "MSTRG.158894.75"; exon_number "2";
chr6	StringTie	exon	2263601	2263684	1000	+	.	gene_id "MSTRG.158894"; transcript_id "MSTRG.158894.75"; exon_number "3";
chr6	StringTie	exon	2269698	2269799	1000	+	.	gene_id "MSTRG.158894"; transcript_id "MSTRG.158894.75"; exon_number "4";
chr6	StringTie	exon	2271727	2271755	1000	+	.	gene_id "MSTRG.158894"; transcript_id "MSTRG.158894.75"; exon_number "5";
chr6	StringTie	transcript	2245769	2283783	1000	+	.	gene_id "MSTRG.158894"; transcript_id "MSTRG.158894.78";
chr6	StringTie	exon	2245769	2245930	1000	+	.	gene_id "MSTRG.158894"; transcript_id "MSTRG.158894.78"; exon_number "1";
chr6	StringTie	exon	2248837	2248926	1000	+	.	gene_id "MSTRG.158894"; transcript_id "MSTRG.158894.78"; exon_number "2";
chr6	StringTie	exon	2263601	2263684	1000	+	.	gene_id "MSTRG.158894"; transcript_id "MSTRG.158894.78"; exon_number "3";
chr6	StringTie	exon	2272448	2273417	1000	+	.	gene_id "MSTRG.158894"; transcript_id "MSTRG.158894.78"; exon_number "4";
chr6	StringTie	exon	2283499	2283783	1000	+	.	gene_id "MSTRG.158894"; transcript_id "MSTRG.158894.78"; exon_number "5";
chr6	StringTie	transcript	2245769	2283778	1000	+	.	gene_id "MSTRG.158894"; transcript_id "MSTRG.158894.79";
chr6	StringTie	exon	2245769	2245930	1000	+	.	gene_id "MSTRG.158894"; transcript_id "MSTRG.158894.79"; exon_number "1";
chr6	StringTie	exon	2248837	2248926	1000	+	.	gene_id "MSTRG.158894"; transcript_id "MSTRG.158894.79"; exon_number "2";
chr6	StringTie	exon	2263601	2263684	1000	+	.	gene_id "MSTRG.158894"; transcript_id "MSTRG.158894.79"; exon_number "3";
chr6	StringTie	exon	2269698	2269799	1000	+	.	gene_id "MSTRG.158894"; transcript_id "MSTRG.158894.79"; exon_number "4";
chr6	StringTie	exon	2283483	2283778	1000	+	.	gene_id "MSTRG.158894"; transcript_id "MSTRG.158894.79"; exon_number "5";
chr6	StringTie	transcript	2245710	2283811	1000	+	.	gene_id "MSTRG.158894"; transcript_id "MSTRG.158894.8";
chr6	StringTie	exon	2245710	2245930	1000	+	.	gene_id "MSTRG.158894"; transcript_id "MSTRG.158894.8"; exon_number "1";
chr6	StringTie	exon	2248837	2248926	1000	+	.	gene_id "MSTRG.158894"; transcript_id "MSTRG.158894.8"; exon_number "2";
chr6	StringTie	exon	2263601	2263684	1000	+	.	gene_id "MSTRG.158894"; transcript_id "MSTRG.158894.8"; exon_number "3";
chr6	StringTie	exon	2271816	2273417	1000	+	.	gene_id "MSTRG.158894"; transcript_id "MSTRG.158894.8"; exon_number "4";
chr6	StringTie	exon	2283517	2283811	1000	+	.	gene_id "MSTRG.158894"; transcript_id "MSTRG.158894.8"; exon_number "5";
chr6	StringTie	transcript	2245769	2303997	1000	+	.	gene_id "MSTRG.158894"; transcript_id "MSTRG.158894.80";
chr6	StringTie	exon	2245769	2245930	1000	+	.	gene_id "MSTRG.158894"; transcript_id "MSTRG.158894.80"; exon_number "1";
chr6	StringTie	exon	2248837	2248926	1000	+	.	gene_id "MSTRG.158894"; transcript_id "MSTRG.158894.80"; exon_number "2";
chr6	StringTie	exon	2263601	2263684	1000	+	.	gene_id "MSTRG.158894"; transcript_id "MSTRG.158894.80"; exon_number "3";
chr6	StringTie	exon	2269698	2269799	1000	+	.	gene_id "MSTRG.158894"; transcript_id "MSTRG.158894.80"; exon_number "4";
chr6	StringTie	exon	2283499	2283763	1000	+	.	gene_id "MSTRG.158894"; transcript_id "MSTRG.158894.80"; exon_number "5";
chr6	StringTie	exon	2303919	2303997	1000	+	.	gene_id "MSTRG.158894"; transcript_id "MSTRG.158894.80"; exon_number "6";
chr6	StringTie	transcript	2245769	2484566	1000	+	.	gene_id "MSTRG.158894"; transcript_id "MSTRG.158894.81";
chr6	StringTie	exon	2245769	2245930	1000	+	.	gene_id "MSTRG.158894"; transcript_id "MSTRG.158894.81"; exon_number "1";
chr6	StringTie	exon	2248837	2248926	1000	+	.	gene_id "MSTRG.158894"; transcript_id "MSTRG.158894.81"; exon_number "2";
chr6	StringTie	exon	2263601	2263684	1000	+	.	gene_id "MSTRG.158894"; transcript_id "MSTRG.158894.81"; exon_number "3";
chr6	StringTie	exon	2398577	2398778	1000	+	.	gene_id "MSTRG.158894"; transcript_id "MSTRG.158894.81"; exon_number "4";
chr6	StringTie	exon	2398883	2399037	1000	+	.	gene_id "MSTRG.158894"; transcript_id "MSTRG.158894.81"; exon_number "5";
chr6	StringTie	exon	2480834	2484566	1000	+	.	gene_id "MSTRG.158894"; transcript_id "MSTRG.158894.81"; exon_number "6";
chr6	StringTie	transcript	2245769	2412722	1000	+	.	gene_id "MSTRG.158894"; transcript_id "MSTRG.158894.82";
chr6	StringTie	exon	2245769	2245930	1000	+	.	gene_id "MSTRG.158894"; transcript_id "MSTRG.158894.82"; exon_number "1";
chr6	StringTie	exon	2248837	2248926	1000	+	.	gene_id "MSTRG.158894"; transcript_id "MSTRG.158894.82"; exon_number "2";
chr6	StringTie	exon	2263601	2263684	1000	+	.	gene_id "MSTRG.158894"; transcript_id "MSTRG.158894.82"; exon_number "3";
chr6	StringTie	exon	2269698	2269799	1000	+	.	gene_id "MSTRG.158894"; transcript_id "MSTRG.158894.82"; exon_number "4";
chr6	StringTie	exon	2398577	2398778	1000	+	.	gene_id "MSTRG.158894"; transcript_id "MSTRG.158894.82"; exon_number "5";
chr6	StringTie	exon	2398883	2399037	1000	+	.	gene_id "MSTRG.158894"; transcript_id "MSTRG.158894.82"; exon_number "6";
chr6	StringTie	exon	2412487	2412722	1000	+	.	gene_id "MSTRG.158894"; transcript_id "MSTRG.158894.82"; exon_number "7";
chr6	StringTie	transcript	2245769	2483165	1000	+	.	gene_id "MSTRG.158894"; transcript_id "MSTRG.158894.83";
chr6	StringTie	exon	2245769	2245930	1000	+	.	gene_id "MSTRG.158894"; transcript_id "MSTRG.158894.83"; exon_number "1";
chr6	StringTie	exon	2248837	2248926	1000	+	.	gene_id "MSTRG.158894"; transcript_id "MSTRG.158894.83"; exon_number "2";
chr6	StringTie	exon	2263601	2263684	1000	+	.	gene_id "MSTRG.158894"; transcript_id "MSTRG.158894.83"; exon_number "3";
chr6	StringTie	exon	2269698	2269799	1000	+	.	gene_id "MSTRG.158894"; transcript_id "MSTRG.158894.83"; exon_number "4";
chr6	StringTie	exon	2397221	2397626	1000	+	.	gene_id "MSTRG.158894"; transcript_id "MSTRG.158894.83"; exon_number "5";
chr6	StringTie	exon	2398577	2398778	1000	+	.	gene_id "MSTRG.158894"; transcript_id "MSTRG.158894.83"; exon_number "6";
chr6	StringTie	exon	2398883	2399037	1000	+	.	gene_id "MSTRG.158894"; transcript_id "MSTRG.158894.83"; exon_number "7";
chr6	StringTie	exon	2480834	2483165	1000	+	.	gene_id "MSTRG.158894"; transcript_id "MSTRG.158894.83"; exon_number "8";
chr6	StringTie	transcript	2245770	2335434	1000	+	.	gene_id "MSTRG.158894"; transcript_id "MSTRG.158894.84";
chr6	StringTie	exon	2245770	2245930	1000	+	.	gene_id "MSTRG.158894"; transcript_id "MSTRG.158894.84"; exon_number "1";
chr6	StringTie	exon	2248837	2248926	1000	+	.	gene_id "MSTRG.158894"; transcript_id "MSTRG.158894.84"; exon_number "2";
chr6	StringTie	exon	2263601	2263684	1000	+	.	gene_id "MSTRG.158894"; transcript_id "MSTRG.158894.84"; exon_number "3";
chr6	StringTie	exon	2269698	2269799	1000	+	.	gene_id "MSTRG.158894"; transcript_id "MSTRG.158894.84"; exon_number "4";
chr6	StringTie	exon	2335414	2335434	1000	+	.	gene_id "MSTRG.158894"; transcript_id "MSTRG.158894.84"; exon_number "5";
chr6	StringTie	transcript	2245770	2277460	1000	+	.	gene_id "MSTRG.158894"; transcript_id "MSTRG.158894.85";
chr6	StringTie	exon	2245770	2245930	1000	+	.	gene_id "MSTRG.158894"; transcript_id "MSTRG.158894.85"; exon_number "1";
chr6	StringTie	exon	2248837	2248926	1000	+	.	gene_id "MSTRG.158894"; transcript_id "MSTRG.158894.85"; exon_number "2";
chr6	StringTie	exon	2263601	2263684	1000	+	.	gene_id "MSTRG.158894"; transcript_id "MSTRG.158894.85"; exon_number "3";
chr6	StringTie	exon	2269698	2269799	1000	+	.	gene_id "MSTRG.158894"; transcript_id "MSTRG.158894.85"; exon_number "4";
chr6	StringTie	exon	2271816	2273417	1000	+	.	gene_id "MSTRG.158894"; transcript_id "MSTRG.158894.85"; exon_number "5";
chr6	StringTie	exon	2277327	2277460	1000	+	.	gene_id "MSTRG.158894"; transcript_id "MSTRG.158894.85"; exon_number "6";
chr6	StringTie	transcript	2245771	2413589	1000	+	.	gene_id "MSTRG.158894"; transcript_id "MSTRG.158894.86";
chr6	StringTie	exon	2245771	2245930	1000	+	.	gene_id "MSTRG.158894"; transcript_id "MSTRG.158894.86"; exon_number "1";
chr6	StringTie	exon	2248837	2248926	1000	+	.	gene_id "MSTRG.158894"; transcript_id "MSTRG.158894.86"; exon_number "2";
chr6	StringTie	exon	2397221	2397626	1000	+	.	gene_id "MSTRG.158894"; transcript_id "MSTRG.158894.86"; exon_number "3";
chr6	StringTie	exon	2398577	2398778	1000	+	.	gene_id "MSTRG.158894"; transcript_id "MSTRG.158894.86"; exon_number "4";
chr6	StringTie	exon	2398883	2399037	1000	+	.	gene_id "MSTRG.158894"; transcript_id "MSTRG.158894.86"; exon_number "5";
chr6	StringTie	exon	2412780	2413589	1000	+	.	gene_id "MSTRG.158894"; transcript_id "MSTRG.158894.86"; exon_number "6";
chr6	StringTie	transcript	2245771	2483627	1000	+	.	gene_id "MSTRG.158894"; transcript_id "MSTRG.158894.87";
chr6	StringTie	exon	2245771	2245930	1000	+	.	gene_id "MSTRG.158894"; transcript_id "MSTRG.158894.87"; exon_number "1";
chr6	StringTie	exon	2248837	2248926	1000	+	.	gene_id "MSTRG.158894"; transcript_id "MSTRG.158894.87"; exon_number "2";
chr6	StringTie	exon	2398577	2398778	1000	+	.	gene_id "MSTRG.158894"; transcript_id "MSTRG.158894.87"; exon_number "3";
chr6	StringTie	exon	2398883	2399037	1000	+	.	gene_id "MSTRG.158894"; transcript_id "MSTRG.158894.87"; exon_number "4";
chr6	StringTie	exon	2480834	2483627	1000	+	.	gene_id "MSTRG.158894"; transcript_id "MSTRG.158894.87"; exon_number "5";
chr6	StringTie	transcript	2245771	2307486	1000	+	.	gene_id "MSTRG.158894"; transcript_id "MSTRG.158894.88";
chr6	StringTie	exon	2245771	2245930	1000	+	.	gene_id "MSTRG.158894"; transcript_id "MSTRG.158894.88"; exon_number "1";
chr6	StringTie	exon	2248837	2248926	1000	+	.	gene_id "MSTRG.158894"; transcript_id "MSTRG.158894.88"; exon_number "2";
chr6	StringTie	exon	2263601	2263684	1000	+	.	gene_id "MSTRG.158894"; transcript_id "MSTRG.158894.88"; exon_number "3";
chr6	StringTie	exon	2269698	2269799	1000	+	.	gene_id "MSTRG.158894"; transcript_id "MSTRG.158894.88"; exon_number "4";
chr6	StringTie	exon	2283499	2283763	1000	+	.	gene_id "MSTRG.158894"; transcript_id "MSTRG.158894.88"; exon_number "5";
chr6	StringTie	exon	2304454	2306106	1000	+	.	gene_id "MSTRG.158894"; transcript_id "MSTRG.158894.88"; exon_number "6";
chr6	StringTie	exon	2306200	2307486	1000	+	.	gene_id "MSTRG.158894"; transcript_id "MSTRG.158894.88"; exon_number "7";
chr6	StringTie	transcript	2245771	2413620	1000	+	.	gene_id "MSTRG.158894"; transcript_id "MSTRG.158894.89";
chr6	StringTie	exon	2245771	2245930	1000	+	.	gene_id "MSTRG.158894"; transcript_id "MSTRG.158894.89"; exon_number "1";
chr6	StringTie	exon	2248837	2248926	1000	+	.	gene_id "MSTRG.158894"; transcript_id "MSTRG.158894.89"; exon_number "2";
chr6	StringTie	exon	2263601	2263684	1000	+	.	gene_id "MSTRG.158894"; transcript_id "MSTRG.158894.89"; exon_number "3";
chr6	StringTie	exon	2269698	2269799	1000	+	.	gene_id "MSTRG.158894"; transcript_id "MSTRG.158894.89"; exon_number "4";
chr6	StringTie	exon	2283499	2283763	1000	+	.	gene_id "MSTRG.158894"; transcript_id "MSTRG.158894.89"; exon_number "5";
chr6	StringTie	exon	2398577	2398778	1000	+	.	gene_id "MSTRG.158894"; transcript_id "MSTRG.158894.89"; exon_number "6";
chr6	StringTie	exon	2398866	2399037	1000	+	.	gene_id "MSTRG.158894"; transcript_id "MSTRG.158894.89"; exon_number "7";
chr6	StringTie	exon	2412487	2413620	1000	+	.	gene_id "MSTRG.158894"; transcript_id "MSTRG.158894.89"; exon_number "8";
chr6	StringTie	transcript	2245713	2359769	1000	+	.	gene_id "MSTRG.158894"; transcript_id "MSTRG.158894.9";
chr6	StringTie	exon	2245713	2245930	1000	+	.	gene_id "MSTRG.158894"; transcript_id "MSTRG.158894.9"; exon_number "1";
chr6	StringTie	exon	2248837	2248926	1000	+	.	gene_id "MSTRG.158894"; transcript_id "MSTRG.158894.9"; exon_number "2";
chr6	StringTie	exon	2263601	2263684	1000	+	.	gene_id "MSTRG.158894"; transcript_id "MSTRG.158894.9"; exon_number "3";
chr6	StringTie	exon	2269698	2269799	1000	+	.	gene_id "MSTRG.158894"; transcript_id "MSTRG.158894.9"; exon_number "4";
chr6	StringTie	exon	2283499	2283763	1000	+	.	gene_id "MSTRG.158894"; transcript_id "MSTRG.158894.9"; exon_number "5";
chr6	StringTie	exon	2304454	2306526	1000	+	.	gene_id "MSTRG.158894"; transcript_id "MSTRG.158894.9"; exon_number "6";
chr6	StringTie	exon	2329283	2329404	1000	+	.	gene_id "MSTRG.158894"; transcript_id "MSTRG.158894.9"; exon_number "7";
chr6	StringTie	exon	2352339	2359769	1000	+	.	gene_id "MSTRG.158894"; transcript_id "MSTRG.158894.9"; exon_number "8";
chr6	StringTie	transcript	2245773	2276950	1000	+	.	gene_id "MSTRG.158894"; transcript_id "MSTRG.158894.91";
chr6	StringTie	exon	2245773	2245930	1000	+	.	gene_id "MSTRG.158894"; transcript_id "MSTRG.158894.91"; exon_number "1";
chr6	StringTie	exon	2263601	2263684	1000	+	.	gene_id "MSTRG.158894"; transcript_id "MSTRG.158894.91"; exon_number "2";
chr6	StringTie	exon	2269698	2269799	1000	+	.	gene_id "MSTRG.158894"; transcript_id "MSTRG.158894.91"; exon_number "3";
chr6	StringTie	exon	2272448	2273417	1000	+	.	gene_id "MSTRG.158894"; transcript_id "MSTRG.158894.91"; exon_number "4";
chr6	StringTie	exon	2276927	2276950	1000	+	.	gene_id "MSTRG.158894"; transcript_id "MSTRG.158894.91"; exon_number "5";
chr6	StringTie	transcript	2245782	2413588	1000	+	.	gene_id "MSTRG.158894"; transcript_id "MSTRG.158894.93";
chr6	StringTie	exon	2245782	2245930	1000	+	.	gene_id "MSTRG.158894"; transcript_id "MSTRG.158894.93"; exon_number "1";
chr6	StringTie	exon	2248837	2248926	1000	+	.	gene_id "MSTRG.158894"; transcript_id "MSTRG.158894.93"; exon_number "2";
chr6	StringTie	exon	2263601	2263684	1000	+	.	gene_id "MSTRG.158894"; transcript_id "MSTRG.158894.93"; exon_number "3";
chr6	StringTie	exon	2397221	2397626	1000	+	.	gene_id "MSTRG.158894"; transcript_id "MSTRG.158894.93"; exon_number "4";
chr6	StringTie	exon	2398577	2398778	1000	+	.	gene_id "MSTRG.158894"; transcript_id "MSTRG.158894.93"; exon_number "5";
chr6	StringTie	exon	2398866	2399037	1000	+	.	gene_id "MSTRG.158894"; transcript_id "MSTRG.158894.93"; exon_number "6";
chr6	StringTie	exon	2412780	2413588	1000	+	.	gene_id "MSTRG.158894"; transcript_id "MSTRG.158894.93"; exon_number "7";
chr6	StringTie	transcript	2245784	2352624	1000	+	.	gene_id "MSTRG.158894"; transcript_id "MSTRG.158894.95";
chr6	StringTie	exon	2245784	2245930	1000	+	.	gene_id "MSTRG.158894"; transcript_id "MSTRG.158894.95"; exon_number "1";
chr6	StringTie	exon	2248837	2248926	1000	+	.	gene_id "MSTRG.158894"; transcript_id "MSTRG.158894.95"; exon_number "2";
chr6	StringTie	exon	2263601	2263684	1000	+	.	gene_id "MSTRG.158894"; transcript_id "MSTRG.158894.95"; exon_number "3";
chr6	StringTie	exon	2269698	2269799	1000	+	.	gene_id "MSTRG.158894"; transcript_id "MSTRG.158894.95"; exon_number "4";
chr6	StringTie	exon	2283499	2283763	1000	+	.	gene_id "MSTRG.158894"; transcript_id "MSTRG.158894.95"; exon_number "5";
chr6	StringTie	exon	2352339	2352624	1000	+	.	gene_id "MSTRG.158894"; transcript_id "MSTRG.158894.95"; exon_number "6";
chr6	StringTie	transcript	2319748	2320413	1000	-	.	gene_id "MSTRG.158895"; transcript_id "MSTRG.158895.1";
chr6	StringTie	exon	2319748	2320049	1000	-	.	gene_id "MSTRG.158895"; transcript_id "MSTRG.158895.1"; exon_number "1";
chr6	StringTie	exon	2320376	2320413	1000	-	.	gene_id "MSTRG.158895"; transcript_id "MSTRG.158895.1"; exon_number "2";
chr6	StringTie	transcript	2503274	2506503	1000	-	.	gene_id "MSTRG.158896"; transcript_id "MSTRG.158896.1";
chr6	StringTie	exon	2503274	2504203	1000	-	.	gene_id "MSTRG.158896"; transcript_id "MSTRG.158896.1"; exon_number "1";
chr6	StringTie	exon	2506387	2506503	1000	-	.	gene_id "MSTRG.158896"; transcript_id "MSTRG.158896.1"; exon_number "2";
chr6	StringTie	transcript	2503726	2506192	1000	-	.	gene_id "MSTRG.158896"; transcript_id "MSTRG.158896.2";
chr6	StringTie	exon	2503726	2504203	1000	-	.	gene_id "MSTRG.158896"; transcript_id "MSTRG.158896.2"; exon_number "1";
chr6	StringTie	exon	2505775	2506192	1000	-	.	gene_id "MSTRG.158896"; transcript_id "MSTRG.158896.2"; exon_number "2";
chr6	StringTie	transcript	2974910	2975207	1000	.	.	gene_id "MSTRG.158897"; transcript_id "MSTRG.158897.1";
chr6	StringTie	exon	2974910	2975207	1000	.	.	gene_id "MSTRG.158897"; transcript_id "MSTRG.158897.1"; exon_number "1";
chr6	StringTie	transcript	2980441	2984384	1000	.	.	gene_id "MSTRG.158898"; transcript_id "MSTRG.158898.1";
chr6	StringTie	exon	2980441	2984384	1000	.	.	gene_id "MSTRG.158898"; transcript_id "MSTRG.158898.1"; exon_number "1";
chr6	StringTie	transcript	2931784	2941531	1000	+	.	gene_id "MSTRG.158899"; transcript_id "MSTRG.158899.1";
chr6	StringTie	exon	2931784	2932164	1000	+	.	gene_id "MSTRG.158899"; transcript_id "MSTRG.158899.1"; exon_number "1";
chr6	StringTie	exon	2941148	2941531	1000	+	.	gene_id "MSTRG.158899"; transcript_id "MSTRG.158899.1"; exon_number "2";
chr6	StringTie	transcript	2940337	2942651	1000	+	.	gene_id "MSTRG.158899"; transcript_id "MSTRG.158899.2";
chr6	StringTie	exon	2940337	2940567	1000	+	.	gene_id "MSTRG.158899"; transcript_id "MSTRG.158899.2"; exon_number "1";
chr6	StringTie	exon	2941148	2942651	1000	+	.	gene_id "MSTRG.158899"; transcript_id "MSTRG.158899.2"; exon_number "2";
chr6	StringTie	transcript	2940383	2941494	1000	+	.	gene_id "MSTRG.158899"; transcript_id "MSTRG.158899.3";
chr6	StringTie	exon	2940383	2940680	1000	+	.	gene_id "MSTRG.158899"; transcript_id "MSTRG.158899.3"; exon_number "1";
chr6	StringTie	exon	2941148	2941494	1000	+	.	gene_id "MSTRG.158899"; transcript_id "MSTRG.158899.3"; exon_number "2";
chr6	StringTie	transcript	2940383	2941381	1000	+	.	gene_id "MSTRG.158899"; transcript_id "MSTRG.158899.4";
chr6	StringTie	exon	2940383	2940610	1000	+	.	gene_id "MSTRG.158899"; transcript_id "MSTRG.158899.4"; exon_number "1";
chr6	StringTie	exon	2941148	2941381	1000	+	.	gene_id "MSTRG.158899"; transcript_id "MSTRG.158899.4"; exon_number "2";
chr6	StringTie	transcript	2940392	2941377	1000	+	.	gene_id "MSTRG.158899"; transcript_id "MSTRG.158899.5";
chr6	StringTie	exon	2940392	2940563	1000	+	.	gene_id "MSTRG.158899"; transcript_id "MSTRG.158899.5"; exon_number "1";
chr6	StringTie	exon	2941148	2941377	1000	+	.	gene_id "MSTRG.158899"; transcript_id "MSTRG.158899.5"; exon_number "2";
chr1	StringTie	transcript	21937663	21938794	1000	.	.	gene_id "MSTRG.1589"; transcript_id "MSTRG.1589.1";
chr1	StringTie	exon	21937663	21938794	1000	.	.	gene_id "MSTRG.1589"; transcript_id "MSTRG.1589.1"; exon_number "1";
chr1	StringTie	transcript	221524326	221524751	1000	.	.	gene_id "MSTRG.15890"; transcript_id "MSTRG.15890.1";
chr1	StringTie	exon	221524326	221524751	1000	.	.	gene_id "MSTRG.15890"; transcript_id "MSTRG.15890.1"; exon_number "1";
chr6	StringTie	transcript	2948159	2971856	1000	-	.	gene_id "MSTRG.158900"; transcript_id "ENST00000335686"; gene_name "SERPINB6"; ref_gene_id "ENSG00000124570";
chr6	StringTie	exon	2948159	2948699	1000	-	.	gene_id "MSTRG.158900"; transcript_id "ENST00000335686"; exon_number "1"; gene_name "SERPINB6"; ref_gene_id "ENSG00000124570";
chr6	StringTie	exon	2948914	2949069	1000	-	.	gene_id "MSTRG.158900"; transcript_id "ENST00000335686"; exon_number "2"; gene_name "SERPINB6"; ref_gene_id "ENSG00000124570";
chr6	StringTie	exon	2953044	2953186	1000	-	.	gene_id "MSTRG.158900"; transcript_id "ENST00000335686"; exon_number "3"; gene_name "SERPINB6"; ref_gene_id "ENSG00000124570";
chr6	StringTie	exon	2954592	2954709	1000	-	.	gene_id "MSTRG.158900"; transcript_id "ENST00000335686"; exon_number "4"; gene_name "SERPINB6"; ref_gene_id "ENSG00000124570";
chr6	StringTie	exon	2955524	2955670	1000	-	.	gene_id "MSTRG.158900"; transcript_id "ENST00000335686"; exon_number "5"; gene_name "SERPINB6"; ref_gene_id "ENSG00000124570";
chr6	StringTie	exon	2959168	2959342	1000	-	.	gene_id "MSTRG.158900"; transcript_id "ENST00000335686"; exon_number "6"; gene_name "SERPINB6"; ref_gene_id "ENSG00000124570";
chr6	StringTie	exon	2971533	2971856	1000	-	.	gene_id "MSTRG.158900"; transcript_id "ENST00000335686"; exon_number "7"; gene_name "SERPINB6"; ref_gene_id "ENSG00000124570";
chr6	StringTie	transcript	2948159	2961327	1000	-	.	gene_id "MSTRG.158900"; transcript_id "ENST00000380520"; gene_name "SERPINB6"; ref_gene_id "ENSG00000124570";
chr6	StringTie	exon	2948159	2948699	1000	-	.	gene_id "MSTRG.158900"; transcript_id "ENST00000380520"; exon_number "1"; gene_name "SERPINB6"; ref_gene_id "ENSG00000124570";
chr6	StringTie	exon	2948914	2949069	1000	-	.	gene_id "MSTRG.158900"; transcript_id "ENST00000380520"; exon_number "2"; gene_name "SERPINB6"; ref_gene_id "ENSG00000124570";
chr6	StringTie	exon	2953044	2953186	1000	-	.	gene_id "MSTRG.158900"; transcript_id "ENST00000380520"; exon_number "3"; gene_name "SERPINB6"; ref_gene_id "ENSG00000124570";
chr6	StringTie	exon	2954592	2954709	1000	-	.	gene_id "MSTRG.158900"; transcript_id "ENST00000380520"; exon_number "4"; gene_name "SERPINB6"; ref_gene_id "ENSG00000124570";
chr6	StringTie	exon	2955524	2955670	1000	-	.	gene_id "MSTRG.158900"; transcript_id "ENST00000380520"; exon_number "5"; gene_name "SERPINB6"; ref_gene_id "ENSG00000124570";
chr6	StringTie	exon	2959168	2961327	1000	-	.	gene_id "MSTRG.158900"; transcript_id "ENST00000380520"; exon_number "6"; gene_name "SERPINB6"; ref_gene_id "ENSG00000124570";
chr6	StringTie	transcript	2948159	2962108	1000	-	.	gene_id "MSTRG.158900"; transcript_id "ENST00000380524"; gene_name "SERPINB6"; ref_gene_id "ENSG00000124570";
chr6	StringTie	exon	2948159	2948699	1000	-	.	gene_id "MSTRG.158900"; transcript_id "ENST00000380524"; exon_number "1"; gene_name "SERPINB6"; ref_gene_id "ENSG00000124570";
chr6	StringTie	exon	2948914	2949069	1000	-	.	gene_id "MSTRG.158900"; transcript_id "ENST00000380524"; exon_number "2"; gene_name "SERPINB6"; ref_gene_id "ENSG00000124570";
chr6	StringTie	exon	2953044	2953186	1000	-	.	gene_id "MSTRG.158900"; transcript_id "ENST00000380524"; exon_number "3"; gene_name "SERPINB6"; ref_gene_id "ENSG00000124570";
chr6	StringTie	exon	2954592	2954709	1000	-	.	gene_id "MSTRG.158900"; transcript_id "ENST00000380524"; exon_number "4"; gene_name "SERPINB6"; ref_gene_id "ENSG00000124570";
chr6	StringTie	exon	2955524	2955670	1000	-	.	gene_id "MSTRG.158900"; transcript_id "ENST00000380524"; exon_number "5"; gene_name "SERPINB6"; ref_gene_id "ENSG00000124570";
chr6	StringTie	exon	2959168	2959342	1000	-	.	gene_id "MSTRG.158900"; transcript_id "ENST00000380524"; exon_number "6"; gene_name "SERPINB6"; ref_gene_id "ENSG00000124570";
chr6	StringTie	exon	2961894	2962108	1000	-	.	gene_id "MSTRG.158900"; transcript_id "ENST00000380524"; exon_number "7"; gene_name "SERPINB6"; ref_gene_id "ENSG00000124570";
chr6	StringTie	transcript	2948159	2971206	1000	-	.	gene_id "MSTRG.158900"; transcript_id "ENST00000380529"; gene_name "SERPINB6"; ref_gene_id "ENSG00000124570";
chr6	StringTie	exon	2948159	2948699	1000	-	.	gene_id "MSTRG.158900"; transcript_id "ENST00000380529"; exon_number "1"; gene_name "SERPINB6"; ref_gene_id "ENSG00000124570";
chr6	StringTie	exon	2948914	2949069	1000	-	.	gene_id "MSTRG.158900"; transcript_id "ENST00000380529"; exon_number "2"; gene_name "SERPINB6"; ref_gene_id "ENSG00000124570";
chr6	StringTie	exon	2953044	2953186	1000	-	.	gene_id "MSTRG.158900"; transcript_id "ENST00000380529"; exon_number "3"; gene_name "SERPINB6"; ref_gene_id "ENSG00000124570";
chr6	StringTie	exon	2954592	2954709	1000	-	.	gene_id "MSTRG.158900"; transcript_id "ENST00000380529"; exon_number "4"; gene_name "SERPINB6"; ref_gene_id "ENSG00000124570";
chr6	StringTie	exon	2955524	2955670	1000	-	.	gene_id "MSTRG.158900"; transcript_id "ENST00000380529"; exon_number "5"; gene_name "SERPINB6"; ref_gene_id "ENSG00000124570";
chr6	StringTie	exon	2959168	2959342	1000	-	.	gene_id "MSTRG.158900"; transcript_id "ENST00000380529"; exon_number "6"; gene_name "SERPINB6"; ref_gene_id "ENSG00000124570";
chr6	StringTie	exon	2971117	2971206	1000	-	.	gene_id "MSTRG.158900"; transcript_id "ENST00000380529"; exon_number "7"; gene_name "SERPINB6"; ref_gene_id "ENSG00000124570";
chr6	StringTie	transcript	2948159	2971305	1000	-	.	gene_id "MSTRG.158900"; transcript_id "ENST00000380539"; gene_name "SERPINB6"; ref_gene_id "ENSG00000124570";
chr6	StringTie	exon	2948159	2948699	1000	-	.	gene_id "MSTRG.158900"; transcript_id "ENST00000380539"; exon_number "1"; gene_name "SERPINB6"; ref_gene_id "ENSG00000124570";
chr6	StringTie	exon	2948914	2949069	1000	-	.	gene_id "MSTRG.158900"; transcript_id "ENST00000380539"; exon_number "2"; gene_name "SERPINB6"; ref_gene_id "ENSG00000124570";
chr6	StringTie	exon	2953044	2953186	1000	-	.	gene_id "MSTRG.158900"; transcript_id "ENST00000380539"; exon_number "3"; gene_name "SERPINB6"; ref_gene_id "ENSG00000124570";
chr6	StringTie	exon	2954592	2954709	1000	-	.	gene_id "MSTRG.158900"; transcript_id "ENST00000380539"; exon_number "4"; gene_name "SERPINB6"; ref_gene_id "ENSG00000124570";
chr6	StringTie	exon	2955524	2955670	1000	-	.	gene_id "MSTRG.158900"; transcript_id "ENST00000380539"; exon_number "5"; gene_name "SERPINB6"; ref_gene_id "ENSG00000124570";
chr6	StringTie	exon	2959168	2959342	1000	-	.	gene_id "MSTRG.158900"; transcript_id "ENST00000380539"; exon_number "6"; gene_name "SERPINB6"; ref_gene_id "ENSG00000124570";
chr6	StringTie	exon	2971248	2971305	1000	-	.	gene_id "MSTRG.158900"; transcript_id "ENST00000380539"; exon_number "7"; gene_name "SERPINB6"; ref_gene_id "ENSG00000124570";
chr6	StringTie	transcript	2948159	2971585	1000	-	.	gene_id "MSTRG.158900"; transcript_id "ENST00000380546"; gene_name "SERPINB6"; ref_gene_id "ENSG00000124570";
chr6	StringTie	exon	2948159	2948699	1000	-	.	gene_id "MSTRG.158900"; transcript_id "ENST00000380546"; exon_number "1"; gene_name "SERPINB6"; ref_gene_id "ENSG00000124570";
chr6	StringTie	exon	2948914	2949069	1000	-	.	gene_id "MSTRG.158900"; transcript_id "ENST00000380546"; exon_number "2"; gene_name "SERPINB6"; ref_gene_id "ENSG00000124570";
chr6	StringTie	exon	2953044	2953186	1000	-	.	gene_id "MSTRG.158900"; transcript_id "ENST00000380546"; exon_number "3"; gene_name "SERPINB6"; ref_gene_id "ENSG00000124570";
chr6	StringTie	exon	2954592	2954709	1000	-	.	gene_id "MSTRG.158900"; transcript_id "ENST00000380546"; exon_number "4"; gene_name "SERPINB6"; ref_gene_id "ENSG00000124570";
chr6	StringTie	exon	2955524	2955670	1000	-	.	gene_id "MSTRG.158900"; transcript_id "ENST00000380546"; exon_number "5"; gene_name "SERPINB6"; ref_gene_id "ENSG00000124570";
chr6	StringTie	exon	2959168	2959342	1000	-	.	gene_id "MSTRG.158900"; transcript_id "ENST00000380546"; exon_number "6"; gene_name "SERPINB6"; ref_gene_id "ENSG00000124570";
chr6	StringTie	exon	2971491	2971585	1000	-	.	gene_id "MSTRG.158900"; transcript_id "ENST00000380546"; exon_number "7"; gene_name "SERPINB6"; ref_gene_id "ENSG00000124570";
chr6	StringTie	transcript	2948160	2971048	1000	-	.	gene_id "MSTRG.158900"; transcript_id "ENST00000612421"; gene_name "SERPINB6"; ref_gene_id "ENSG00000124570";
chr6	StringTie	exon	2948160	2948699	1000	-	.	gene_id "MSTRG.158900"; transcript_id "ENST00000612421"; exon_number "1"; gene_name "SERPINB6"; ref_gene_id "ENSG00000124570";
chr6	StringTie	exon	2948914	2949069	1000	-	.	gene_id "MSTRG.158900"; transcript_id "ENST00000612421"; exon_number "2"; gene_name "SERPINB6"; ref_gene_id "ENSG00000124570";
chr6	StringTie	exon	2953044	2953186	1000	-	.	gene_id "MSTRG.158900"; transcript_id "ENST00000612421"; exon_number "3"; gene_name "SERPINB6"; ref_gene_id "ENSG00000124570";
chr6	StringTie	exon	2954592	2954709	1000	-	.	gene_id "MSTRG.158900"; transcript_id "ENST00000612421"; exon_number "4"; gene_name "SERPINB6"; ref_gene_id "ENSG00000124570";
chr6	StringTie	exon	2955524	2955670	1000	-	.	gene_id "MSTRG.158900"; transcript_id "ENST00000612421"; exon_number "5"; gene_name "SERPINB6"; ref_gene_id "ENSG00000124570";
chr6	StringTie	exon	2959168	2959342	1000	-	.	gene_id "MSTRG.158900"; transcript_id "ENST00000612421"; exon_number "6"; gene_name "SERPINB6"; ref_gene_id "ENSG00000124570";
chr6	StringTie	exon	2970758	2971048	1000	-	.	gene_id "MSTRG.158900"; transcript_id "ENST00000612421"; exon_number "7"; gene_name "SERPINB6"; ref_gene_id "ENSG00000124570";
chr6	StringTie	transcript	2948160	2972165	1000	-	.	gene_id "MSTRG.158900"; transcript_id "ENST00000616722"; gene_name "SERPINB6"; ref_gene_id "ENSG00000124570";
chr6	StringTie	exon	2948160	2948699	1000	-	.	gene_id "MSTRG.158900"; transcript_id "ENST00000616722"; exon_number "1"; gene_name "SERPINB6"; ref_gene_id "ENSG00000124570";
chr6	StringTie	exon	2948914	2949069	1000	-	.	gene_id "MSTRG.158900"; transcript_id "ENST00000616722"; exon_number "2"; gene_name "SERPINB6"; ref_gene_id "ENSG00000124570";
chr6	StringTie	exon	2953044	2953186	1000	-	.	gene_id "MSTRG.158900"; transcript_id "ENST00000616722"; exon_number "3"; gene_name "SERPINB6"; ref_gene_id "ENSG00000124570";
chr6	StringTie	exon	2954592	2954709	1000	-	.	gene_id "MSTRG.158900"; transcript_id "ENST00000616722"; exon_number "4"; gene_name "SERPINB6"; ref_gene_id "ENSG00000124570";
chr6	StringTie	exon	2955524	2955670	1000	-	.	gene_id "MSTRG.158900"; transcript_id "ENST00000616722"; exon_number "5"; gene_name "SERPINB6"; ref_gene_id "ENSG00000124570";
chr6	StringTie	exon	2959168	2959342	1000	-	.	gene_id "MSTRG.158900"; transcript_id "ENST00000616722"; exon_number "6"; gene_name "SERPINB6"; ref_gene_id "ENSG00000124570";
chr6	StringTie	exon	2968779	2968913	1000	-	.	gene_id "MSTRG.158900"; transcript_id "ENST00000616722"; exon_number "7"; gene_name "SERPINB6"; ref_gene_id "ENSG00000124570";
chr6	StringTie	exon	2971533	2972165	1000	-	.	gene_id "MSTRG.158900"; transcript_id "ENST00000616722"; exon_number "8"; gene_name "SERPINB6"; ref_gene_id "ENSG00000124570";
chr6	StringTie	transcript	2942332	2973887	1000	-	.	gene_id "MSTRG.158900"; transcript_id "MSTRG.158900.1";
chr6	StringTie	exon	2942332	2942375	1000	-	.	gene_id "MSTRG.158900"; transcript_id "MSTRG.158900.1"; exon_number "1";
chr6	StringTie	exon	2948282	2948699	1000	-	.	gene_id "MSTRG.158900"; transcript_id "MSTRG.158900.1"; exon_number "2";
chr6	StringTie	exon	2948914	2949069	1000	-	.	gene_id "MSTRG.158900"; transcript_id "MSTRG.158900.1"; exon_number "3";
chr6	StringTie	exon	2953044	2953186	1000	-	.	gene_id "MSTRG.158900"; transcript_id "MSTRG.158900.1"; exon_number "4";
chr6	StringTie	exon	2954584	2954709	1000	-	.	gene_id "MSTRG.158900"; transcript_id "MSTRG.158900.1"; exon_number "5";
chr6	StringTie	exon	2955524	2955670	1000	-	.	gene_id "MSTRG.158900"; transcript_id "MSTRG.158900.1"; exon_number "6";
chr6	StringTie	exon	2959168	2959342	1000	-	.	gene_id "MSTRG.158900"; transcript_id "MSTRG.158900.1"; exon_number "7";
chr6	StringTie	exon	2971533	2973887	1000	-	.	gene_id "MSTRG.158900"; transcript_id "MSTRG.158900.1"; exon_number "8";
chr6	StringTie	transcript	2948058	2972538	1000	-	.	gene_id "MSTRG.158900"; transcript_id "MSTRG.158900.10";
chr6	StringTie	exon	2948058	2948699	1000	-	.	gene_id "MSTRG.158900"; transcript_id "MSTRG.158900.10"; exon_number "1";
chr6	StringTie	exon	2948914	2949069	1000	-	.	gene_id "MSTRG.158900"; transcript_id "MSTRG.158900.10"; exon_number "2";
chr6	StringTie	exon	2953044	2953186	1000	-	.	gene_id "MSTRG.158900"; transcript_id "MSTRG.158900.10"; exon_number "3";
chr6	StringTie	exon	2955524	2955670	1000	-	.	gene_id "MSTRG.158900"; transcript_id "MSTRG.158900.10"; exon_number "4";
chr6	StringTie	exon	2959168	2959342	1000	-	.	gene_id "MSTRG.158900"; transcript_id "MSTRG.158900.10"; exon_number "5";
chr6	StringTie	exon	2971533	2972538	1000	-	.	gene_id "MSTRG.158900"; transcript_id "MSTRG.158900.10"; exon_number "6";
chr6	StringTie	transcript	2948158	2968469	1000	-	.	gene_id "MSTRG.158900"; transcript_id "MSTRG.158900.100";
chr6	StringTie	exon	2948158	2948699	1000	-	.	gene_id "MSTRG.158900"; transcript_id "MSTRG.158900.100"; exon_number "1";
chr6	StringTie	exon	2948914	2949069	1000	-	.	gene_id "MSTRG.158900"; transcript_id "MSTRG.158900.100"; exon_number "2";
chr6	StringTie	exon	2953044	2953186	1000	-	.	gene_id "MSTRG.158900"; transcript_id "MSTRG.158900.100"; exon_number "3";
chr6	StringTie	exon	2954592	2954709	1000	-	.	gene_id "MSTRG.158900"; transcript_id "MSTRG.158900.100"; exon_number "4";
chr6	StringTie	exon	2955524	2955670	1000	-	.	gene_id "MSTRG.158900"; transcript_id "MSTRG.158900.100"; exon_number "5";
chr6	StringTie	exon	2959168	2962029	1000	-	.	gene_id "MSTRG.158900"; transcript_id "MSTRG.158900.100"; exon_number "6";
chr6	StringTie	exon	2966400	2968469	1000	-	.	gene_id "MSTRG.158900"; transcript_id "MSTRG.158900.100"; exon_number "7";
chr6	StringTie	transcript	2948158	2971672	1000	-	.	gene_id "MSTRG.158900"; transcript_id "MSTRG.158900.101";
chr6	StringTie	exon	2948158	2948699	1000	-	.	gene_id "MSTRG.158900"; transcript_id "MSTRG.158900.101"; exon_number "1";
chr6	StringTie	exon	2948914	2949069	1000	-	.	gene_id "MSTRG.158900"; transcript_id "MSTRG.158900.101"; exon_number "2";
chr6	StringTie	exon	2953044	2953186	1000	-	.	gene_id "MSTRG.158900"; transcript_id "MSTRG.158900.101"; exon_number "3";
chr6	StringTie	exon	2954592	2954709	1000	-	.	gene_id "MSTRG.158900"; transcript_id "MSTRG.158900.101"; exon_number "4";
chr6	StringTie	exon	2955524	2955669	1000	-	.	gene_id "MSTRG.158900"; transcript_id "MSTRG.158900.101"; exon_number "5";
chr6	StringTie	exon	2959168	2959342	1000	-	.	gene_id "MSTRG.158900"; transcript_id "MSTRG.158900.101"; exon_number "6";
chr6	StringTie	exon	2971533	2971672	1000	-	.	gene_id "MSTRG.158900"; transcript_id "MSTRG.158900.101"; exon_number "7";
chr6	StringTie	transcript	2948158	2969041	1000	-	.	gene_id "MSTRG.158900"; transcript_id "MSTRG.158900.102";
chr6	StringTie	exon	2948158	2948699	1000	-	.	gene_id "MSTRG.158900"; transcript_id "MSTRG.158900.102"; exon_number "1";
chr6	StringTie	exon	2948914	2949069	1000	-	.	gene_id "MSTRG.158900"; transcript_id "MSTRG.158900.102"; exon_number "2";
chr6	StringTie	exon	2953044	2953186	1000	-	.	gene_id "MSTRG.158900"; transcript_id "MSTRG.158900.102"; exon_number "3";
chr6	StringTie	exon	2954592	2954709	1000	-	.	gene_id "MSTRG.158900"; transcript_id "MSTRG.158900.102"; exon_number "4";
chr6	StringTie	exon	2955524	2956793	1000	-	.	gene_id "MSTRG.158900"; transcript_id "MSTRG.158900.102"; exon_number "5";
chr6	StringTie	exon	2959168	2959342	1000	-	.	gene_id "MSTRG.158900"; transcript_id "MSTRG.158900.102"; exon_number "6";
chr6	StringTie	exon	2968779	2969041	1000	-	.	gene_id "MSTRG.158900"; transcript_id "MSTRG.158900.102"; exon_number "7";
chr6	StringTie	transcript	2948158	2971790	1000	-	.	gene_id "MSTRG.158900"; transcript_id "MSTRG.158900.103";
chr6	StringTie	exon	2948158	2948699	1000	-	.	gene_id "MSTRG.158900"; transcript_id "MSTRG.158900.103"; exon_number "1";
chr6	StringTie	exon	2948914	2949069	1000	-	.	gene_id "MSTRG.158900"; transcript_id "MSTRG.158900.103"; exon_number "2";
chr6	StringTie	exon	2953044	2953186	1000	-	.	gene_id "MSTRG.158900"; transcript_id "MSTRG.158900.103"; exon_number "3";
chr6	StringTie	exon	2954592	2954709	1000	-	.	gene_id "MSTRG.158900"; transcript_id "MSTRG.158900.103"; exon_number "4";
chr6	StringTie	exon	2955524	2955670	1000	-	.	gene_id "MSTRG.158900"; transcript_id "MSTRG.158900.103"; exon_number "5";
chr6	StringTie	exon	2955952	2956793	1000	-	.	gene_id "MSTRG.158900"; transcript_id "MSTRG.158900.103"; exon_number "6";
chr6	StringTie	exon	2959168	2959342	1000	-	.	gene_id "MSTRG.158900"; transcript_id "MSTRG.158900.103"; exon_number "7";
chr6	StringTie	exon	2971533	2971790	1000	-	.	gene_id "MSTRG.158900"; transcript_id "MSTRG.158900.103"; exon_number "8";
chr6	StringTie	transcript	2948158	2969423	1000	-	.	gene_id "MSTRG.158900"; transcript_id "MSTRG.158900.104";
chr6	StringTie	exon	2948158	2948699	1000	-	.	gene_id "MSTRG.158900"; transcript_id "MSTRG.158900.104"; exon_number "1";
chr6	StringTie	exon	2948914	2949001	1000	-	.	gene_id "MSTRG.158900"; transcript_id "MSTRG.158900.104"; exon_number "2";
chr6	StringTie	exon	2949047	2949069	1000	-	.	gene_id "MSTRG.158900"; transcript_id "MSTRG.158900.104"; exon_number "3";
chr6	StringTie	exon	2953044	2953186	1000	-	.	gene_id "MSTRG.158900"; transcript_id "MSTRG.158900.104"; exon_number "4";
chr6	StringTie	exon	2954592	2954709	1000	-	.	gene_id "MSTRG.158900"; transcript_id "MSTRG.158900.104"; exon_number "5";
chr6	StringTie	exon	2955524	2955670	1000	-	.	gene_id "MSTRG.158900"; transcript_id "MSTRG.158900.104"; exon_number "6";
chr6	StringTie	exon	2959168	2959342	1000	-	.	gene_id "MSTRG.158900"; transcript_id "MSTRG.158900.104"; exon_number "7";
chr6	StringTie	exon	2968779	2969423	1000	-	.	gene_id "MSTRG.158900"; transcript_id "MSTRG.158900.104"; exon_number "8";
chr6	StringTie	transcript	2948158	2972195	1000	-	.	gene_id "MSTRG.158900"; transcript_id "MSTRG.158900.105";
chr6	StringTie	exon	2948158	2948699	1000	-	.	gene_id "MSTRG.158900"; transcript_id "MSTRG.158900.105"; exon_number "1";
chr6	StringTie	exon	2948914	2949069	1000	-	.	gene_id "MSTRG.158900"; transcript_id "MSTRG.158900.105"; exon_number "2";
chr6	StringTie	exon	2953044	2953186	1000	-	.	gene_id "MSTRG.158900"; transcript_id "MSTRG.158900.105"; exon_number "3";
chr6	StringTie	exon	2955524	2955670	1000	-	.	gene_id "MSTRG.158900"; transcript_id "MSTRG.158900.105"; exon_number "4";
chr6	StringTie	exon	2959168	2959342	1000	-	.	gene_id "MSTRG.158900"; transcript_id "MSTRG.158900.105"; exon_number "5";
chr6	StringTie	exon	2960970	2961096	1000	-	.	gene_id "MSTRG.158900"; transcript_id "MSTRG.158900.105"; exon_number "6";
chr6	StringTie	exon	2968799	2968913	1000	-	.	gene_id "MSTRG.158900"; transcript_id "MSTRG.158900.105"; exon_number "7";
chr6	StringTie	exon	2971491	2972195	1000	-	.	gene_id "MSTRG.158900"; transcript_id "MSTRG.158900.105"; exon_number "8";
chr6	StringTie	transcript	2948158	2971187	1000	-	.	gene_id "MSTRG.158900"; transcript_id "MSTRG.158900.106";
chr6	StringTie	exon	2948158	2948699	1000	-	.	gene_id "MSTRG.158900"; transcript_id "MSTRG.158900.106"; exon_number "1";
chr6	StringTie	exon	2948914	2949069	1000	-	.	gene_id "MSTRG.158900"; transcript_id "MSTRG.158900.106"; exon_number "2";
chr6	StringTie	exon	2953044	2953186	1000	-	.	gene_id "MSTRG.158900"; transcript_id "MSTRG.158900.106"; exon_number "3";
chr6	StringTie	exon	2954592	2954709	1000	-	.	gene_id "MSTRG.158900"; transcript_id "MSTRG.158900.106"; exon_number "4";
chr6	StringTie	exon	2955524	2955670	1000	-	.	gene_id "MSTRG.158900"; transcript_id "MSTRG.158900.106"; exon_number "5";
chr6	StringTie	exon	2955952	2959342	1000	-	.	gene_id "MSTRG.158900"; transcript_id "MSTRG.158900.106"; exon_number "6";
chr6	StringTie	exon	2968779	2968913	1000	-	.	gene_id "MSTRG.158900"; transcript_id "MSTRG.158900.106"; exon_number "7";
chr6	StringTie	exon	2970696	2971187	1000	-	.	gene_id "MSTRG.158900"; transcript_id "MSTRG.158900.106"; exon_number "8";
chr6	StringTie	transcript	2948158	2971181	1000	-	.	gene_id "MSTRG.158900"; transcript_id "MSTRG.158900.107";
chr6	StringTie	exon	2948158	2948699	1000	-	.	gene_id "MSTRG.158900"; transcript_id "MSTRG.158900.107"; exon_number "1";
chr6	StringTie	exon	2948914	2949069	1000	-	.	gene_id "MSTRG.158900"; transcript_id "MSTRG.158900.107"; exon_number "2";
chr6	StringTie	exon	2953044	2953186	1000	-	.	gene_id "MSTRG.158900"; transcript_id "MSTRG.158900.107"; exon_number "3";
chr6	StringTie	exon	2954592	2954740	1000	-	.	gene_id "MSTRG.158900"; transcript_id "MSTRG.158900.107"; exon_number "4";
chr6	StringTie	exon	2955524	2955670	1000	-	.	gene_id "MSTRG.158900"; transcript_id "MSTRG.158900.107"; exon_number "5";
chr6	StringTie	exon	2959168	2959342	1000	-	.	gene_id "MSTRG.158900"; transcript_id "MSTRG.158900.107"; exon_number "6";
chr6	StringTie	exon	2968779	2968913	1000	-	.	gene_id "MSTRG.158900"; transcript_id "MSTRG.158900.107"; exon_number "7";
chr6	StringTie	exon	2971117	2971181	1000	-	.	gene_id "MSTRG.158900"; transcript_id "MSTRG.158900.107"; exon_number "8";
chr6	StringTie	transcript	2948158	2972180	1000	-	.	gene_id "MSTRG.158900"; transcript_id "MSTRG.158900.108";
chr6	StringTie	exon	2948158	2948699	1000	-	.	gene_id "MSTRG.158900"; transcript_id "MSTRG.158900.108"; exon_number "1";
chr6	StringTie	exon	2948914	2949069	1000	-	.	gene_id "MSTRG.158900"; transcript_id "MSTRG.158900.108"; exon_number "2";
chr6	StringTie	exon	2953044	2953186	1000	-	.	gene_id "MSTRG.158900"; transcript_id "MSTRG.158900.108"; exon_number "3";
chr6	StringTie	exon	2954592	2954709	1000	-	.	gene_id "MSTRG.158900"; transcript_id "MSTRG.158900.108"; exon_number "4";
chr6	StringTie	exon	2955524	2955670	1000	-	.	gene_id "MSTRG.158900"; transcript_id "MSTRG.158900.108"; exon_number "5";
chr6	StringTie	exon	2956505	2956793	1000	-	.	gene_id "MSTRG.158900"; transcript_id "MSTRG.158900.108"; exon_number "6";
chr6	StringTie	exon	2959168	2959342	1000	-	.	gene_id "MSTRG.158900"; transcript_id "MSTRG.158900.108"; exon_number "7";
chr6	StringTie	exon	2971533	2972180	1000	-	.	gene_id "MSTRG.158900"; transcript_id "MSTRG.158900.108"; exon_number "8";
chr6	StringTie	transcript	2948158	2971691	1000	-	.	gene_id "MSTRG.158900"; transcript_id "MSTRG.158900.109";
chr6	StringTie	exon	2948158	2948699	1000	-	.	gene_id "MSTRG.158900"; transcript_id "MSTRG.158900.109"; exon_number "1";
chr6	StringTie	exon	2948914	2949069	1000	-	.	gene_id "MSTRG.158900"; transcript_id "MSTRG.158900.109"; exon_number "2";
chr6	StringTie	exon	2953044	2953186	1000	-	.	gene_id "MSTRG.158900"; transcript_id "MSTRG.158900.109"; exon_number "3";
chr6	StringTie	exon	2954592	2954709	1000	-	.	gene_id "MSTRG.158900"; transcript_id "MSTRG.158900.109"; exon_number "4";
chr6	StringTie	exon	2955524	2955670	1000	-	.	gene_id "MSTRG.158900"; transcript_id "MSTRG.158900.109"; exon_number "5";
chr6	StringTie	exon	2959168	2959342	1000	-	.	gene_id "MSTRG.158900"; transcript_id "MSTRG.158900.109"; exon_number "6";
chr6	StringTie	exon	2966400	2966590	1000	-	.	gene_id "MSTRG.158900"; transcript_id "MSTRG.158900.109"; exon_number "7";
chr6	StringTie	exon	2967129	2967192	1000	-	.	gene_id "MSTRG.158900"; transcript_id "MSTRG.158900.109"; exon_number "8";
chr6	StringTie	exon	2971491	2971691	1000	-	.	gene_id "MSTRG.158900"; transcript_id "MSTRG.158900.109"; exon_number "9";
chr6	StringTie	transcript	2948058	2972810	1000	-	.	gene_id "MSTRG.158900"; transcript_id "MSTRG.158900.11";
chr6	StringTie	exon	2948058	2948699	1000	-	.	gene_id "MSTRG.158900"; transcript_id "MSTRG.158900.11"; exon_number "1";
chr6	StringTie	exon	2948914	2949069	1000	-	.	gene_id "MSTRG.158900"; transcript_id "MSTRG.158900.11"; exon_number "2";
chr6	StringTie	exon	2953044	2953301	1000	-	.	gene_id "MSTRG.158900"; transcript_id "MSTRG.158900.11"; exon_number "3";
chr6	StringTie	exon	2954592	2954709	1000	-	.	gene_id "MSTRG.158900"; transcript_id "MSTRG.158900.11"; exon_number "4";
chr6	StringTie	exon	2955524	2955670	1000	-	.	gene_id "MSTRG.158900"; transcript_id "MSTRG.158900.11"; exon_number "5";
chr6	StringTie	exon	2959168	2959342	1000	-	.	gene_id "MSTRG.158900"; transcript_id "MSTRG.158900.11"; exon_number "6";
chr6	StringTie	exon	2971491	2972810	1000	-	.	gene_id "MSTRG.158900"; transcript_id "MSTRG.158900.11"; exon_number "7";
chr6	StringTie	transcript	2948158	2971186	1000	-	.	gene_id "MSTRG.158900"; transcript_id "MSTRG.158900.110";
chr6	StringTie	exon	2948158	2948699	1000	-	.	gene_id "MSTRG.158900"; transcript_id "MSTRG.158900.110"; exon_number "1";
chr6	StringTie	exon	2948914	2949069	1000	-	.	gene_id "MSTRG.158900"; transcript_id "MSTRG.158900.110"; exon_number "2";
chr6	StringTie	exon	2953044	2953186	1000	-	.	gene_id "MSTRG.158900"; transcript_id "MSTRG.158900.110"; exon_number "3";
chr6	StringTie	exon	2954592	2954709	1000	-	.	gene_id "MSTRG.158900"; transcript_id "MSTRG.158900.110"; exon_number "4";
chr6	StringTie	exon	2955524	2955670	1000	-	.	gene_id "MSTRG.158900"; transcript_id "MSTRG.158900.110"; exon_number "5";
chr6	StringTie	exon	2959168	2959342	1000	-	.	gene_id "MSTRG.158900"; transcript_id "MSTRG.158900.110"; exon_number "6";
chr6	StringTie	exon	2968799	2968913	1000	-	.	gene_id "MSTRG.158900"; transcript_id "MSTRG.158900.110"; exon_number "7";
chr6	StringTie	exon	2970696	2970824	1000	-	.	gene_id "MSTRG.158900"; transcript_id "MSTRG.158900.110"; exon_number "8";
chr6	StringTie	exon	2971117	2971186	1000	-	.	gene_id "MSTRG.158900"; transcript_id "MSTRG.158900.110"; exon_number "9";
chr6	StringTie	transcript	2948158	2971049	1000	-	.	gene_id "MSTRG.158900"; transcript_id "MSTRG.158900.111";
chr6	StringTie	exon	2948158	2948699	1000	-	.	gene_id "MSTRG.158900"; transcript_id "MSTRG.158900.111"; exon_number "1";
chr6	StringTie	exon	2948914	2949069	1000	-	.	gene_id "MSTRG.158900"; transcript_id "MSTRG.158900.111"; exon_number "2";
chr6	StringTie	exon	2953044	2953186	1000	-	.	gene_id "MSTRG.158900"; transcript_id "MSTRG.158900.111"; exon_number "3";
chr6	StringTie	exon	2954592	2954709	1000	-	.	gene_id "MSTRG.158900"; transcript_id "MSTRG.158900.111"; exon_number "4";
chr6	StringTie	exon	2955524	2955670	1000	-	.	gene_id "MSTRG.158900"; transcript_id "MSTRG.158900.111"; exon_number "5";
chr6	StringTie	exon	2956505	2956814	1000	-	.	gene_id "MSTRG.158900"; transcript_id "MSTRG.158900.111"; exon_number "6";
chr6	StringTie	exon	2959168	2959342	1000	-	.	gene_id "MSTRG.158900"; transcript_id "MSTRG.158900.111"; exon_number "7";
chr6	StringTie	exon	2968779	2969102	1000	-	.	gene_id "MSTRG.158900"; transcript_id "MSTRG.158900.111"; exon_number "8";
chr6	StringTie	exon	2970696	2971049	1000	-	.	gene_id "MSTRG.158900"; transcript_id "MSTRG.158900.111"; exon_number "9";
chr6	StringTie	transcript	2948159	2971341	1000	-	.	gene_id "MSTRG.158900"; transcript_id "MSTRG.158900.112";
chr6	StringTie	exon	2948159	2948699	1000	-	.	gene_id "MSTRG.158900"; transcript_id "MSTRG.158900.112"; exon_number "1";
chr6	StringTie	exon	2948914	2949069	1000	-	.	gene_id "MSTRG.158900"; transcript_id "MSTRG.158900.112"; exon_number "2";
chr6	StringTie	exon	2953044	2953186	1000	-	.	gene_id "MSTRG.158900"; transcript_id "MSTRG.158900.112"; exon_number "3";
chr6	StringTie	exon	2954592	2954709	1000	-	.	gene_id "MSTRG.158900"; transcript_id "MSTRG.158900.112"; exon_number "4";
chr6	StringTie	exon	2955524	2956071	1000	-	.	gene_id "MSTRG.158900"; transcript_id "MSTRG.158900.112"; exon_number "5";
chr6	StringTie	exon	2959168	2959342	1000	-	.	gene_id "MSTRG.158900"; transcript_id "MSTRG.158900.112"; exon_number "6";
chr6	StringTie	exon	2971248	2971341	1000	-	.	gene_id "MSTRG.158900"; transcript_id "MSTRG.158900.112"; exon_number "7";
chr6	StringTie	transcript	2948159	2969244	1000	-	.	gene_id "MSTRG.158900"; transcript_id "MSTRG.158900.113";
chr6	StringTie	exon	2948159	2948699	1000	-	.	gene_id "MSTRG.158900"; transcript_id "MSTRG.158900.113"; exon_number "1";
chr6	StringTie	exon	2948914	2949069	1000	-	.	gene_id "MSTRG.158900"; transcript_id "MSTRG.158900.113"; exon_number "2";
chr6	StringTie	exon	2953044	2953186	1000	-	.	gene_id "MSTRG.158900"; transcript_id "MSTRG.158900.113"; exon_number "3";
chr6	StringTie	exon	2954592	2954672	1000	-	.	gene_id "MSTRG.158900"; transcript_id "MSTRG.158900.113"; exon_number "4";
chr6	StringTie	exon	2955524	2955670	1000	-	.	gene_id "MSTRG.158900"; transcript_id "MSTRG.158900.113"; exon_number "5";
chr6	StringTie	exon	2959168	2959342	1000	-	.	gene_id "MSTRG.158900"; transcript_id "MSTRG.158900.113"; exon_number "6";
chr6	StringTie	exon	2968779	2969244	1000	-	.	gene_id "MSTRG.158900"; transcript_id "MSTRG.158900.113"; exon_number "7";
chr6	StringTie	transcript	2948159	2972459	1000	-	.	gene_id "MSTRG.158900"; transcript_id "MSTRG.158900.114";
chr6	StringTie	exon	2948159	2948699	1000	-	.	gene_id "MSTRG.158900"; transcript_id "MSTRG.158900.114"; exon_number "1";
chr6	StringTie	exon	2948914	2949069	1000	-	.	gene_id "MSTRG.158900"; transcript_id "MSTRG.158900.114"; exon_number "2";
chr6	StringTie	exon	2953044	2953186	1000	-	.	gene_id "MSTRG.158900"; transcript_id "MSTRG.158900.114"; exon_number "3";
chr6	StringTie	exon	2971248	2972459	1000	-	.	gene_id "MSTRG.158900"; transcript_id "MSTRG.158900.114"; exon_number "4";
chr6	StringTie	transcript	2948159	2972118	1000	-	.	gene_id "MSTRG.158900"; transcript_id "MSTRG.158900.115";
chr6	StringTie	exon	2948159	2948699	1000	-	.	gene_id "MSTRG.158900"; transcript_id "MSTRG.158900.115"; exon_number "1";
chr6	StringTie	exon	2948914	2948964	1000	-	.	gene_id "MSTRG.158900"; transcript_id "MSTRG.158900.115"; exon_number "2";
chr6	StringTie	exon	2954592	2954709	1000	-	.	gene_id "MSTRG.158900"; transcript_id "MSTRG.158900.115"; exon_number "3";
chr6	StringTie	exon	2955524	2955670	1000	-	.	gene_id "MSTRG.158900"; transcript_id "MSTRG.158900.115"; exon_number "4";
chr6	StringTie	exon	2959168	2959342	1000	-	.	gene_id "MSTRG.158900"; transcript_id "MSTRG.158900.115"; exon_number "5";
chr6	StringTie	exon	2971491	2972118	1000	-	.	gene_id "MSTRG.158900"; transcript_id "MSTRG.158900.115"; exon_number "6";
chr6	StringTie	transcript	2948159	2971418	1000	-	.	gene_id "MSTRG.158900"; transcript_id "MSTRG.158900.116";
chr6	StringTie	exon	2948159	2948699	1000	-	.	gene_id "MSTRG.158900"; transcript_id "MSTRG.158900.116"; exon_number "1";
chr6	StringTie	exon	2948914	2949069	1000	-	.	gene_id "MSTRG.158900"; transcript_id "MSTRG.158900.116"; exon_number "2";
chr6	StringTie	exon	2953044	2953186	1000	-	.	gene_id "MSTRG.158900"; transcript_id "MSTRG.158900.116"; exon_number "3";
chr6	StringTie	exon	2955524	2955670	1000	-	.	gene_id "MSTRG.158900"; transcript_id "MSTRG.158900.116"; exon_number "4";
chr6	StringTie	exon	2959168	2959342	1000	-	.	gene_id "MSTRG.158900"; transcript_id "MSTRG.158900.116"; exon_number "5";
chr6	StringTie	exon	2966400	2971418	1000	-	.	gene_id "MSTRG.158900"; transcript_id "MSTRG.158900.116"; exon_number "6";
chr6	StringTie	transcript	2948159	2971407	1000	-	.	gene_id "MSTRG.158900"; transcript_id "MSTRG.158900.117";
chr6	StringTie	exon	2948159	2948699	1000	-	.	gene_id "MSTRG.158900"; transcript_id "MSTRG.158900.117"; exon_number "1";
chr6	StringTie	exon	2948914	2949069	1000	-	.	gene_id "MSTRG.158900"; transcript_id "MSTRG.158900.117"; exon_number "2";
chr6	StringTie	exon	2953044	2953186	1000	-	.	gene_id "MSTRG.158900"; transcript_id "MSTRG.158900.117"; exon_number "3";
chr6	StringTie	exon	2953710	2954709	1000	-	.	gene_id "MSTRG.158900"; transcript_id "MSTRG.158900.117"; exon_number "4";
chr6	StringTie	exon	2955524	2955670	1000	-	.	gene_id "MSTRG.158900"; transcript_id "MSTRG.158900.117"; exon_number "5";
chr6	StringTie	exon	2959168	2959342	1000	-	.	gene_id "MSTRG.158900"; transcript_id "MSTRG.158900.117"; exon_number "6";
chr6	StringTie	exon	2971117	2971407	1000	-	.	gene_id "MSTRG.158900"; transcript_id "MSTRG.158900.117"; exon_number "7";
chr6	StringTie	transcript	2948159	2971337	1000	-	.	gene_id "MSTRG.158900"; transcript_id "MSTRG.158900.118";
chr6	StringTie	exon	2948159	2948699	1000	-	.	gene_id "MSTRG.158900"; transcript_id "MSTRG.158900.118"; exon_number "1";
chr6	StringTie	exon	2948914	2949069	1000	-	.	gene_id "MSTRG.158900"; transcript_id "MSTRG.158900.118"; exon_number "2";
chr6	StringTie	exon	2953044	2953186	1000	-	.	gene_id "MSTRG.158900"; transcript_id "MSTRG.158900.118"; exon_number "3";
chr6	StringTie	exon	2954584	2954709	1000	-	.	gene_id "MSTRG.158900"; transcript_id "MSTRG.158900.118"; exon_number "4";
chr6	StringTie	exon	2955524	2955670	1000	-	.	gene_id "MSTRG.158900"; transcript_id "MSTRG.158900.118"; exon_number "5";
chr6	StringTie	exon	2959168	2959342	1000	-	.	gene_id "MSTRG.158900"; transcript_id "MSTRG.158900.118"; exon_number "6";
chr6	StringTie	exon	2971248	2971337	1000	-	.	gene_id "MSTRG.158900"; transcript_id "MSTRG.158900.118"; exon_number "7";
chr6	StringTie	transcript	2948159	2971808	1000	-	.	gene_id "MSTRG.158900"; transcript_id "MSTRG.158900.119";
chr6	StringTie	exon	2948159	2948699	1000	-	.	gene_id "MSTRG.158900"; transcript_id "MSTRG.158900.119"; exon_number "1";
chr6	StringTie	exon	2948914	2949069	1000	-	.	gene_id "MSTRG.158900"; transcript_id "MSTRG.158900.119"; exon_number "2";
chr6	StringTie	exon	2953044	2953186	1000	-	.	gene_id "MSTRG.158900"; transcript_id "MSTRG.158900.119"; exon_number "3";
chr6	StringTie	exon	2954584	2954709	1000	-	.	gene_id "MSTRG.158900"; transcript_id "MSTRG.158900.119"; exon_number "4";
chr6	StringTie	exon	2955524	2955670	1000	-	.	gene_id "MSTRG.158900"; transcript_id "MSTRG.158900.119"; exon_number "5";
chr6	StringTie	exon	2959168	2959342	1000	-	.	gene_id "MSTRG.158900"; transcript_id "MSTRG.158900.119"; exon_number "6";
chr6	StringTie	exon	2968799	2971808	1000	-	.	gene_id "MSTRG.158900"; transcript_id "MSTRG.158900.119"; exon_number "7";
chr6	StringTie	transcript	2948058	2972475	1000	-	.	gene_id "MSTRG.158900"; transcript_id "MSTRG.158900.12";
chr6	StringTie	exon	2948058	2948699	1000	-	.	gene_id "MSTRG.158900"; transcript_id "MSTRG.158900.12"; exon_number "1";
chr6	StringTie	exon	2948914	2949069	1000	-	.	gene_id "MSTRG.158900"; transcript_id "MSTRG.158900.12"; exon_number "2";
chr6	StringTie	exon	2953044	2953301	1000	-	.	gene_id "MSTRG.158900"; transcript_id "MSTRG.158900.12"; exon_number "3";
chr6	StringTie	exon	2954592	2954709	1000	-	.	gene_id "MSTRG.158900"; transcript_id "MSTRG.158900.12"; exon_number "4";
chr6	StringTie	exon	2955524	2955670	1000	-	.	gene_id "MSTRG.158900"; transcript_id "MSTRG.158900.12"; exon_number "5";
chr6	StringTie	exon	2959168	2959342	1000	-	.	gene_id "MSTRG.158900"; transcript_id "MSTRG.158900.12"; exon_number "6";
chr6	StringTie	exon	2971248	2972475	1000	-	.	gene_id "MSTRG.158900"; transcript_id "MSTRG.158900.12"; exon_number "7";
chr6	StringTie	transcript	2948159	2961101	1000	-	.	gene_id "MSTRG.158900"; transcript_id "MSTRG.158900.120";
chr6	StringTie	exon	2948159	2948699	1000	-	.	gene_id "MSTRG.158900"; transcript_id "MSTRG.158900.120"; exon_number "1";
chr6	StringTie	exon	2948914	2949069	1000	-	.	gene_id "MSTRG.158900"; transcript_id "MSTRG.158900.120"; exon_number "2";
chr6	StringTie	exon	2953044	2953186	1000	-	.	gene_id "MSTRG.158900"; transcript_id "MSTRG.158900.120"; exon_number "3";
chr6	StringTie	exon	2954592	2954709	1000	-	.	gene_id "MSTRG.158900"; transcript_id "MSTRG.158900.120"; exon_number "4";
chr6	StringTie	exon	2955524	2955670	1000	-	.	gene_id "MSTRG.158900"; transcript_id "MSTRG.158900.120"; exon_number "5";
chr6	StringTie	exon	2959168	2960378	1000	-	.	gene_id "MSTRG.158900"; transcript_id "MSTRG.158900.120"; exon_number "6";
chr6	StringTie	exon	2960970	2961101	1000	-	.	gene_id "MSTRG.158900"; transcript_id "MSTRG.158900.120"; exon_number "7";
chr6	StringTie	transcript	2948159	2963900	1000	-	.	gene_id "MSTRG.158900"; transcript_id "MSTRG.158900.121";
chr6	StringTie	exon	2948159	2948699	1000	-	.	gene_id "MSTRG.158900"; transcript_id "MSTRG.158900.121"; exon_number "1";
chr6	StringTie	exon	2948914	2949069	1000	-	.	gene_id "MSTRG.158900"; transcript_id "MSTRG.158900.121"; exon_number "2";
chr6	StringTie	exon	2953040	2953186	1000	-	.	gene_id "MSTRG.158900"; transcript_id "MSTRG.158900.121"; exon_number "3";
chr6	StringTie	exon	2954592	2954709	1000	-	.	gene_id "MSTRG.158900"; transcript_id "MSTRG.158900.121"; exon_number "4";
chr6	StringTie	exon	2955524	2955670	1000	-	.	gene_id "MSTRG.158900"; transcript_id "MSTRG.158900.121"; exon_number "5";
chr6	StringTie	exon	2959168	2959342	1000	-	.	gene_id "MSTRG.158900"; transcript_id "MSTRG.158900.121"; exon_number "6";
chr6	StringTie	exon	2961894	2963900	1000	-	.	gene_id "MSTRG.158900"; transcript_id "MSTRG.158900.121"; exon_number "7";
chr6	StringTie	transcript	2948159	2972167	1000	-	.	gene_id "MSTRG.158900"; transcript_id "MSTRG.158900.122";
chr6	StringTie	exon	2948159	2948699	1000	-	.	gene_id "MSTRG.158900"; transcript_id "MSTRG.158900.122"; exon_number "1";
chr6	StringTie	exon	2948914	2949069	1000	-	.	gene_id "MSTRG.158900"; transcript_id "MSTRG.158900.122"; exon_number "2";
chr6	StringTie	exon	2953044	2953301	1000	-	.	gene_id "MSTRG.158900"; transcript_id "MSTRG.158900.122"; exon_number "3";
chr6	StringTie	exon	2954584	2954709	1000	-	.	gene_id "MSTRG.158900"; transcript_id "MSTRG.158900.122"; exon_number "4";
chr6	StringTie	exon	2955524	2955670	1000	-	.	gene_id "MSTRG.158900"; transcript_id "MSTRG.158900.122"; exon_number "5";
chr6	StringTie	exon	2959168	2959342	1000	-	.	gene_id "MSTRG.158900"; transcript_id "MSTRG.158900.122"; exon_number "6";
chr6	StringTie	exon	2971248	2972167	1000	-	.	gene_id "MSTRG.158900"; transcript_id "MSTRG.158900.122"; exon_number "7";
chr6	StringTie	transcript	2948159	2971858	1000	-	.	gene_id "MSTRG.158900"; transcript_id "MSTRG.158900.123";
chr6	StringTie	exon	2948159	2948699	1000	-	.	gene_id "MSTRG.158900"; transcript_id "MSTRG.158900.123"; exon_number "1";
chr6	StringTie	exon	2948914	2949069	1000	-	.	gene_id "MSTRG.158900"; transcript_id "MSTRG.158900.123"; exon_number "2";
chr6	StringTie	exon	2953044	2953331	1000	-	.	gene_id "MSTRG.158900"; transcript_id "MSTRG.158900.123"; exon_number "3";
chr6	StringTie	exon	2954584	2954709	1000	-	.	gene_id "MSTRG.158900"; transcript_id "MSTRG.158900.123"; exon_number "4";
chr6	StringTie	exon	2955524	2955670	1000	-	.	gene_id "MSTRG.158900"; transcript_id "MSTRG.158900.123"; exon_number "5";
chr6	StringTie	exon	2959168	2959342	1000	-	.	gene_id "MSTRG.158900"; transcript_id "MSTRG.158900.123"; exon_number "6";
chr6	StringTie	exon	2971533	2971858	1000	-	.	gene_id "MSTRG.158900"; transcript_id "MSTRG.158900.123"; exon_number "7";
chr6	StringTie	transcript	2948159	2971036	1000	-	.	gene_id "MSTRG.158900"; transcript_id "MSTRG.158900.124";
chr6	StringTie	exon	2948159	2948699	1000	-	.	gene_id "MSTRG.158900"; transcript_id "MSTRG.158900.124"; exon_number "1";
chr6	StringTie	exon	2948914	2949069	1000	-	.	gene_id "MSTRG.158900"; transcript_id "MSTRG.158900.124"; exon_number "2";
chr6	StringTie	exon	2953040	2953186	1000	-	.	gene_id "MSTRG.158900"; transcript_id "MSTRG.158900.124"; exon_number "3";
chr6	StringTie	exon	2954592	2954709	1000	-	.	gene_id "MSTRG.158900"; transcript_id "MSTRG.158900.124"; exon_number "4";
chr6	StringTie	exon	2955524	2955670	1000	-	.	gene_id "MSTRG.158900"; transcript_id "MSTRG.158900.124"; exon_number "5";
chr6	StringTie	exon	2959168	2959342	1000	-	.	gene_id "MSTRG.158900"; transcript_id "MSTRG.158900.124"; exon_number "6";
chr6	StringTie	exon	2970696	2971036	1000	-	.	gene_id "MSTRG.158900"; transcript_id "MSTRG.158900.124"; exon_number "7";
chr6	StringTie	transcript	2948159	2972167	1000	-	.	gene_id "MSTRG.158900"; transcript_id "MSTRG.158900.125";
chr6	StringTie	exon	2948159	2948699	1000	-	.	gene_id "MSTRG.158900"; transcript_id "MSTRG.158900.125"; exon_number "1";
chr6	StringTie	exon	2948914	2949069	1000	-	.	gene_id "MSTRG.158900"; transcript_id "MSTRG.158900.125"; exon_number "2";
chr6	StringTie	exon	2953044	2953301	1000	-	.	gene_id "MSTRG.158900"; transcript_id "MSTRG.158900.125"; exon_number "3";
chr6	StringTie	exon	2954584	2954709	1000	-	.	gene_id "MSTRG.158900"; transcript_id "MSTRG.158900.125"; exon_number "4";
chr6	StringTie	exon	2955524	2955670	1000	-	.	gene_id "MSTRG.158900"; transcript_id "MSTRG.158900.125"; exon_number "5";
chr6	StringTie	exon	2959168	2959342	1000	-	.	gene_id "MSTRG.158900"; transcript_id "MSTRG.158900.125"; exon_number "6";
chr6	StringTie	exon	2971491	2972167	1000	-	.	gene_id "MSTRG.158900"; transcript_id "MSTRG.158900.125"; exon_number "7";
chr6	StringTie	transcript	2948159	2971315	1000	-	.	gene_id "MSTRG.158900"; transcript_id "MSTRG.158900.126";
chr6	StringTie	exon	2948159	2948699	1000	-	.	gene_id "MSTRG.158900"; transcript_id "MSTRG.158900.126"; exon_number "1";
chr6	StringTie	exon	2948914	2949069	1000	-	.	gene_id "MSTRG.158900"; transcript_id "MSTRG.158900.126"; exon_number "2";
chr6	StringTie	exon	2953044	2953107	1000	-	.	gene_id "MSTRG.158900"; transcript_id "MSTRG.158900.126"; exon_number "3";
chr6	StringTie	exon	2954592	2954709	1000	-	.	gene_id "MSTRG.158900"; transcript_id "MSTRG.158900.126"; exon_number "4";
chr6	StringTie	exon	2955524	2955670	1000	-	.	gene_id "MSTRG.158900"; transcript_id "MSTRG.158900.126"; exon_number "5";
chr6	StringTie	exon	2959168	2959342	1000	-	.	gene_id "MSTRG.158900"; transcript_id "MSTRG.158900.126"; exon_number "6";
chr6	StringTie	exon	2971248	2971315	1000	-	.	gene_id "MSTRG.158900"; transcript_id "MSTRG.158900.126"; exon_number "7";
chr6	StringTie	transcript	2948159	2971739	1000	-	.	gene_id "MSTRG.158900"; transcript_id "MSTRG.158900.127";
chr6	StringTie	exon	2948159	2948699	1000	-	.	gene_id "MSTRG.158900"; transcript_id "MSTRG.158900.127"; exon_number "1";
chr6	StringTie	exon	2948914	2949069	1000	-	.	gene_id "MSTRG.158900"; transcript_id "MSTRG.158900.127"; exon_number "2";
chr6	StringTie	exon	2953040	2953186	1000	-	.	gene_id "MSTRG.158900"; transcript_id "MSTRG.158900.127"; exon_number "3";
chr6	StringTie	exon	2954592	2954709	1000	-	.	gene_id "MSTRG.158900"; transcript_id "MSTRG.158900.127"; exon_number "4";
chr6	StringTie	exon	2955524	2955670	1000	-	.	gene_id "MSTRG.158900"; transcript_id "MSTRG.158900.127"; exon_number "5";
chr6	StringTie	exon	2959168	2959342	1000	-	.	gene_id "MSTRG.158900"; transcript_id "MSTRG.158900.127"; exon_number "6";
chr6	StringTie	exon	2971533	2971739	1000	-	.	gene_id "MSTRG.158900"; transcript_id "MSTRG.158900.127"; exon_number "7";
chr6	StringTie	transcript	2948159	2971649	1000	-	.	gene_id "MSTRG.158900"; transcript_id "MSTRG.158900.128";
chr6	StringTie	exon	2948159	2948699	1000	-	.	gene_id "MSTRG.158900"; transcript_id "MSTRG.158900.128"; exon_number "1";
chr6	StringTie	exon	2948914	2949069	1000	-	.	gene_id "MSTRG.158900"; transcript_id "MSTRG.158900.128"; exon_number "2";
chr6	StringTie	exon	2953044	2953186	1000	-	.	gene_id "MSTRG.158900"; transcript_id "MSTRG.158900.128"; exon_number "3";
chr6	StringTie	exon	2954592	2954709	1000	-	.	gene_id "MSTRG.158900"; transcript_id "MSTRG.158900.128"; exon_number "4";
chr6	StringTie	exon	2955524	2955670	1000	-	.	gene_id "MSTRG.158900"; transcript_id "MSTRG.158900.128"; exon_number "5";
chr6	StringTie	exon	2959168	2960378	1000	-	.	gene_id "MSTRG.158900"; transcript_id "MSTRG.158900.128"; exon_number "6";
chr6	StringTie	exon	2971533	2971649	1000	-	.	gene_id "MSTRG.158900"; transcript_id "MSTRG.158900.128"; exon_number "7";
chr6	StringTie	transcript	2948159	2971317	1000	-	.	gene_id "MSTRG.158900"; transcript_id "MSTRG.158900.129";
chr6	StringTie	exon	2948159	2948699	1000	-	.	gene_id "MSTRG.158900"; transcript_id "MSTRG.158900.129"; exon_number "1";
chr6	StringTie	exon	2948914	2949069	1000	-	.	gene_id "MSTRG.158900"; transcript_id "MSTRG.158900.129"; exon_number "2";
chr6	StringTie	exon	2953044	2953186	1000	-	.	gene_id "MSTRG.158900"; transcript_id "MSTRG.158900.129"; exon_number "3";
chr6	StringTie	exon	2954592	2954709	1000	-	.	gene_id "MSTRG.158900"; transcript_id "MSTRG.158900.129"; exon_number "4";
chr6	StringTie	exon	2955524	2955677	1000	-	.	gene_id "MSTRG.158900"; transcript_id "MSTRG.158900.129"; exon_number "5";
chr6	StringTie	exon	2959168	2959342	1000	-	.	gene_id "MSTRG.158900"; transcript_id "MSTRG.158900.129"; exon_number "6";
chr6	StringTie	exon	2971248	2971317	1000	-	.	gene_id "MSTRG.158900"; transcript_id "MSTRG.158900.129"; exon_number "7";
chr6	StringTie	transcript	2948058	2972198	1000	-	.	gene_id "MSTRG.158900"; transcript_id "MSTRG.158900.13";
chr6	StringTie	exon	2948058	2948699	1000	-	.	gene_id "MSTRG.158900"; transcript_id "MSTRG.158900.13"; exon_number "1";
chr6	StringTie	exon	2948914	2949069	1000	-	.	gene_id "MSTRG.158900"; transcript_id "MSTRG.158900.13"; exon_number "2";
chr6	StringTie	exon	2953044	2953186	1000	-	.	gene_id "MSTRG.158900"; transcript_id "MSTRG.158900.13"; exon_number "3";
chr6	StringTie	exon	2953710	2954709	1000	-	.	gene_id "MSTRG.158900"; transcript_id "MSTRG.158900.13"; exon_number "4";
chr6	StringTie	exon	2955524	2955670	1000	-	.	gene_id "MSTRG.158900"; transcript_id "MSTRG.158900.13"; exon_number "5";
chr6	StringTie	exon	2959168	2959342	1000	-	.	gene_id "MSTRG.158900"; transcript_id "MSTRG.158900.13"; exon_number "6";
chr6	StringTie	exon	2971592	2972198	1000	-	.	gene_id "MSTRG.158900"; transcript_id "MSTRG.158900.13"; exon_number "7";
chr6	StringTie	transcript	2948159	2970051	1000	-	.	gene_id "MSTRG.158900"; transcript_id "MSTRG.158900.130";
chr6	StringTie	exon	2948159	2948698	1000	-	.	gene_id "MSTRG.158900"; transcript_id "MSTRG.158900.130"; exon_number "1";
chr6	StringTie	exon	2948914	2949069	1000	-	.	gene_id "MSTRG.158900"; transcript_id "MSTRG.158900.130"; exon_number "2";
chr6	StringTie	exon	2953044	2953186	1000	-	.	gene_id "MSTRG.158900"; transcript_id "MSTRG.158900.130"; exon_number "3";
chr6	StringTie	exon	2954592	2954709	1000	-	.	gene_id "MSTRG.158900"; transcript_id "MSTRG.158900.130"; exon_number "4";
chr6	StringTie	exon	2955524	2955670	1000	-	.	gene_id "MSTRG.158900"; transcript_id "MSTRG.158900.130"; exon_number "5";
chr6	StringTie	exon	2959168	2959342	1000	-	.	gene_id "MSTRG.158900"; transcript_id "MSTRG.158900.130"; exon_number "6";
chr6	StringTie	exon	2968779	2970051	1000	-	.	gene_id "MSTRG.158900"; transcript_id "MSTRG.158900.130"; exon_number "7";
chr6	StringTie	transcript	2948159	2971726	1000	-	.	gene_id "MSTRG.158900"; transcript_id "MSTRG.158900.131";
chr6	StringTie	exon	2948159	2948699	1000	-	.	gene_id "MSTRG.158900"; transcript_id "MSTRG.158900.131"; exon_number "1";
chr6	StringTie	exon	2948914	2949069	1000	-	.	gene_id "MSTRG.158900"; transcript_id "MSTRG.158900.131"; exon_number "2";
chr6	StringTie	exon	2953044	2953186	1000	-	.	gene_id "MSTRG.158900"; transcript_id "MSTRG.158900.131"; exon_number "3";
chr6	StringTie	exon	2954592	2954709	1000	-	.	gene_id "MSTRG.158900"; transcript_id "MSTRG.158900.131"; exon_number "4";
chr6	StringTie	exon	2955524	2955662	1000	-	.	gene_id "MSTRG.158900"; transcript_id "MSTRG.158900.131"; exon_number "5";
chr6	StringTie	exon	2959179	2959342	1000	-	.	gene_id "MSTRG.158900"; transcript_id "MSTRG.158900.131"; exon_number "6";
chr6	StringTie	exon	2971533	2971726	1000	-	.	gene_id "MSTRG.158900"; transcript_id "MSTRG.158900.131"; exon_number "7";
chr6	StringTie	transcript	2948159	2971418	1000	-	.	gene_id "MSTRG.158900"; transcript_id "MSTRG.158900.132";
chr6	StringTie	exon	2948159	2948720	1000	-	.	gene_id "MSTRG.158900"; transcript_id "MSTRG.158900.132"; exon_number "1";
chr6	StringTie	exon	2948914	2949069	1000	-	.	gene_id "MSTRG.158900"; transcript_id "MSTRG.158900.132"; exon_number "2";
chr6	StringTie	exon	2953044	2953186	1000	-	.	gene_id "MSTRG.158900"; transcript_id "MSTRG.158900.132"; exon_number "3";
chr6	StringTie	exon	2954592	2954709	1000	-	.	gene_id "MSTRG.158900"; transcript_id "MSTRG.158900.132"; exon_number "4";
chr6	StringTie	exon	2955524	2955670	1000	-	.	gene_id "MSTRG.158900"; transcript_id "MSTRG.158900.132"; exon_number "5";
chr6	StringTie	exon	2959168	2959342	1000	-	.	gene_id "MSTRG.158900"; transcript_id "MSTRG.158900.132"; exon_number "6";
chr6	StringTie	exon	2970696	2971418	1000	-	.	gene_id "MSTRG.158900"; transcript_id "MSTRG.158900.132"; exon_number "7";
chr6	StringTie	transcript	2948159	2962860	1000	-	.	gene_id "MSTRG.158900"; transcript_id "MSTRG.158900.133";
chr6	StringTie	exon	2948159	2948699	1000	-	.	gene_id "MSTRG.158900"; transcript_id "MSTRG.158900.133"; exon_number "1";
chr6	StringTie	exon	2948914	2949069	1000	-	.	gene_id "MSTRG.158900"; transcript_id "MSTRG.158900.133"; exon_number "2";
chr6	StringTie	exon	2953044	2953186	1000	-	.	gene_id "MSTRG.158900"; transcript_id "MSTRG.158900.133"; exon_number "3";
chr6	StringTie	exon	2954592	2954701	1000	-	.	gene_id "MSTRG.158900"; transcript_id "MSTRG.158900.133"; exon_number "4";
chr6	StringTie	exon	2955524	2955670	1000	-	.	gene_id "MSTRG.158900"; transcript_id "MSTRG.158900.133"; exon_number "5";
chr6	StringTie	exon	2959168	2959342	1000	-	.	gene_id "MSTRG.158900"; transcript_id "MSTRG.158900.133"; exon_number "6";
chr6	StringTie	exon	2961894	2962860	1000	-	.	gene_id "MSTRG.158900"; transcript_id "MSTRG.158900.133"; exon_number "7";
chr6	StringTie	transcript	2948159	2966591	1000	-	.	gene_id "MSTRG.158900"; transcript_id "MSTRG.158900.134";
chr6	StringTie	exon	2948159	2948720	1000	-	.	gene_id "MSTRG.158900"; transcript_id "MSTRG.158900.134"; exon_number "1";
chr6	StringTie	exon	2948914	2949069	1000	-	.	gene_id "MSTRG.158900"; transcript_id "MSTRG.158900.134"; exon_number "2";
chr6	StringTie	exon	2953044	2953186	1000	-	.	gene_id "MSTRG.158900"; transcript_id "MSTRG.158900.134"; exon_number "3";
chr6	StringTie	exon	2954592	2954709	1000	-	.	gene_id "MSTRG.158900"; transcript_id "MSTRG.158900.134"; exon_number "4";
chr6	StringTie	exon	2955524	2955670	1000	-	.	gene_id "MSTRG.158900"; transcript_id "MSTRG.158900.134"; exon_number "5";
chr6	StringTie	exon	2959168	2959342	1000	-	.	gene_id "MSTRG.158900"; transcript_id "MSTRG.158900.134"; exon_number "6";
chr6	StringTie	exon	2966400	2966591	1000	-	.	gene_id "MSTRG.158900"; transcript_id "MSTRG.158900.134"; exon_number "7";
chr6	StringTie	transcript	2948159	2971323	1000	-	.	gene_id "MSTRG.158900"; transcript_id "MSTRG.158900.135";
chr6	StringTie	exon	2948159	2948699	1000	-	.	gene_id "MSTRG.158900"; transcript_id "MSTRG.158900.135"; exon_number "1";
chr6	StringTie	exon	2948914	2949069	1000	-	.	gene_id "MSTRG.158900"; transcript_id "MSTRG.158900.135"; exon_number "2";
chr6	StringTie	exon	2953044	2953186	1000	-	.	gene_id "MSTRG.158900"; transcript_id "MSTRG.158900.135"; exon_number "3";
chr6	StringTie	exon	2954592	2954740	1000	-	.	gene_id "MSTRG.158900"; transcript_id "MSTRG.158900.135"; exon_number "4";
chr6	StringTie	exon	2955524	2955670	1000	-	.	gene_id "MSTRG.158900"; transcript_id "MSTRG.158900.135"; exon_number "5";
chr6	StringTie	exon	2959168	2959342	1000	-	.	gene_id "MSTRG.158900"; transcript_id "MSTRG.158900.135"; exon_number "6";
chr6	StringTie	exon	2971117	2971323	1000	-	.	gene_id "MSTRG.158900"; transcript_id "MSTRG.158900.135"; exon_number "7";
chr6	StringTie	transcript	2948159	2971358	1000	-	.	gene_id "MSTRG.158900"; transcript_id "MSTRG.158900.136";
chr6	StringTie	exon	2948159	2948699	1000	-	.	gene_id "MSTRG.158900"; transcript_id "MSTRG.158900.136"; exon_number "1";
chr6	StringTie	exon	2948914	2949069	1000	-	.	gene_id "MSTRG.158900"; transcript_id "MSTRG.158900.136"; exon_number "2";
chr6	StringTie	exon	2953053	2953186	1000	-	.	gene_id "MSTRG.158900"; transcript_id "MSTRG.158900.136"; exon_number "3";
chr6	StringTie	exon	2954592	2954709	1000	-	.	gene_id "MSTRG.158900"; transcript_id "MSTRG.158900.136"; exon_number "4";
chr6	StringTie	exon	2955524	2955670	1000	-	.	gene_id "MSTRG.158900"; transcript_id "MSTRG.158900.136"; exon_number "5";
chr6	StringTie	exon	2959168	2959342	1000	-	.	gene_id "MSTRG.158900"; transcript_id "MSTRG.158900.136"; exon_number "6";
chr6	StringTie	exon	2971117	2971358	1000	-	.	gene_id "MSTRG.158900"; transcript_id "MSTRG.158900.136"; exon_number "7";
chr6	StringTie	transcript	2948159	2971374	1000	-	.	gene_id "MSTRG.158900"; transcript_id "MSTRG.158900.137";
chr6	StringTie	exon	2948159	2948699	1000	-	.	gene_id "MSTRG.158900"; transcript_id "MSTRG.158900.137"; exon_number "1";
chr6	StringTie	exon	2948914	2949069	1000	-	.	gene_id "MSTRG.158900"; transcript_id "MSTRG.158900.137"; exon_number "2";
chr6	StringTie	exon	2953044	2953186	1000	-	.	gene_id "MSTRG.158900"; transcript_id "MSTRG.158900.137"; exon_number "3";
chr6	StringTie	exon	2954592	2954709	1000	-	.	gene_id "MSTRG.158900"; transcript_id "MSTRG.158900.137"; exon_number "4";
chr6	StringTie	exon	2955524	2956814	1000	-	.	gene_id "MSTRG.158900"; transcript_id "MSTRG.158900.137"; exon_number "5";
chr6	StringTie	exon	2959168	2959342	1000	-	.	gene_id "MSTRG.158900"; transcript_id "MSTRG.158900.137"; exon_number "6";
chr6	StringTie	exon	2971248	2971374	1000	-	.	gene_id "MSTRG.158900"; transcript_id "MSTRG.158900.137"; exon_number "7";
chr6	StringTie	transcript	2948159	2969281	1000	-	.	gene_id "MSTRG.158900"; transcript_id "MSTRG.158900.138";
chr6	StringTie	exon	2948159	2948699	1000	-	.	gene_id "MSTRG.158900"; transcript_id "MSTRG.158900.138"; exon_number "1";
chr6	StringTie	exon	2948914	2949069	1000	-	.	gene_id "MSTRG.158900"; transcript_id "MSTRG.158900.138"; exon_number "2";
chr6	StringTie	exon	2953044	2953186	1000	-	.	gene_id "MSTRG.158900"; transcript_id "MSTRG.158900.138"; exon_number "3";
chr6	StringTie	exon	2954592	2954709	1000	-	.	gene_id "MSTRG.158900"; transcript_id "MSTRG.158900.138"; exon_number "4";
chr6	StringTie	exon	2955524	2955677	1000	-	.	gene_id "MSTRG.158900"; transcript_id "MSTRG.158900.138"; exon_number "5";
chr6	StringTie	exon	2959168	2959342	1000	-	.	gene_id "MSTRG.158900"; transcript_id "MSTRG.158900.138"; exon_number "6";
chr6	StringTie	exon	2968779	2969281	1000	-	.	gene_id "MSTRG.158900"; transcript_id "MSTRG.158900.138"; exon_number "7";
chr6	StringTie	transcript	2948159	2971374	1000	-	.	gene_id "MSTRG.158900"; transcript_id "MSTRG.158900.139";
chr6	StringTie	exon	2948159	2948699	1000	-	.	gene_id "MSTRG.158900"; transcript_id "MSTRG.158900.139"; exon_number "1";
chr6	StringTie	exon	2948914	2949069	1000	-	.	gene_id "MSTRG.158900"; transcript_id "MSTRG.158900.139"; exon_number "2";
chr6	StringTie	exon	2953044	2953186	1000	-	.	gene_id "MSTRG.158900"; transcript_id "MSTRG.158900.139"; exon_number "3";
chr6	StringTie	exon	2954592	2954709	1000	-	.	gene_id "MSTRG.158900"; transcript_id "MSTRG.158900.139"; exon_number "4";
chr6	StringTie	exon	2955525	2956814	1000	-	.	gene_id "MSTRG.158900"; transcript_id "MSTRG.158900.139"; exon_number "5";
chr6	StringTie	exon	2959168	2959342	1000	-	.	gene_id "MSTRG.158900"; transcript_id "MSTRG.158900.139"; exon_number "6";
chr6	StringTie	exon	2971117	2971374	1000	-	.	gene_id "MSTRG.158900"; transcript_id "MSTRG.158900.139"; exon_number "7";
chr6	StringTie	transcript	2948058	2972375	1000	-	.	gene_id "MSTRG.158900"; transcript_id "MSTRG.158900.14";
chr6	StringTie	exon	2948058	2948699	1000	-	.	gene_id "MSTRG.158900"; transcript_id "MSTRG.158900.14"; exon_number "1";
chr6	StringTie	exon	2948914	2949069	1000	-	.	gene_id "MSTRG.158900"; transcript_id "MSTRG.158900.14"; exon_number "2";
chr6	StringTie	exon	2953044	2953107	1000	-	.	gene_id "MSTRG.158900"; transcript_id "MSTRG.158900.14"; exon_number "3";
chr6	StringTie	exon	2953187	2953301	1000	-	.	gene_id "MSTRG.158900"; transcript_id "MSTRG.158900.14"; exon_number "4";
chr6	StringTie	exon	2954592	2954709	1000	-	.	gene_id "MSTRG.158900"; transcript_id "MSTRG.158900.14"; exon_number "5";
chr6	StringTie	exon	2955524	2955670	1000	-	.	gene_id "MSTRG.158900"; transcript_id "MSTRG.158900.14"; exon_number "6";
chr6	StringTie	exon	2959168	2959342	1000	-	.	gene_id "MSTRG.158900"; transcript_id "MSTRG.158900.14"; exon_number "7";
chr6	StringTie	exon	2966400	2969102	1000	-	.	gene_id "MSTRG.158900"; transcript_id "MSTRG.158900.14"; exon_number "8";
chr6	StringTie	exon	2970696	2972375	1000	-	.	gene_id "MSTRG.158900"; transcript_id "MSTRG.158900.14"; exon_number "9";
chr6	StringTie	transcript	2948159	2971191	1000	-	.	gene_id "MSTRG.158900"; transcript_id "MSTRG.158900.140";
chr6	StringTie	exon	2948159	2948699	1000	-	.	gene_id "MSTRG.158900"; transcript_id "MSTRG.158900.140"; exon_number "1";
chr6	StringTie	exon	2948914	2949069	1000	-	.	gene_id "MSTRG.158900"; transcript_id "MSTRG.158900.140"; exon_number "2";
chr6	StringTie	exon	2953044	2953186	1000	-	.	gene_id "MSTRG.158900"; transcript_id "MSTRG.158900.140"; exon_number "3";
chr6	StringTie	exon	2954592	2954709	1000	-	.	gene_id "MSTRG.158900"; transcript_id "MSTRG.158900.140"; exon_number "4";
chr6	StringTie	exon	2955524	2956814	1000	-	.	gene_id "MSTRG.158900"; transcript_id "MSTRG.158900.140"; exon_number "5";
chr6	StringTie	exon	2959168	2959342	1000	-	.	gene_id "MSTRG.158900"; transcript_id "MSTRG.158900.140"; exon_number "6";
chr6	StringTie	exon	2971117	2971191	1000	-	.	gene_id "MSTRG.158900"; transcript_id "MSTRG.158900.140"; exon_number "7";
chr6	StringTie	transcript	2948159	2972167	1000	-	.	gene_id "MSTRG.158900"; transcript_id "MSTRG.158900.141";
chr6	StringTie	exon	2948159	2948699	1000	-	.	gene_id "MSTRG.158900"; transcript_id "MSTRG.158900.141"; exon_number "1";
chr6	StringTie	exon	2948914	2949069	1000	-	.	gene_id "MSTRG.158900"; transcript_id "MSTRG.158900.141"; exon_number "2";
chr6	StringTie	exon	2953044	2953301	1000	-	.	gene_id "MSTRG.158900"; transcript_id "MSTRG.158900.141"; exon_number "3";
chr6	StringTie	exon	2954584	2954709	1000	-	.	gene_id "MSTRG.158900"; transcript_id "MSTRG.158900.141"; exon_number "4";
chr6	StringTie	exon	2955524	2955670	1000	-	.	gene_id "MSTRG.158900"; transcript_id "MSTRG.158900.141"; exon_number "5";
chr6	StringTie	exon	2959168	2959342	1000	-	.	gene_id "MSTRG.158900"; transcript_id "MSTRG.158900.141"; exon_number "6";
chr6	StringTie	exon	2971533	2972167	1000	-	.	gene_id "MSTRG.158900"; transcript_id "MSTRG.158900.141"; exon_number "7";
chr6	StringTie	transcript	2948159	2966720	1000	-	.	gene_id "MSTRG.158900"; transcript_id "MSTRG.158900.142";
chr6	StringTie	exon	2948159	2948699	1000	-	.	gene_id "MSTRG.158900"; transcript_id "MSTRG.158900.142"; exon_number "1";
chr6	StringTie	exon	2948914	2949069	1000	-	.	gene_id "MSTRG.158900"; transcript_id "MSTRG.158900.142"; exon_number "2";
chr6	StringTie	exon	2953044	2953301	1000	-	.	gene_id "MSTRG.158900"; transcript_id "MSTRG.158900.142"; exon_number "3";
chr6	StringTie	exon	2954592	2954709	1000	-	.	gene_id "MSTRG.158900"; transcript_id "MSTRG.158900.142"; exon_number "4";
chr6	StringTie	exon	2955524	2955670	1000	-	.	gene_id "MSTRG.158900"; transcript_id "MSTRG.158900.142"; exon_number "5";
chr6	StringTie	exon	2959168	2959342	1000	-	.	gene_id "MSTRG.158900"; transcript_id "MSTRG.158900.142"; exon_number "6";
chr6	StringTie	exon	2966400	2966720	1000	-	.	gene_id "MSTRG.158900"; transcript_id "MSTRG.158900.142"; exon_number "7";
chr6	StringTie	transcript	2948159	2971363	1000	-	.	gene_id "MSTRG.158900"; transcript_id "MSTRG.158900.143";
chr6	StringTie	exon	2948159	2948699	1000	-	.	gene_id "MSTRG.158900"; transcript_id "MSTRG.158900.143"; exon_number "1";
chr6	StringTie	exon	2948914	2949069	1000	-	.	gene_id "MSTRG.158900"; transcript_id "MSTRG.158900.143"; exon_number "2";
chr6	StringTie	exon	2953044	2953331	1000	-	.	gene_id "MSTRG.158900"; transcript_id "MSTRG.158900.143"; exon_number "3";
chr6	StringTie	exon	2954592	2954709	1000	-	.	gene_id "MSTRG.158900"; transcript_id "MSTRG.158900.143"; exon_number "4";
chr6	StringTie	exon	2955524	2955670	1000	-	.	gene_id "MSTRG.158900"; transcript_id "MSTRG.158900.143"; exon_number "5";
chr6	StringTie	exon	2959168	2959342	1000	-	.	gene_id "MSTRG.158900"; transcript_id "MSTRG.158900.143"; exon_number "6";
chr6	StringTie	exon	2971248	2971363	1000	-	.	gene_id "MSTRG.158900"; transcript_id "MSTRG.158900.143"; exon_number "7";
chr6	StringTie	transcript	2948159	2971418	1000	-	.	gene_id "MSTRG.158900"; transcript_id "MSTRG.158900.144";
chr6	StringTie	exon	2948159	2948699	1000	-	.	gene_id "MSTRG.158900"; transcript_id "MSTRG.158900.144"; exon_number "1";
chr6	StringTie	exon	2948908	2949069	1000	-	.	gene_id "MSTRG.158900"; transcript_id "MSTRG.158900.144"; exon_number "2";
chr6	StringTie	exon	2953044	2953186	1000	-	.	gene_id "MSTRG.158900"; transcript_id "MSTRG.158900.144"; exon_number "3";
chr6	StringTie	exon	2954592	2954709	1000	-	.	gene_id "MSTRG.158900"; transcript_id "MSTRG.158900.144"; exon_number "4";
chr6	StringTie	exon	2955524	2955670	1000	-	.	gene_id "MSTRG.158900"; transcript_id "MSTRG.158900.144"; exon_number "5";
chr6	StringTie	exon	2959168	2959342	1000	-	.	gene_id "MSTRG.158900"; transcript_id "MSTRG.158900.144"; exon_number "6";
chr6	StringTie	exon	2968779	2968913	1000	-	.	gene_id "MSTRG.158900"; transcript_id "MSTRG.158900.144"; exon_number "7";
chr6	StringTie	exon	2971117	2971418	1000	-	.	gene_id "MSTRG.158900"; transcript_id "MSTRG.158900.144"; exon_number "8";
chr6	StringTie	transcript	2948159	2971049	1000	-	.	gene_id "MSTRG.158900"; transcript_id "MSTRG.158900.145";
chr6	StringTie	exon	2948159	2948699	1000	-	.	gene_id "MSTRG.158900"; transcript_id "MSTRG.158900.145"; exon_number "1";
chr6	StringTie	exon	2948914	2949069	1000	-	.	gene_id "MSTRG.158900"; transcript_id "MSTRG.158900.145"; exon_number "2";
chr6	StringTie	exon	2953044	2953186	1000	-	.	gene_id "MSTRG.158900"; transcript_id "MSTRG.158900.145"; exon_number "3";
chr6	StringTie	exon	2954592	2954709	1000	-	.	gene_id "MSTRG.158900"; transcript_id "MSTRG.158900.145"; exon_number "4";
chr6	StringTie	exon	2955524	2955670	1000	-	.	gene_id "MSTRG.158900"; transcript_id "MSTRG.158900.145"; exon_number "5";
chr6	StringTie	exon	2956505	2956814	1000	-	.	gene_id "MSTRG.158900"; transcript_id "MSTRG.158900.145"; exon_number "6";
chr6	StringTie	exon	2959168	2959342	1000	-	.	gene_id "MSTRG.158900"; transcript_id "MSTRG.158900.145"; exon_number "7";
chr6	StringTie	exon	2970696	2971049	1000	-	.	gene_id "MSTRG.158900"; transcript_id "MSTRG.158900.145"; exon_number "8";
chr6	StringTie	transcript	2948159	2971360	1000	-	.	gene_id "MSTRG.158900"; transcript_id "MSTRG.158900.146";
chr6	StringTie	exon	2948159	2948699	1000	-	.	gene_id "MSTRG.158900"; transcript_id "MSTRG.158900.146"; exon_number "1";
chr6	StringTie	exon	2948914	2949069	1000	-	.	gene_id "MSTRG.158900"; transcript_id "MSTRG.158900.146"; exon_number "2";
chr6	StringTie	exon	2953044	2953186	1000	-	.	gene_id "MSTRG.158900"; transcript_id "MSTRG.158900.146"; exon_number "3";
chr6	StringTie	exon	2954592	2954709	1000	-	.	gene_id "MSTRG.158900"; transcript_id "MSTRG.158900.146"; exon_number "4";
chr6	StringTie	exon	2955524	2955670	1000	-	.	gene_id "MSTRG.158900"; transcript_id "MSTRG.158900.146"; exon_number "5";
chr6	StringTie	exon	2956696	2956793	1000	-	.	gene_id "MSTRG.158900"; transcript_id "MSTRG.158900.146"; exon_number "6";
chr6	StringTie	exon	2959168	2959342	1000	-	.	gene_id "MSTRG.158900"; transcript_id "MSTRG.158900.146"; exon_number "7";
chr6	StringTie	exon	2971248	2971360	1000	-	.	gene_id "MSTRG.158900"; transcript_id "MSTRG.158900.146"; exon_number "8";
chr6	StringTie	transcript	2948159	2971694	1000	-	.	gene_id "MSTRG.158900"; transcript_id "MSTRG.158900.147";
chr6	StringTie	exon	2948159	2948699	1000	-	.	gene_id "MSTRG.158900"; transcript_id "MSTRG.158900.147"; exon_number "1";
chr6	StringTie	exon	2948914	2949069	1000	-	.	gene_id "MSTRG.158900"; transcript_id "MSTRG.158900.147"; exon_number "2";
chr6	StringTie	exon	2953044	2953186	1000	-	.	gene_id "MSTRG.158900"; transcript_id "MSTRG.158900.147"; exon_number "3";
chr6	StringTie	exon	2954592	2954701	1000	-	.	gene_id "MSTRG.158900"; transcript_id "MSTRG.158900.147"; exon_number "4";
chr6	StringTie	exon	2955524	2955670	1000	-	.	gene_id "MSTRG.158900"; transcript_id "MSTRG.158900.147"; exon_number "5";
chr6	StringTie	exon	2959168	2959342	1000	-	.	gene_id "MSTRG.158900"; transcript_id "MSTRG.158900.147"; exon_number "6";
chr6	StringTie	exon	2966400	2966590	1000	-	.	gene_id "MSTRG.158900"; transcript_id "MSTRG.158900.147"; exon_number "7";
chr6	StringTie	exon	2971533	2971694	1000	-	.	gene_id "MSTRG.158900"; transcript_id "MSTRG.158900.147"; exon_number "8";
chr6	StringTie	transcript	2948159	2971187	1000	-	.	gene_id "MSTRG.158900"; transcript_id "MSTRG.158900.148";
chr6	StringTie	exon	2948159	2948699	1000	-	.	gene_id "MSTRG.158900"; transcript_id "MSTRG.158900.148"; exon_number "1";
chr6	StringTie	exon	2948914	2949069	1000	-	.	gene_id "MSTRG.158900"; transcript_id "MSTRG.158900.148"; exon_number "2";
chr6	StringTie	exon	2953044	2953186	1000	-	.	gene_id "MSTRG.158900"; transcript_id "MSTRG.158900.148"; exon_number "3";
chr6	StringTie	exon	2954592	2954709	1000	-	.	gene_id "MSTRG.158900"; transcript_id "MSTRG.158900.148"; exon_number "4";
chr6	StringTie	exon	2955524	2955670	1000	-	.	gene_id "MSTRG.158900"; transcript_id "MSTRG.158900.148"; exon_number "5";
chr6	StringTie	exon	2956505	2956814	1000	-	.	gene_id "MSTRG.158900"; transcript_id "MSTRG.158900.148"; exon_number "6";
chr6	StringTie	exon	2959168	2959342	1000	-	.	gene_id "MSTRG.158900"; transcript_id "MSTRG.158900.148"; exon_number "7";
chr6	StringTie	exon	2971117	2971187	1000	-	.	gene_id "MSTRG.158900"; transcript_id "MSTRG.158900.148"; exon_number "8";
chr6	StringTie	transcript	2948159	2972289	1000	-	.	gene_id "MSTRG.158900"; transcript_id "MSTRG.158900.149";
chr6	StringTie	exon	2948159	2948699	1000	-	.	gene_id "MSTRG.158900"; transcript_id "MSTRG.158900.149"; exon_number "1";
chr6	StringTie	exon	2948914	2949069	1000	-	.	gene_id "MSTRG.158900"; transcript_id "MSTRG.158900.149"; exon_number "2";
chr6	StringTie	exon	2953044	2953107	1000	-	.	gene_id "MSTRG.158900"; transcript_id "MSTRG.158900.149"; exon_number "3";
chr6	StringTie	exon	2953187	2953331	1000	-	.	gene_id "MSTRG.158900"; transcript_id "MSTRG.158900.149"; exon_number "4";
chr6	StringTie	exon	2954584	2954709	1000	-	.	gene_id "MSTRG.158900"; transcript_id "MSTRG.158900.149"; exon_number "5";
chr6	StringTie	exon	2955524	2955670	1000	-	.	gene_id "MSTRG.158900"; transcript_id "MSTRG.158900.149"; exon_number "6";
chr6	StringTie	exon	2959168	2959342	1000	-	.	gene_id "MSTRG.158900"; transcript_id "MSTRG.158900.149"; exon_number "7";
chr6	StringTie	exon	2971533	2972289	1000	-	.	gene_id "MSTRG.158900"; transcript_id "MSTRG.158900.149"; exon_number "8";
chr6	StringTie	transcript	2948059	2972183	1000	-	.	gene_id "MSTRG.158900"; transcript_id "MSTRG.158900.15";
chr6	StringTie	exon	2948059	2948699	1000	-	.	gene_id "MSTRG.158900"; transcript_id "MSTRG.158900.15"; exon_number "1";
chr6	StringTie	exon	2948914	2949069	1000	-	.	gene_id "MSTRG.158900"; transcript_id "MSTRG.158900.15"; exon_number "2";
chr6	StringTie	exon	2953044	2953186	1000	-	.	gene_id "MSTRG.158900"; transcript_id "MSTRG.158900.15"; exon_number "3";
chr6	StringTie	exon	2954592	2954709	1000	-	.	gene_id "MSTRG.158900"; transcript_id "MSTRG.158900.15"; exon_number "4";
chr6	StringTie	exon	2955524	2955670	1000	-	.	gene_id "MSTRG.158900"; transcript_id "MSTRG.158900.15"; exon_number "5";
chr6	StringTie	exon	2959168	2959342	1000	-	.	gene_id "MSTRG.158900"; transcript_id "MSTRG.158900.15"; exon_number "6";
chr6	StringTie	exon	2968779	2968913	1000	-	.	gene_id "MSTRG.158900"; transcript_id "MSTRG.158900.15"; exon_number "7";
chr6	StringTie	exon	2970696	2970824	1000	-	.	gene_id "MSTRG.158900"; transcript_id "MSTRG.158900.15"; exon_number "8";
chr6	StringTie	exon	2971533	2972183	1000	-	.	gene_id "MSTRG.158900"; transcript_id "MSTRG.158900.15"; exon_number "9";
chr6	StringTie	transcript	2948159	2971398	1000	-	.	gene_id "MSTRG.158900"; transcript_id "MSTRG.158900.150";
chr6	StringTie	exon	2948159	2948699	1000	-	.	gene_id "MSTRG.158900"; transcript_id "MSTRG.158900.150"; exon_number "1";
chr6	StringTie	exon	2948914	2949069	1000	-	.	gene_id "MSTRG.158900"; transcript_id "MSTRG.158900.150"; exon_number "2";
chr6	StringTie	exon	2953044	2953186	1000	-	.	gene_id "MSTRG.158900"; transcript_id "MSTRG.158900.150"; exon_number "3";
chr6	StringTie	exon	2954592	2954709	1000	-	.	gene_id "MSTRG.158900"; transcript_id "MSTRG.158900.150"; exon_number "4";
chr6	StringTie	exon	2955524	2956071	1000	-	.	gene_id "MSTRG.158900"; transcript_id "MSTRG.158900.150"; exon_number "5";
chr6	StringTie	exon	2959168	2959342	1000	-	.	gene_id "MSTRG.158900"; transcript_id "MSTRG.158900.150"; exon_number "6";
chr6	StringTie	exon	2968779	2968913	1000	-	.	gene_id "MSTRG.158900"; transcript_id "MSTRG.158900.150"; exon_number "7";
chr6	StringTie	exon	2971248	2971398	1000	-	.	gene_id "MSTRG.158900"; transcript_id "MSTRG.158900.150"; exon_number "8";
chr6	StringTie	transcript	2948159	2970400	1000	-	.	gene_id "MSTRG.158900"; transcript_id "MSTRG.158900.151";
chr6	StringTie	exon	2948159	2948699	1000	-	.	gene_id "MSTRG.158900"; transcript_id "MSTRG.158900.151"; exon_number "1";
chr6	StringTie	exon	2948914	2949069	1000	-	.	gene_id "MSTRG.158900"; transcript_id "MSTRG.158900.151"; exon_number "2";
chr6	StringTie	exon	2953044	2953186	1000	-	.	gene_id "MSTRG.158900"; transcript_id "MSTRG.158900.151"; exon_number "3";
chr6	StringTie	exon	2954592	2954709	1000	-	.	gene_id "MSTRG.158900"; transcript_id "MSTRG.158900.151"; exon_number "4";
chr6	StringTie	exon	2955524	2955670	1000	-	.	gene_id "MSTRG.158900"; transcript_id "MSTRG.158900.151"; exon_number "5";
chr6	StringTie	exon	2959168	2959342	1000	-	.	gene_id "MSTRG.158900"; transcript_id "MSTRG.158900.151"; exon_number "6";
chr6	StringTie	exon	2968779	2968913	1000	-	.	gene_id "MSTRG.158900"; transcript_id "MSTRG.158900.151"; exon_number "7";
chr6	StringTie	exon	2970345	2970400	1000	-	.	gene_id "MSTRG.158900"; transcript_id "MSTRG.158900.151"; exon_number "8";
chr6	StringTie	transcript	2948159	2971327	1000	-	.	gene_id "MSTRG.158900"; transcript_id "MSTRG.158900.152";
chr6	StringTie	exon	2948159	2948699	1000	-	.	gene_id "MSTRG.158900"; transcript_id "MSTRG.158900.152"; exon_number "1";
chr6	StringTie	exon	2948914	2949069	1000	-	.	gene_id "MSTRG.158900"; transcript_id "MSTRG.158900.152"; exon_number "2";
chr6	StringTie	exon	2953044	2953186	1000	-	.	gene_id "MSTRG.158900"; transcript_id "MSTRG.158900.152"; exon_number "3";
chr6	StringTie	exon	2954592	2954701	1000	-	.	gene_id "MSTRG.158900"; transcript_id "MSTRG.158900.152"; exon_number "4";
chr6	StringTie	exon	2955524	2955670	1000	-	.	gene_id "MSTRG.158900"; transcript_id "MSTRG.158900.152"; exon_number "5";
chr6	StringTie	exon	2959168	2959342	1000	-	.	gene_id "MSTRG.158900"; transcript_id "MSTRG.158900.152"; exon_number "6";
chr6	StringTie	exon	2968799	2968913	1000	-	.	gene_id "MSTRG.158900"; transcript_id "MSTRG.158900.152"; exon_number "7";
chr6	StringTie	exon	2971248	2971327	1000	-	.	gene_id "MSTRG.158900"; transcript_id "MSTRG.158900.152"; exon_number "8";
chr6	StringTie	transcript	2948159	2971658	1000	-	.	gene_id "MSTRG.158900"; transcript_id "MSTRG.158900.153";
chr6	StringTie	exon	2948159	2948699	1000	-	.	gene_id "MSTRG.158900"; transcript_id "MSTRG.158900.153"; exon_number "1";
chr6	StringTie	exon	2948914	2949062	1000	-	.	gene_id "MSTRG.158900"; transcript_id "MSTRG.158900.153"; exon_number "2";
chr6	StringTie	exon	2953051	2953186	1000	-	.	gene_id "MSTRG.158900"; transcript_id "MSTRG.158900.153"; exon_number "3";
chr6	StringTie	exon	2954592	2954709	1000	-	.	gene_id "MSTRG.158900"; transcript_id "MSTRG.158900.153"; exon_number "4";
chr6	StringTie	exon	2955524	2955670	1000	-	.	gene_id "MSTRG.158900"; transcript_id "MSTRG.158900.153"; exon_number "5";
chr6	StringTie	exon	2959168	2959342	1000	-	.	gene_id "MSTRG.158900"; transcript_id "MSTRG.158900.153"; exon_number "6";
chr6	StringTie	exon	2968779	2968913	1000	-	.	gene_id "MSTRG.158900"; transcript_id "MSTRG.158900.153"; exon_number "7";
chr6	StringTie	exon	2971533	2971658	1000	-	.	gene_id "MSTRG.158900"; transcript_id "MSTRG.158900.153"; exon_number "8";
chr6	StringTie	transcript	2948159	2967284	1000	-	.	gene_id "MSTRG.158900"; transcript_id "MSTRG.158900.154";
chr6	StringTie	exon	2948159	2948699	1000	-	.	gene_id "MSTRG.158900"; transcript_id "MSTRG.158900.154"; exon_number "1";
chr6	StringTie	exon	2948914	2949056	1000	-	.	gene_id "MSTRG.158900"; transcript_id "MSTRG.158900.154"; exon_number "2";
chr6	StringTie	exon	2953050	2953186	1000	-	.	gene_id "MSTRG.158900"; transcript_id "MSTRG.158900.154"; exon_number "3";
chr6	StringTie	exon	2954592	2954709	1000	-	.	gene_id "MSTRG.158900"; transcript_id "MSTRG.158900.154"; exon_number "4";
chr6	StringTie	exon	2955524	2955670	1000	-	.	gene_id "MSTRG.158900"; transcript_id "MSTRG.158900.154"; exon_number "5";
chr6	StringTie	exon	2959168	2959342	1000	-	.	gene_id "MSTRG.158900"; transcript_id "MSTRG.158900.154"; exon_number "6";
chr6	StringTie	exon	2966400	2966590	1000	-	.	gene_id "MSTRG.158900"; transcript_id "MSTRG.158900.154"; exon_number "7";
chr6	StringTie	exon	2967129	2967284	1000	-	.	gene_id "MSTRG.158900"; transcript_id "MSTRG.158900.154"; exon_number "8";
chr6	StringTie	transcript	2948060	2965784	1000	-	.	gene_id "MSTRG.158900"; transcript_id "MSTRG.158900.16";
chr6	StringTie	exon	2948060	2948699	1000	-	.	gene_id "MSTRG.158900"; transcript_id "MSTRG.158900.16"; exon_number "1";
chr6	StringTie	exon	2948914	2949069	1000	-	.	gene_id "MSTRG.158900"; transcript_id "MSTRG.158900.16"; exon_number "2";
chr6	StringTie	exon	2953044	2953186	1000	-	.	gene_id "MSTRG.158900"; transcript_id "MSTRG.158900.16"; exon_number "3";
chr6	StringTie	exon	2954592	2954709	1000	-	.	gene_id "MSTRG.158900"; transcript_id "MSTRG.158900.16"; exon_number "4";
chr6	StringTie	exon	2955524	2955670	1000	-	.	gene_id "MSTRG.158900"; transcript_id "MSTRG.158900.16"; exon_number "5";
chr6	StringTie	exon	2959168	2959342	1000	-	.	gene_id "MSTRG.158900"; transcript_id "MSTRG.158900.16"; exon_number "6";
chr6	StringTie	exon	2960261	2961096	1000	-	.	gene_id "MSTRG.158900"; transcript_id "MSTRG.158900.16"; exon_number "7";
chr6	StringTie	exon	2961894	2965784	1000	-	.	gene_id "MSTRG.158900"; transcript_id "MSTRG.158900.16"; exon_number "8";
chr6	StringTie	transcript	2948062	2972658	1000	-	.	gene_id "MSTRG.158900"; transcript_id "MSTRG.158900.17";
chr6	StringTie	exon	2948062	2948699	1000	-	.	gene_id "MSTRG.158900"; transcript_id "MSTRG.158900.17"; exon_number "1";
chr6	StringTie	exon	2948914	2949069	1000	-	.	gene_id "MSTRG.158900"; transcript_id "MSTRG.158900.17"; exon_number "2";
chr6	StringTie	exon	2953044	2953186	1000	-	.	gene_id "MSTRG.158900"; transcript_id "MSTRG.158900.17"; exon_number "3";
chr6	StringTie	exon	2954592	2954709	1000	-	.	gene_id "MSTRG.158900"; transcript_id "MSTRG.158900.17"; exon_number "4";
chr6	StringTie	exon	2955524	2955670	1000	-	.	gene_id "MSTRG.158900"; transcript_id "MSTRG.158900.17"; exon_number "5";
chr6	StringTie	exon	2959168	2959342	1000	-	.	gene_id "MSTRG.158900"; transcript_id "MSTRG.158900.17"; exon_number "6";
chr6	StringTie	exon	2970696	2972658	1000	-	.	gene_id "MSTRG.158900"; transcript_id "MSTRG.158900.17"; exon_number "7";
chr6	StringTie	transcript	2948062	2971317	1000	-	.	gene_id "MSTRG.158900"; transcript_id "MSTRG.158900.18";
chr6	StringTie	exon	2948062	2948699	1000	-	.	gene_id "MSTRG.158900"; transcript_id "MSTRG.158900.18"; exon_number "1";
chr6	StringTie	exon	2948914	2949069	1000	-	.	gene_id "MSTRG.158900"; transcript_id "MSTRG.158900.18"; exon_number "2";
chr6	StringTie	exon	2952038	2953186	1000	-	.	gene_id "MSTRG.158900"; transcript_id "MSTRG.158900.18"; exon_number "3";
chr6	StringTie	exon	2954592	2954709	1000	-	.	gene_id "MSTRG.158900"; transcript_id "MSTRG.158900.18"; exon_number "4";
chr6	StringTie	exon	2955524	2955670	1000	-	.	gene_id "MSTRG.158900"; transcript_id "MSTRG.158900.18"; exon_number "5";
chr6	StringTie	exon	2959168	2959342	1000	-	.	gene_id "MSTRG.158900"; transcript_id "MSTRG.158900.18"; exon_number "6";
chr6	StringTie	exon	2968779	2968913	1000	-	.	gene_id "MSTRG.158900"; transcript_id "MSTRG.158900.18"; exon_number "7";
chr6	StringTie	exon	2971117	2971317	1000	-	.	gene_id "MSTRG.158900"; transcript_id "MSTRG.158900.18"; exon_number "8";
chr6	StringTie	transcript	2948063	2972208	1000	-	.	gene_id "MSTRG.158900"; transcript_id "MSTRG.158900.19";
chr6	StringTie	exon	2948063	2948699	1000	-	.	gene_id "MSTRG.158900"; transcript_id "MSTRG.158900.19"; exon_number "1";
chr6	StringTie	exon	2948914	2949069	1000	-	.	gene_id "MSTRG.158900"; transcript_id "MSTRG.158900.19"; exon_number "2";
chr6	StringTie	exon	2953044	2953186	1000	-	.	gene_id "MSTRG.158900"; transcript_id "MSTRG.158900.19"; exon_number "3";
chr6	StringTie	exon	2954592	2954709	1000	-	.	gene_id "MSTRG.158900"; transcript_id "MSTRG.158900.19"; exon_number "4";
chr6	StringTie	exon	2955524	2955670	1000	-	.	gene_id "MSTRG.158900"; transcript_id "MSTRG.158900.19"; exon_number "5";
chr6	StringTie	exon	2959168	2959342	1000	-	.	gene_id "MSTRG.158900"; transcript_id "MSTRG.158900.19"; exon_number "6";
chr6	StringTie	exon	2968799	2968913	1000	-	.	gene_id "MSTRG.158900"; transcript_id "MSTRG.158900.19"; exon_number "7";
chr6	StringTie	exon	2971491	2972208	1000	-	.	gene_id "MSTRG.158900"; transcript_id "MSTRG.158900.19"; exon_number "8";
chr6	StringTie	transcript	2948025	2972216	1000	-	.	gene_id "MSTRG.158900"; transcript_id "MSTRG.158900.2";
chr6	StringTie	exon	2948025	2948699	1000	-	.	gene_id "MSTRG.158900"; transcript_id "MSTRG.158900.2"; exon_number "1";
chr6	StringTie	exon	2948914	2949069	1000	-	.	gene_id "MSTRG.158900"; transcript_id "MSTRG.158900.2"; exon_number "2";
chr6	StringTie	exon	2953044	2953186	1000	-	.	gene_id "MSTRG.158900"; transcript_id "MSTRG.158900.2"; exon_number "3";
chr6	StringTie	exon	2954592	2954709	1000	-	.	gene_id "MSTRG.158900"; transcript_id "MSTRG.158900.2"; exon_number "4";
chr6	StringTie	exon	2955524	2955670	1000	-	.	gene_id "MSTRG.158900"; transcript_id "MSTRG.158900.2"; exon_number "5";
chr6	StringTie	exon	2959168	2959342	1000	-	.	gene_id "MSTRG.158900"; transcript_id "MSTRG.158900.2"; exon_number "6";
chr6	StringTie	exon	2961894	2962029	1000	-	.	gene_id "MSTRG.158900"; transcript_id "MSTRG.158900.2"; exon_number "7";
chr6	StringTie	exon	2971533	2972216	1000	-	.	gene_id "MSTRG.158900"; transcript_id "MSTRG.158900.2"; exon_number "8";
chr6	StringTie	transcript	2948066	2971698	1000	-	.	gene_id "MSTRG.158900"; transcript_id "MSTRG.158900.20";
chr6	StringTie	exon	2948066	2948699	1000	-	.	gene_id "MSTRG.158900"; transcript_id "MSTRG.158900.20"; exon_number "1";
chr6	StringTie	exon	2948914	2949069	1000	-	.	gene_id "MSTRG.158900"; transcript_id "MSTRG.158900.20"; exon_number "2";
chr6	StringTie	exon	2953044	2953186	1000	-	.	gene_id "MSTRG.158900"; transcript_id "MSTRG.158900.20"; exon_number "3";
chr6	StringTie	exon	2954592	2954701	1000	-	.	gene_id "MSTRG.158900"; transcript_id "MSTRG.158900.20"; exon_number "4";
chr6	StringTie	exon	2955524	2955670	1000	-	.	gene_id "MSTRG.158900"; transcript_id "MSTRG.158900.20"; exon_number "5";
chr6	StringTie	exon	2959168	2959342	1000	-	.	gene_id "MSTRG.158900"; transcript_id "MSTRG.158900.20"; exon_number "6";
chr6	StringTie	exon	2968779	2968913	1000	-	.	gene_id "MSTRG.158900"; transcript_id "MSTRG.158900.20"; exon_number "7";
chr6	StringTie	exon	2971533	2971698	1000	-	.	gene_id "MSTRG.158900"; transcript_id "MSTRG.158900.20"; exon_number "8";
chr6	StringTie	transcript	2948067	2971691	1000	-	.	gene_id "MSTRG.158900"; transcript_id "MSTRG.158900.21";
chr6	StringTie	exon	2948067	2948699	1000	-	.	gene_id "MSTRG.158900"; transcript_id "MSTRG.158900.21"; exon_number "1";
chr6	StringTie	exon	2948914	2949069	1000	-	.	gene_id "MSTRG.158900"; transcript_id "MSTRG.158900.21"; exon_number "2";
chr6	StringTie	exon	2953044	2953186	1000	-	.	gene_id "MSTRG.158900"; transcript_id "MSTRG.158900.21"; exon_number "3";
chr6	StringTie	exon	2954592	2954709	1000	-	.	gene_id "MSTRG.158900"; transcript_id "MSTRG.158900.21"; exon_number "4";
chr6	StringTie	exon	2955524	2955670	1000	-	.	gene_id "MSTRG.158900"; transcript_id "MSTRG.158900.21"; exon_number "5";
chr6	StringTie	exon	2959168	2959342	1000	-	.	gene_id "MSTRG.158900"; transcript_id "MSTRG.158900.21"; exon_number "6";
chr6	StringTie	exon	2966400	2966590	1000	-	.	gene_id "MSTRG.158900"; transcript_id "MSTRG.158900.21"; exon_number "7";
chr6	StringTie	exon	2968779	2968913	1000	-	.	gene_id "MSTRG.158900"; transcript_id "MSTRG.158900.21"; exon_number "8";
chr6	StringTie	exon	2971533	2971691	1000	-	.	gene_id "MSTRG.158900"; transcript_id "MSTRG.158900.21"; exon_number "9";
chr6	StringTie	transcript	2948068	2972810	1000	-	.	gene_id "MSTRG.158900"; transcript_id "MSTRG.158900.22";
chr6	StringTie	exon	2948068	2948699	1000	-	.	gene_id "MSTRG.158900"; transcript_id "MSTRG.158900.22"; exon_number "1";
chr6	StringTie	exon	2948914	2949069	1000	-	.	gene_id "MSTRG.158900"; transcript_id "MSTRG.158900.22"; exon_number "2";
chr6	StringTie	exon	2953044	2953186	1000	-	.	gene_id "MSTRG.158900"; transcript_id "MSTRG.158900.22"; exon_number "3";
chr6	StringTie	exon	2954592	2954709	1000	-	.	gene_id "MSTRG.158900"; transcript_id "MSTRG.158900.22"; exon_number "4";
chr6	StringTie	exon	2955524	2955670	1000	-	.	gene_id "MSTRG.158900"; transcript_id "MSTRG.158900.22"; exon_number "5";
chr6	StringTie	exon	2959168	2959342	1000	-	.	gene_id "MSTRG.158900"; transcript_id "MSTRG.158900.22"; exon_number "6";
chr6	StringTie	exon	2966400	2966590	1000	-	.	gene_id "MSTRG.158900"; transcript_id "MSTRG.158900.22"; exon_number "7";
chr6	StringTie	exon	2971533	2972810	1000	-	.	gene_id "MSTRG.158900"; transcript_id "MSTRG.158900.22"; exon_number "8";
chr6	StringTie	transcript	2948068	2972453	1000	-	.	gene_id "MSTRG.158900"; transcript_id "MSTRG.158900.23";
chr6	StringTie	exon	2948068	2948699	1000	-	.	gene_id "MSTRG.158900"; transcript_id "MSTRG.158900.23"; exon_number "1";
chr6	StringTie	exon	2948914	2949069	1000	-	.	gene_id "MSTRG.158900"; transcript_id "MSTRG.158900.23"; exon_number "2";
chr6	StringTie	exon	2953044	2954709	1000	-	.	gene_id "MSTRG.158900"; transcript_id "MSTRG.158900.23"; exon_number "3";
chr6	StringTie	exon	2955524	2955670	1000	-	.	gene_id "MSTRG.158900"; transcript_id "MSTRG.158900.23"; exon_number "4";
chr6	StringTie	exon	2959168	2959342	1000	-	.	gene_id "MSTRG.158900"; transcript_id "MSTRG.158900.23"; exon_number "5";
chr6	StringTie	exon	2961894	2963494	1000	-	.	gene_id "MSTRG.158900"; transcript_id "MSTRG.158900.23"; exon_number "6";
chr6	StringTie	exon	2971533	2972453	1000	-	.	gene_id "MSTRG.158900"; transcript_id "MSTRG.158900.23"; exon_number "7";
chr6	StringTie	transcript	2948068	2971332	1000	-	.	gene_id "MSTRG.158900"; transcript_id "MSTRG.158900.24";
chr6	StringTie	exon	2948068	2948699	1000	-	.	gene_id "MSTRG.158900"; transcript_id "MSTRG.158900.24"; exon_number "1";
chr6	StringTie	exon	2948914	2949069	1000	-	.	gene_id "MSTRG.158900"; transcript_id "MSTRG.158900.24"; exon_number "2";
chr6	StringTie	exon	2953044	2953186	1000	-	.	gene_id "MSTRG.158900"; transcript_id "MSTRG.158900.24"; exon_number "3";
chr6	StringTie	exon	2954592	2954709	1000	-	.	gene_id "MSTRG.158900"; transcript_id "MSTRG.158900.24"; exon_number "4";
chr6	StringTie	exon	2955524	2955670	1000	-	.	gene_id "MSTRG.158900"; transcript_id "MSTRG.158900.24"; exon_number "5";
chr6	StringTie	exon	2959168	2959342	1000	-	.	gene_id "MSTRG.158900"; transcript_id "MSTRG.158900.24"; exon_number "6";
chr6	StringTie	exon	2966400	2966619	1000	-	.	gene_id "MSTRG.158900"; transcript_id "MSTRG.158900.24"; exon_number "7";
chr6	StringTie	exon	2971248	2971332	1000	-	.	gene_id "MSTRG.158900"; transcript_id "MSTRG.158900.24"; exon_number "8";
chr6	StringTie	transcript	2948069	2971362	1000	-	.	gene_id "MSTRG.158900"; transcript_id "MSTRG.158900.25";
chr6	StringTie	exon	2948069	2948699	1000	-	.	gene_id "MSTRG.158900"; transcript_id "MSTRG.158900.25"; exon_number "1";
chr6	StringTie	exon	2948914	2949069	1000	-	.	gene_id "MSTRG.158900"; transcript_id "MSTRG.158900.25"; exon_number "2";
chr6	StringTie	exon	2953044	2953186	1000	-	.	gene_id "MSTRG.158900"; transcript_id "MSTRG.158900.25"; exon_number "3";
chr6	StringTie	exon	2954592	2954709	1000	-	.	gene_id "MSTRG.158900"; transcript_id "MSTRG.158900.25"; exon_number "4";
chr6	StringTie	exon	2955524	2955670	1000	-	.	gene_id "MSTRG.158900"; transcript_id "MSTRG.158900.25"; exon_number "5";
chr6	StringTie	exon	2959168	2959342	1000	-	.	gene_id "MSTRG.158900"; transcript_id "MSTRG.158900.25"; exon_number "6";
chr6	StringTie	exon	2968799	2968913	1000	-	.	gene_id "MSTRG.158900"; transcript_id "MSTRG.158900.25"; exon_number "7";
chr6	StringTie	exon	2970696	2971362	1000	-	.	gene_id "MSTRG.158900"; transcript_id "MSTRG.158900.25"; exon_number "8";
chr6	StringTie	transcript	2948070	2972475	1000	-	.	gene_id "MSTRG.158900"; transcript_id "MSTRG.158900.26";
chr6	StringTie	exon	2948070	2948699	1000	-	.	gene_id "MSTRG.158900"; transcript_id "MSTRG.158900.26"; exon_number "1";
chr6	StringTie	exon	2948914	2949069	1000	-	.	gene_id "MSTRG.158900"; transcript_id "MSTRG.158900.26"; exon_number "2";
chr6	StringTie	exon	2953044	2953301	1000	-	.	gene_id "MSTRG.158900"; transcript_id "MSTRG.158900.26"; exon_number "3";
chr6	StringTie	exon	2954592	2954709	1000	-	.	gene_id "MSTRG.158900"; transcript_id "MSTRG.158900.26"; exon_number "4";
chr6	StringTie	exon	2955524	2955670	1000	-	.	gene_id "MSTRG.158900"; transcript_id "MSTRG.158900.26"; exon_number "5";
chr6	StringTie	exon	2959168	2959342	1000	-	.	gene_id "MSTRG.158900"; transcript_id "MSTRG.158900.26"; exon_number "6";
chr6	StringTie	exon	2971117	2972475	1000	-	.	gene_id "MSTRG.158900"; transcript_id "MSTRG.158900.26"; exon_number "7";
chr6	StringTie	transcript	2948070	2972408	1000	-	.	gene_id "MSTRG.158900"; transcript_id "MSTRG.158900.27";
chr6	StringTie	exon	2948070	2948699	1000	-	.	gene_id "MSTRG.158900"; transcript_id "MSTRG.158900.27"; exon_number "1";
chr6	StringTie	exon	2948914	2949069	1000	-	.	gene_id "MSTRG.158900"; transcript_id "MSTRG.158900.27"; exon_number "2";
chr6	StringTie	exon	2953044	2953331	1000	-	.	gene_id "MSTRG.158900"; transcript_id "MSTRG.158900.27"; exon_number "3";
chr6	StringTie	exon	2954592	2954709	1000	-	.	gene_id "MSTRG.158900"; transcript_id "MSTRG.158900.27"; exon_number "4";
chr6	StringTie	exon	2955524	2955670	1000	-	.	gene_id "MSTRG.158900"; transcript_id "MSTRG.158900.27"; exon_number "5";
chr6	StringTie	exon	2959168	2959342	1000	-	.	gene_id "MSTRG.158900"; transcript_id "MSTRG.158900.27"; exon_number "6";
chr6	StringTie	exon	2971491	2972408	1000	-	.	gene_id "MSTRG.158900"; transcript_id "MSTRG.158900.27"; exon_number "7";
chr6	StringTie	transcript	2948072	2972167	1000	-	.	gene_id "MSTRG.158900"; transcript_id "MSTRG.158900.28";
chr6	StringTie	exon	2948072	2948699	1000	-	.	gene_id "MSTRG.158900"; transcript_id "MSTRG.158900.28"; exon_number "1";
chr6	StringTie	exon	2948914	2949069	1000	-	.	gene_id "MSTRG.158900"; transcript_id "MSTRG.158900.28"; exon_number "2";
chr6	StringTie	exon	2953044	2953331	1000	-	.	gene_id "MSTRG.158900"; transcript_id "MSTRG.158900.28"; exon_number "3";
chr6	StringTie	exon	2954592	2954709	1000	-	.	gene_id "MSTRG.158900"; transcript_id "MSTRG.158900.28"; exon_number "4";
chr6	StringTie	exon	2955524	2955670	1000	-	.	gene_id "MSTRG.158900"; transcript_id "MSTRG.158900.28"; exon_number "5";
chr6	StringTie	exon	2959168	2959342	1000	-	.	gene_id "MSTRG.158900"; transcript_id "MSTRG.158900.28"; exon_number "6";
chr6	StringTie	exon	2971117	2972167	1000	-	.	gene_id "MSTRG.158900"; transcript_id "MSTRG.158900.28"; exon_number "7";
chr6	StringTie	transcript	2948072	2965477	1000	-	.	gene_id "MSTRG.158900"; transcript_id "MSTRG.158900.29";
chr6	StringTie	exon	2948072	2948699	1000	-	.	gene_id "MSTRG.158900"; transcript_id "MSTRG.158900.29"; exon_number "1";
chr6	StringTie	exon	2948914	2949069	1000	-	.	gene_id "MSTRG.158900"; transcript_id "MSTRG.158900.29"; exon_number "2";
chr6	StringTie	exon	2953044	2953186	1000	-	.	gene_id "MSTRG.158900"; transcript_id "MSTRG.158900.29"; exon_number "3";
chr6	StringTie	exon	2954592	2954709	1000	-	.	gene_id "MSTRG.158900"; transcript_id "MSTRG.158900.29"; exon_number "4";
chr6	StringTie	exon	2955524	2955670	1000	-	.	gene_id "MSTRG.158900"; transcript_id "MSTRG.158900.29"; exon_number "5";
chr6	StringTie	exon	2959168	2959342	1000	-	.	gene_id "MSTRG.158900"; transcript_id "MSTRG.158900.29"; exon_number "6";
chr6	StringTie	exon	2960970	2961096	1000	-	.	gene_id "MSTRG.158900"; transcript_id "MSTRG.158900.29"; exon_number "7";
chr6	StringTie	exon	2961894	2965477	1000	-	.	gene_id "MSTRG.158900"; transcript_id "MSTRG.158900.29"; exon_number "8";
chr6	StringTie	transcript	2948040	2972334	1000	-	.	gene_id "MSTRG.158900"; transcript_id "MSTRG.158900.3";
chr6	StringTie	exon	2948040	2948699	1000	-	.	gene_id "MSTRG.158900"; transcript_id "MSTRG.158900.3"; exon_number "1";
chr6	StringTie	exon	2948914	2949069	1000	-	.	gene_id "MSTRG.158900"; transcript_id "MSTRG.158900.3"; exon_number "2";
chr6	StringTie	exon	2953044	2953186	1000	-	.	gene_id "MSTRG.158900"; transcript_id "MSTRG.158900.3"; exon_number "3";
chr6	StringTie	exon	2954592	2954709	1000	-	.	gene_id "MSTRG.158900"; transcript_id "MSTRG.158900.3"; exon_number "4";
chr6	StringTie	exon	2955524	2955670	1000	-	.	gene_id "MSTRG.158900"; transcript_id "MSTRG.158900.3"; exon_number "5";
chr6	StringTie	exon	2959168	2959342	1000	-	.	gene_id "MSTRG.158900"; transcript_id "MSTRG.158900.3"; exon_number "6";
chr6	StringTie	exon	2968799	2968913	1000	-	.	gene_id "MSTRG.158900"; transcript_id "MSTRG.158900.3"; exon_number "7";
chr6	StringTie	exon	2971117	2972334	1000	-	.	gene_id "MSTRG.158900"; transcript_id "MSTRG.158900.3"; exon_number "8";
chr6	StringTie	transcript	2948072	2950390	1000	-	.	gene_id "MSTRG.158900"; transcript_id "MSTRG.158900.30";
chr6	StringTie	exon	2948072	2948699	1000	-	.	gene_id "MSTRG.158900"; transcript_id "MSTRG.158900.30"; exon_number "1";
chr6	StringTie	exon	2948914	2949069	1000	-	.	gene_id "MSTRG.158900"; transcript_id "MSTRG.158900.30"; exon_number "2";
chr6	StringTie	exon	2949430	2950390	1000	-	.	gene_id "MSTRG.158900"; transcript_id "MSTRG.158900.30"; exon_number "3";
chr6	StringTie	transcript	2948075	2971319	1000	-	.	gene_id "MSTRG.158900"; transcript_id "MSTRG.158900.31";
chr6	StringTie	exon	2948075	2948699	1000	-	.	gene_id "MSTRG.158900"; transcript_id "MSTRG.158900.31"; exon_number "1";
chr6	StringTie	exon	2948914	2949069	1000	-	.	gene_id "MSTRG.158900"; transcript_id "MSTRG.158900.31"; exon_number "2";
chr6	StringTie	exon	2953044	2953186	1000	-	.	gene_id "MSTRG.158900"; transcript_id "MSTRG.158900.31"; exon_number "3";
chr6	StringTie	exon	2954592	2954709	1000	-	.	gene_id "MSTRG.158900"; transcript_id "MSTRG.158900.31"; exon_number "4";
chr6	StringTie	exon	2955524	2956071	1000	-	.	gene_id "MSTRG.158900"; transcript_id "MSTRG.158900.31"; exon_number "5";
chr6	StringTie	exon	2959168	2959342	1000	-	.	gene_id "MSTRG.158900"; transcript_id "MSTRG.158900.31"; exon_number "6";
chr6	StringTie	exon	2968779	2969102	1000	-	.	gene_id "MSTRG.158900"; transcript_id "MSTRG.158900.31"; exon_number "7";
chr6	StringTie	exon	2971248	2971319	1000	-	.	gene_id "MSTRG.158900"; transcript_id "MSTRG.158900.31"; exon_number "8";
chr6	StringTie	transcript	2948077	2966797	1000	-	.	gene_id "MSTRG.158900"; transcript_id "MSTRG.158900.32";
chr6	StringTie	exon	2948077	2948699	1000	-	.	gene_id "MSTRG.158900"; transcript_id "MSTRG.158900.32"; exon_number "1";
chr6	StringTie	exon	2948914	2949069	1000	-	.	gene_id "MSTRG.158900"; transcript_id "MSTRG.158900.32"; exon_number "2";
chr6	StringTie	exon	2953044	2953186	1000	-	.	gene_id "MSTRG.158900"; transcript_id "MSTRG.158900.32"; exon_number "3";
chr6	StringTie	exon	2954592	2954709	1000	-	.	gene_id "MSTRG.158900"; transcript_id "MSTRG.158900.32"; exon_number "4";
chr6	StringTie	exon	2955524	2955670	1000	-	.	gene_id "MSTRG.158900"; transcript_id "MSTRG.158900.32"; exon_number "5";
chr6	StringTie	exon	2959168	2959342	1000	-	.	gene_id "MSTRG.158900"; transcript_id "MSTRG.158900.32"; exon_number "6";
chr6	StringTie	exon	2960970	2963494	1000	-	.	gene_id "MSTRG.158900"; transcript_id "MSTRG.158900.32"; exon_number "7";
chr6	StringTie	exon	2966400	2966797	1000	-	.	gene_id "MSTRG.158900"; transcript_id "MSTRG.158900.32"; exon_number "8";
chr6	StringTie	transcript	2948077	2971374	1000	-	.	gene_id "MSTRG.158900"; transcript_id "MSTRG.158900.33";
chr6	StringTie	exon	2948077	2948699	1000	-	.	gene_id "MSTRG.158900"; transcript_id "MSTRG.158900.33"; exon_number "1";
chr6	StringTie	exon	2948914	2949069	1000	-	.	gene_id "MSTRG.158900"; transcript_id "MSTRG.158900.33"; exon_number "2";
chr6	StringTie	exon	2953044	2953186	1000	-	.	gene_id "MSTRG.158900"; transcript_id "MSTRG.158900.33"; exon_number "3";
chr6	StringTie	exon	2954592	2954709	1000	-	.	gene_id "MSTRG.158900"; transcript_id "MSTRG.158900.33"; exon_number "4";
chr6	StringTie	exon	2955524	2955670	1000	-	.	gene_id "MSTRG.158900"; transcript_id "MSTRG.158900.33"; exon_number "5";
chr6	StringTie	exon	2959168	2959342	1000	-	.	gene_id "MSTRG.158900"; transcript_id "MSTRG.158900.33"; exon_number "6";
chr6	StringTie	exon	2966400	2966948	1000	-	.	gene_id "MSTRG.158900"; transcript_id "MSTRG.158900.33"; exon_number "7";
chr6	StringTie	exon	2971117	2971374	1000	-	.	gene_id "MSTRG.158900"; transcript_id "MSTRG.158900.33"; exon_number "8";
chr6	StringTie	transcript	2948080	2971187	1000	-	.	gene_id "MSTRG.158900"; transcript_id "MSTRG.158900.34";
chr6	StringTie	exon	2948080	2948699	1000	-	.	gene_id "MSTRG.158900"; transcript_id "MSTRG.158900.34"; exon_number "1";
chr6	StringTie	exon	2948914	2949069	1000	-	.	gene_id "MSTRG.158900"; transcript_id "MSTRG.158900.34"; exon_number "2";
chr6	StringTie	exon	2953044	2953186	1000	-	.	gene_id "MSTRG.158900"; transcript_id "MSTRG.158900.34"; exon_number "3";
chr6	StringTie	exon	2954592	2954709	1000	-	.	gene_id "MSTRG.158900"; transcript_id "MSTRG.158900.34"; exon_number "4";
chr6	StringTie	exon	2955524	2955670	1000	-	.	gene_id "MSTRG.158900"; transcript_id "MSTRG.158900.34"; exon_number "5";
chr6	StringTie	exon	2959168	2959342	1000	-	.	gene_id "MSTRG.158900"; transcript_id "MSTRG.158900.34"; exon_number "6";
chr6	StringTie	exon	2966400	2966619	1000	-	.	gene_id "MSTRG.158900"; transcript_id "MSTRG.158900.34"; exon_number "7";
chr6	StringTie	exon	2971117	2971187	1000	-	.	gene_id "MSTRG.158900"; transcript_id "MSTRG.158900.34"; exon_number "8";
chr6	StringTie	transcript	2948082	2972132	1000	-	.	gene_id "MSTRG.158900"; transcript_id "MSTRG.158900.35";
chr6	StringTie	exon	2948082	2948699	1000	-	.	gene_id "MSTRG.158900"; transcript_id "MSTRG.158900.35"; exon_number "1";
chr6	StringTie	exon	2948914	2949069	1000	-	.	gene_id "MSTRG.158900"; transcript_id "MSTRG.158900.35"; exon_number "2";
chr6	StringTie	exon	2953044	2953186	1000	-	.	gene_id "MSTRG.158900"; transcript_id "MSTRG.158900.35"; exon_number "3";
chr6	StringTie	exon	2954592	2954709	1000	-	.	gene_id "MSTRG.158900"; transcript_id "MSTRG.158900.35"; exon_number "4";
chr6	StringTie	exon	2955524	2955670	1000	-	.	gene_id "MSTRG.158900"; transcript_id "MSTRG.158900.35"; exon_number "5";
chr6	StringTie	exon	2959168	2959342	1000	-	.	gene_id "MSTRG.158900"; transcript_id "MSTRG.158900.35"; exon_number "6";
chr6	StringTie	exon	2968799	2968913	1000	-	.	gene_id "MSTRG.158900"; transcript_id "MSTRG.158900.35"; exon_number "7";
chr6	StringTie	exon	2971533	2972132	1000	-	.	gene_id "MSTRG.158900"; transcript_id "MSTRG.158900.35"; exon_number "8";
chr6	StringTie	transcript	2948082	2971688	1000	-	.	gene_id "MSTRG.158900"; transcript_id "MSTRG.158900.36";
chr6	StringTie	exon	2948082	2948699	1000	-	.	gene_id "MSTRG.158900"; transcript_id "MSTRG.158900.36"; exon_number "1";
chr6	StringTie	exon	2948914	2949069	1000	-	.	gene_id "MSTRG.158900"; transcript_id "MSTRG.158900.36"; exon_number "2";
chr6	StringTie	exon	2953044	2953186	1000	-	.	gene_id "MSTRG.158900"; transcript_id "MSTRG.158900.36"; exon_number "3";
chr6	StringTie	exon	2954592	2954709	1000	-	.	gene_id "MSTRG.158900"; transcript_id "MSTRG.158900.36"; exon_number "4";
chr6	StringTie	exon	2955524	2955650	1000	-	.	gene_id "MSTRG.158900"; transcript_id "MSTRG.158900.36"; exon_number "5";
chr6	StringTie	exon	2959168	2959342	1000	-	.	gene_id "MSTRG.158900"; transcript_id "MSTRG.158900.36"; exon_number "6";
chr6	StringTie	exon	2971533	2971688	1000	-	.	gene_id "MSTRG.158900"; transcript_id "MSTRG.158900.36"; exon_number "7";
chr6	StringTie	transcript	2948087	2971838	1000	-	.	gene_id "MSTRG.158900"; transcript_id "MSTRG.158900.37";
chr6	StringTie	exon	2948087	2948699	1000	-	.	gene_id "MSTRG.158900"; transcript_id "MSTRG.158900.37"; exon_number "1";
chr6	StringTie	exon	2948914	2949069	1000	-	.	gene_id "MSTRG.158900"; transcript_id "MSTRG.158900.37"; exon_number "2";
chr6	StringTie	exon	2953044	2953186	1000	-	.	gene_id "MSTRG.158900"; transcript_id "MSTRG.158900.37"; exon_number "3";
chr6	StringTie	exon	2954592	2954701	1000	-	.	gene_id "MSTRG.158900"; transcript_id "MSTRG.158900.37"; exon_number "4";
chr6	StringTie	exon	2955524	2955670	1000	-	.	gene_id "MSTRG.158900"; transcript_id "MSTRG.158900.37"; exon_number "5";
chr6	StringTie	exon	2959168	2959342	1000	-	.	gene_id "MSTRG.158900"; transcript_id "MSTRG.158900.37"; exon_number "6";
chr6	StringTie	exon	2971533	2971838	1000	-	.	gene_id "MSTRG.158900"; transcript_id "MSTRG.158900.37"; exon_number "7";
chr6	StringTie	transcript	2948091	2971409	1000	-	.	gene_id "MSTRG.158900"; transcript_id "MSTRG.158900.38";
chr6	StringTie	exon	2948091	2948699	1000	-	.	gene_id "MSTRG.158900"; transcript_id "MSTRG.158900.38"; exon_number "1";
chr6	StringTie	exon	2948914	2949069	1000	-	.	gene_id "MSTRG.158900"; transcript_id "MSTRG.158900.38"; exon_number "2";
chr6	StringTie	exon	2953044	2953186	1000	-	.	gene_id "MSTRG.158900"; transcript_id "MSTRG.158900.38"; exon_number "3";
chr6	StringTie	exon	2954592	2954709	1000	-	.	gene_id "MSTRG.158900"; transcript_id "MSTRG.158900.38"; exon_number "4";
chr6	StringTie	exon	2955524	2956071	1000	-	.	gene_id "MSTRG.158900"; transcript_id "MSTRG.158900.38"; exon_number "5";
chr6	StringTie	exon	2959168	2959342	1000	-	.	gene_id "MSTRG.158900"; transcript_id "MSTRG.158900.38"; exon_number "6";
chr6	StringTie	exon	2971117	2971409	1000	-	.	gene_id "MSTRG.158900"; transcript_id "MSTRG.158900.38"; exon_number "7";
chr6	StringTie	transcript	2948091	2971695	1000	-	.	gene_id "MSTRG.158900"; transcript_id "MSTRG.158900.39";
chr6	StringTie	exon	2948091	2948699	1000	-	.	gene_id "MSTRG.158900"; transcript_id "MSTRG.158900.39"; exon_number "1";
chr6	StringTie	exon	2948914	2949069	1000	-	.	gene_id "MSTRG.158900"; transcript_id "MSTRG.158900.39"; exon_number "2";
chr6	StringTie	exon	2953044	2953186	1000	-	.	gene_id "MSTRG.158900"; transcript_id "MSTRG.158900.39"; exon_number "3";
chr6	StringTie	exon	2954592	2954709	1000	-	.	gene_id "MSTRG.158900"; transcript_id "MSTRG.158900.39"; exon_number "4";
chr6	StringTie	exon	2955524	2955669	1000	-	.	gene_id "MSTRG.158900"; transcript_id "MSTRG.158900.39"; exon_number "5";
chr6	StringTie	exon	2959169	2959342	1000	-	.	gene_id "MSTRG.158900"; transcript_id "MSTRG.158900.39"; exon_number "6";
chr6	StringTie	exon	2971533	2971695	1000	-	.	gene_id "MSTRG.158900"; transcript_id "MSTRG.158900.39"; exon_number "7";
chr6	StringTie	transcript	2948047	2954452	1000	-	.	gene_id "MSTRG.158900"; transcript_id "MSTRG.158900.4";
chr6	StringTie	exon	2948047	2948699	1000	-	.	gene_id "MSTRG.158900"; transcript_id "MSTRG.158900.4"; exon_number "1";
chr6	StringTie	exon	2948914	2949069	1000	-	.	gene_id "MSTRG.158900"; transcript_id "MSTRG.158900.4"; exon_number "2";
chr6	StringTie	exon	2953187	2954452	1000	-	.	gene_id "MSTRG.158900"; transcript_id "MSTRG.158900.4"; exon_number "3";
chr6	StringTie	transcript	2948093	2971331	1000	-	.	gene_id "MSTRG.158900"; transcript_id "MSTRG.158900.40";
chr6	StringTie	exon	2948093	2948699	1000	-	.	gene_id "MSTRG.158900"; transcript_id "MSTRG.158900.40"; exon_number "1";
chr6	StringTie	exon	2948914	2949069	1000	-	.	gene_id "MSTRG.158900"; transcript_id "MSTRG.158900.40"; exon_number "2";
chr6	StringTie	exon	2953044	2953186	1000	-	.	gene_id "MSTRG.158900"; transcript_id "MSTRG.158900.40"; exon_number "3";
chr6	StringTie	exon	2954592	2954709	1000	-	.	gene_id "MSTRG.158900"; transcript_id "MSTRG.158900.40"; exon_number "4";
chr6	StringTie	exon	2955524	2955670	1000	-	.	gene_id "MSTRG.158900"; transcript_id "MSTRG.158900.40"; exon_number "5";
chr6	StringTie	exon	2959168	2959342	1000	-	.	gene_id "MSTRG.158900"; transcript_id "MSTRG.158900.40"; exon_number "6";
chr6	StringTie	exon	2966400	2968913	1000	-	.	gene_id "MSTRG.158900"; transcript_id "MSTRG.158900.40"; exon_number "7";
chr6	StringTie	exon	2971117	2971331	1000	-	.	gene_id "MSTRG.158900"; transcript_id "MSTRG.158900.40"; exon_number "8";
chr6	StringTie	transcript	2948094	2971029	1000	-	.	gene_id "MSTRG.158900"; transcript_id "MSTRG.158900.41";
chr6	StringTie	exon	2948094	2948699	1000	-	.	gene_id "MSTRG.158900"; transcript_id "MSTRG.158900.41"; exon_number "1";
chr6	StringTie	exon	2948914	2949069	1000	-	.	gene_id "MSTRG.158900"; transcript_id "MSTRG.158900.41"; exon_number "2";
chr6	StringTie	exon	2953044	2953186	1000	-	.	gene_id "MSTRG.158900"; transcript_id "MSTRG.158900.41"; exon_number "3";
chr6	StringTie	exon	2954592	2954684	1000	-	.	gene_id "MSTRG.158900"; transcript_id "MSTRG.158900.41"; exon_number "4";
chr6	StringTie	exon	2955536	2955670	1000	-	.	gene_id "MSTRG.158900"; transcript_id "MSTRG.158900.41"; exon_number "5";
chr6	StringTie	exon	2959168	2959342	1000	-	.	gene_id "MSTRG.158900"; transcript_id "MSTRG.158900.41"; exon_number "6";
chr6	StringTie	exon	2970696	2971029	1000	-	.	gene_id "MSTRG.158900"; transcript_id "MSTRG.158900.41"; exon_number "7";
chr6	StringTie	transcript	2948094	2971187	1000	-	.	gene_id "MSTRG.158900"; transcript_id "MSTRG.158900.42";
chr6	StringTie	exon	2948094	2948699	1000	-	.	gene_id "MSTRG.158900"; transcript_id "MSTRG.158900.42"; exon_number "1";
chr6	StringTie	exon	2948914	2949069	1000	-	.	gene_id "MSTRG.158900"; transcript_id "MSTRG.158900.42"; exon_number "2";
chr6	StringTie	exon	2953044	2953186	1000	-	.	gene_id "MSTRG.158900"; transcript_id "MSTRG.158900.42"; exon_number "3";
chr6	StringTie	exon	2954592	2954684	1000	-	.	gene_id "MSTRG.158900"; transcript_id "MSTRG.158900.42"; exon_number "4";
chr6	StringTie	exon	2955536	2955670	1000	-	.	gene_id "MSTRG.158900"; transcript_id "MSTRG.158900.42"; exon_number "5";
chr6	StringTie	exon	2955952	2956071	1000	-	.	gene_id "MSTRG.158900"; transcript_id "MSTRG.158900.42"; exon_number "6";
chr6	StringTie	exon	2959168	2959342	1000	-	.	gene_id "MSTRG.158900"; transcript_id "MSTRG.158900.42"; exon_number "7";
chr6	StringTie	exon	2971117	2971187	1000	-	.	gene_id "MSTRG.158900"; transcript_id "MSTRG.158900.42"; exon_number "8";
chr6	StringTie	transcript	2948097	2972203	1000	-	.	gene_id "MSTRG.158900"; transcript_id "MSTRG.158900.43";
chr6	StringTie	exon	2948097	2948699	1000	-	.	gene_id "MSTRG.158900"; transcript_id "MSTRG.158900.43"; exon_number "1";
chr6	StringTie	exon	2948914	2949069	1000	-	.	gene_id "MSTRG.158900"; transcript_id "MSTRG.158900.43"; exon_number "2";
chr6	StringTie	exon	2953044	2953186	1000	-	.	gene_id "MSTRG.158900"; transcript_id "MSTRG.158900.43"; exon_number "3";
chr6	StringTie	exon	2954592	2954709	1000	-	.	gene_id "MSTRG.158900"; transcript_id "MSTRG.158900.43"; exon_number "4";
chr6	StringTie	exon	2955524	2955670	1000	-	.	gene_id "MSTRG.158900"; transcript_id "MSTRG.158900.43"; exon_number "5";
chr6	StringTie	exon	2955952	2956071	1000	-	.	gene_id "MSTRG.158900"; transcript_id "MSTRG.158900.43"; exon_number "6";
chr6	StringTie	exon	2959168	2959342	1000	-	.	gene_id "MSTRG.158900"; transcript_id "MSTRG.158900.43"; exon_number "7";
chr6	StringTie	exon	2971533	2972203	1000	-	.	gene_id "MSTRG.158900"; transcript_id "MSTRG.158900.43"; exon_number "8";
chr6	StringTie	transcript	2948099	2971658	1000	-	.	gene_id "MSTRG.158900"; transcript_id "MSTRG.158900.44";
chr6	StringTie	exon	2948099	2948699	1000	-	.	gene_id "MSTRG.158900"; transcript_id "MSTRG.158900.44"; exon_number "1";
chr6	StringTie	exon	2948914	2949069	1000	-	.	gene_id "MSTRG.158900"; transcript_id "MSTRG.158900.44"; exon_number "2";
chr6	StringTie	exon	2953044	2953186	1000	-	.	gene_id "MSTRG.158900"; transcript_id "MSTRG.158900.44"; exon_number "3";
chr6	StringTie	exon	2954592	2954709	1000	-	.	gene_id "MSTRG.158900"; transcript_id "MSTRG.158900.44"; exon_number "4";
chr6	StringTie	exon	2955524	2955670	1000	-	.	gene_id "MSTRG.158900"; transcript_id "MSTRG.158900.44"; exon_number "5";
chr6	StringTie	exon	2955952	2956071	1000	-	.	gene_id "MSTRG.158900"; transcript_id "MSTRG.158900.44"; exon_number "6";
chr6	StringTie	exon	2959168	2959342	1000	-	.	gene_id "MSTRG.158900"; transcript_id "MSTRG.158900.44"; exon_number "7";
chr6	StringTie	exon	2968779	2968913	1000	-	.	gene_id "MSTRG.158900"; transcript_id "MSTRG.158900.44"; exon_number "8";
chr6	StringTie	exon	2971533	2971658	1000	-	.	gene_id "MSTRG.158900"; transcript_id "MSTRG.158900.44"; exon_number "9";
chr6	StringTie	transcript	2948099	2971182	1000	-	.	gene_id "MSTRG.158900"; transcript_id "MSTRG.158900.45";
chr6	StringTie	exon	2948099	2948699	1000	-	.	gene_id "MSTRG.158900"; transcript_id "MSTRG.158900.45"; exon_number "1";
chr6	StringTie	exon	2948914	2949069	1000	-	.	gene_id "MSTRG.158900"; transcript_id "MSTRG.158900.45"; exon_number "2";
chr6	StringTie	exon	2953044	2953186	1000	-	.	gene_id "MSTRG.158900"; transcript_id "MSTRG.158900.45"; exon_number "3";
chr6	StringTie	exon	2954592	2954709	1000	-	.	gene_id "MSTRG.158900"; transcript_id "MSTRG.158900.45"; exon_number "4";
chr6	StringTie	exon	2955524	2955670	1000	-	.	gene_id "MSTRG.158900"; transcript_id "MSTRG.158900.45"; exon_number "5";
chr6	StringTie	exon	2968779	2968913	1000	-	.	gene_id "MSTRG.158900"; transcript_id "MSTRG.158900.45"; exon_number "6";
chr6	StringTie	exon	2971117	2971182	1000	-	.	gene_id "MSTRG.158900"; transcript_id "MSTRG.158900.45"; exon_number "7";
chr6	StringTie	transcript	2948111	2972475	1000	-	.	gene_id "MSTRG.158900"; transcript_id "MSTRG.158900.46";
chr6	StringTie	exon	2948111	2948699	1000	-	.	gene_id "MSTRG.158900"; transcript_id "MSTRG.158900.46"; exon_number "1";
chr6	StringTie	exon	2948914	2949069	1000	-	.	gene_id "MSTRG.158900"; transcript_id "MSTRG.158900.46"; exon_number "2";
chr6	StringTie	exon	2953044	2953186	1000	-	.	gene_id "MSTRG.158900"; transcript_id "MSTRG.158900.46"; exon_number "3";
chr6	StringTie	exon	2954592	2954709	1000	-	.	gene_id "MSTRG.158900"; transcript_id "MSTRG.158900.46"; exon_number "4";
chr6	StringTie	exon	2955524	2955670	1000	-	.	gene_id "MSTRG.158900"; transcript_id "MSTRG.158900.46"; exon_number "5";
chr6	StringTie	exon	2959168	2959342	1000	-	.	gene_id "MSTRG.158900"; transcript_id "MSTRG.158900.46"; exon_number "6";
chr6	StringTie	exon	2961894	2963494	1000	-	.	gene_id "MSTRG.158900"; transcript_id "MSTRG.158900.46"; exon_number "7";
chr6	StringTie	exon	2966400	2972475	1000	-	.	gene_id "MSTRG.158900"; transcript_id "MSTRG.158900.46"; exon_number "8";
chr6	StringTie	transcript	2948113	2971385	1000	-	.	gene_id "MSTRG.158900"; transcript_id "MSTRG.158900.47";
chr6	StringTie	exon	2948113	2948699	1000	-	.	gene_id "MSTRG.158900"; transcript_id "MSTRG.158900.47"; exon_number "1";
chr6	StringTie	exon	2948914	2949069	1000	-	.	gene_id "MSTRG.158900"; transcript_id "MSTRG.158900.47"; exon_number "2";
chr6	StringTie	exon	2953044	2953186	1000	-	.	gene_id "MSTRG.158900"; transcript_id "MSTRG.158900.47"; exon_number "3";
chr6	StringTie	exon	2954592	2954709	1000	-	.	gene_id "MSTRG.158900"; transcript_id "MSTRG.158900.47"; exon_number "4";
chr6	StringTie	exon	2955524	2955670	1000	-	.	gene_id "MSTRG.158900"; transcript_id "MSTRG.158900.47"; exon_number "5";
chr6	StringTie	exon	2971117	2971385	1000	-	.	gene_id "MSTRG.158900"; transcript_id "MSTRG.158900.47"; exon_number "6";
chr6	StringTie	transcript	2948115	2972810	1000	-	.	gene_id "MSTRG.158900"; transcript_id "MSTRG.158900.48";
chr6	StringTie	exon	2948115	2948699	1000	-	.	gene_id "MSTRG.158900"; transcript_id "MSTRG.158900.48"; exon_number "1";
chr6	StringTie	exon	2948914	2948964	1000	-	.	gene_id "MSTRG.158900"; transcript_id "MSTRG.158900.48"; exon_number "2";
chr6	StringTie	exon	2954592	2954709	1000	-	.	gene_id "MSTRG.158900"; transcript_id "MSTRG.158900.48"; exon_number "3";
chr6	StringTie	exon	2955524	2955670	1000	-	.	gene_id "MSTRG.158900"; transcript_id "MSTRG.158900.48"; exon_number "4";
chr6	StringTie	exon	2959168	2959342	1000	-	.	gene_id "MSTRG.158900"; transcript_id "MSTRG.158900.48"; exon_number "5";
chr6	StringTie	exon	2971533	2972810	1000	-	.	gene_id "MSTRG.158900"; transcript_id "MSTRG.158900.48"; exon_number "6";
chr6	StringTie	transcript	2948115	2972475	1000	-	.	gene_id "MSTRG.158900"; transcript_id "MSTRG.158900.49";
chr6	StringTie	exon	2948115	2948699	1000	-	.	gene_id "MSTRG.158900"; transcript_id "MSTRG.158900.49"; exon_number "1";
chr6	StringTie	exon	2948914	2949069	1000	-	.	gene_id "MSTRG.158900"; transcript_id "MSTRG.158900.49"; exon_number "2";
chr6	StringTie	exon	2953044	2953301	1000	-	.	gene_id "MSTRG.158900"; transcript_id "MSTRG.158900.49"; exon_number "3";
chr6	StringTie	exon	2954592	2954709	1000	-	.	gene_id "MSTRG.158900"; transcript_id "MSTRG.158900.49"; exon_number "4";
chr6	StringTie	exon	2955524	2955670	1000	-	.	gene_id "MSTRG.158900"; transcript_id "MSTRG.158900.49"; exon_number "5";
chr6	StringTie	exon	2959168	2959342	1000	-	.	gene_id "MSTRG.158900"; transcript_id "MSTRG.158900.49"; exon_number "6";
chr6	StringTie	exon	2968799	2972475	1000	-	.	gene_id "MSTRG.158900"; transcript_id "MSTRG.158900.49"; exon_number "7";
chr6	StringTie	transcript	2948050	2973887	1000	-	.	gene_id "MSTRG.158900"; transcript_id "MSTRG.158900.5";
chr6	StringTie	exon	2948050	2948699	1000	-	.	gene_id "MSTRG.158900"; transcript_id "MSTRG.158900.5"; exon_number "1";
chr6	StringTie	exon	2948914	2949069	1000	-	.	gene_id "MSTRG.158900"; transcript_id "MSTRG.158900.5"; exon_number "2";
chr6	StringTie	exon	2953044	2953107	1000	-	.	gene_id "MSTRG.158900"; transcript_id "MSTRG.158900.5"; exon_number "3";
chr6	StringTie	exon	2954592	2954709	1000	-	.	gene_id "MSTRG.158900"; transcript_id "MSTRG.158900.5"; exon_number "4";
chr6	StringTie	exon	2955524	2955670	1000	-	.	gene_id "MSTRG.158900"; transcript_id "MSTRG.158900.5"; exon_number "5";
chr6	StringTie	exon	2959168	2959342	1000	-	.	gene_id "MSTRG.158900"; transcript_id "MSTRG.158900.5"; exon_number "6";
chr6	StringTie	exon	2971533	2973887	1000	-	.	gene_id "MSTRG.158900"; transcript_id "MSTRG.158900.5"; exon_number "7";
chr6	StringTie	transcript	2948115	2972289	1000	-	.	gene_id "MSTRG.158900"; transcript_id "MSTRG.158900.50";
chr6	StringTie	exon	2948115	2948699	1000	-	.	gene_id "MSTRG.158900"; transcript_id "MSTRG.158900.50"; exon_number "1";
chr6	StringTie	exon	2948914	2949069	1000	-	.	gene_id "MSTRG.158900"; transcript_id "MSTRG.158900.50"; exon_number "2";
chr6	StringTie	exon	2953044	2953107	1000	-	.	gene_id "MSTRG.158900"; transcript_id "MSTRG.158900.50"; exon_number "3";
chr6	StringTie	exon	2953187	2953301	1000	-	.	gene_id "MSTRG.158900"; transcript_id "MSTRG.158900.50"; exon_number "4";
chr6	StringTie	exon	2954592	2954709	1000	-	.	gene_id "MSTRG.158900"; transcript_id "MSTRG.158900.50"; exon_number "5";
chr6	StringTie	exon	2955524	2955670	1000	-	.	gene_id "MSTRG.158900"; transcript_id "MSTRG.158900.50"; exon_number "6";
chr6	StringTie	exon	2959168	2959342	1000	-	.	gene_id "MSTRG.158900"; transcript_id "MSTRG.158900.50"; exon_number "7";
chr6	StringTie	exon	2971491	2972289	1000	-	.	gene_id "MSTRG.158900"; transcript_id "MSTRG.158900.50"; exon_number "8";
chr6	StringTie	transcript	2948117	2967037	1000	-	.	gene_id "MSTRG.158900"; transcript_id "MSTRG.158900.51";
chr6	StringTie	exon	2948117	2948699	1000	-	.	gene_id "MSTRG.158900"; transcript_id "MSTRG.158900.51"; exon_number "1";
chr6	StringTie	exon	2948914	2949069	1000	-	.	gene_id "MSTRG.158900"; transcript_id "MSTRG.158900.51"; exon_number "2";
chr6	StringTie	exon	2953044	2953186	1000	-	.	gene_id "MSTRG.158900"; transcript_id "MSTRG.158900.51"; exon_number "3";
chr6	StringTie	exon	2954592	2954709	1000	-	.	gene_id "MSTRG.158900"; transcript_id "MSTRG.158900.51"; exon_number "4";
chr6	StringTie	exon	2955524	2955670	1000	-	.	gene_id "MSTRG.158900"; transcript_id "MSTRG.158900.51"; exon_number "5";
chr6	StringTie	exon	2956696	2956818	1000	-	.	gene_id "MSTRG.158900"; transcript_id "MSTRG.158900.51"; exon_number "6";
chr6	StringTie	exon	2959168	2959342	1000	-	.	gene_id "MSTRG.158900"; transcript_id "MSTRG.158900.51"; exon_number "7";
chr6	StringTie	exon	2966400	2967037	1000	-	.	gene_id "MSTRG.158900"; transcript_id "MSTRG.158900.51"; exon_number "8";
chr6	StringTie	transcript	2948117	2971400	1000	-	.	gene_id "MSTRG.158900"; transcript_id "MSTRG.158900.52";
chr6	StringTie	exon	2948117	2948699	1000	-	.	gene_id "MSTRG.158900"; transcript_id "MSTRG.158900.52"; exon_number "1";
chr6	StringTie	exon	2948914	2949069	1000	-	.	gene_id "MSTRG.158900"; transcript_id "MSTRG.158900.52"; exon_number "2";
chr6	StringTie	exon	2953044	2953186	1000	-	.	gene_id "MSTRG.158900"; transcript_id "MSTRG.158900.52"; exon_number "3";
chr6	StringTie	exon	2954592	2954709	1000	-	.	gene_id "MSTRG.158900"; transcript_id "MSTRG.158900.52"; exon_number "4";
chr6	StringTie	exon	2955524	2955670	1000	-	.	gene_id "MSTRG.158900"; transcript_id "MSTRG.158900.52"; exon_number "5";
chr6	StringTie	exon	2956696	2956818	1000	-	.	gene_id "MSTRG.158900"; transcript_id "MSTRG.158900.52"; exon_number "6";
chr6	StringTie	exon	2959168	2959342	1000	-	.	gene_id "MSTRG.158900"; transcript_id "MSTRG.158900.52"; exon_number "7";
chr6	StringTie	exon	2971117	2971400	1000	-	.	gene_id "MSTRG.158900"; transcript_id "MSTRG.158900.52"; exon_number "8";
chr6	StringTie	transcript	2948119	2963745	1000	-	.	gene_id "MSTRG.158900"; transcript_id "MSTRG.158900.53";
chr6	StringTie	exon	2948119	2948699	1000	-	.	gene_id "MSTRG.158900"; transcript_id "MSTRG.158900.53"; exon_number "1";
chr6	StringTie	exon	2948914	2949069	1000	-	.	gene_id "MSTRG.158900"; transcript_id "MSTRG.158900.53"; exon_number "2";
chr6	StringTie	exon	2953044	2953186	1000	-	.	gene_id "MSTRG.158900"; transcript_id "MSTRG.158900.53"; exon_number "3";
chr6	StringTie	exon	2954592	2954709	1000	-	.	gene_id "MSTRG.158900"; transcript_id "MSTRG.158900.53"; exon_number "4";
chr6	StringTie	exon	2955524	2955670	1000	-	.	gene_id "MSTRG.158900"; transcript_id "MSTRG.158900.53"; exon_number "5";
chr6	StringTie	exon	2959168	2959342	1000	-	.	gene_id "MSTRG.158900"; transcript_id "MSTRG.158900.53"; exon_number "6";
chr6	StringTie	exon	2963395	2963745	1000	-	.	gene_id "MSTRG.158900"; transcript_id "MSTRG.158900.53"; exon_number "7";
chr6	StringTie	transcript	2948119	2972243	1000	-	.	gene_id "MSTRG.158900"; transcript_id "MSTRG.158900.54";
chr6	StringTie	exon	2948119	2948699	1000	-	.	gene_id "MSTRG.158900"; transcript_id "MSTRG.158900.54"; exon_number "1";
chr6	StringTie	exon	2948914	2949069	1000	-	.	gene_id "MSTRG.158900"; transcript_id "MSTRG.158900.54"; exon_number "2";
chr6	StringTie	exon	2953044	2954709	1000	-	.	gene_id "MSTRG.158900"; transcript_id "MSTRG.158900.54"; exon_number "3";
chr6	StringTie	exon	2955524	2955670	1000	-	.	gene_id "MSTRG.158900"; transcript_id "MSTRG.158900.54"; exon_number "4";
chr6	StringTie	exon	2968779	2972243	1000	-	.	gene_id "MSTRG.158900"; transcript_id "MSTRG.158900.54"; exon_number "5";
chr6	StringTie	transcript	2948123	2971358	1000	-	.	gene_id "MSTRG.158900"; transcript_id "MSTRG.158900.55";
chr6	StringTie	exon	2948123	2948699	1000	-	.	gene_id "MSTRG.158900"; transcript_id "MSTRG.158900.55"; exon_number "1";
chr6	StringTie	exon	2948914	2949069	1000	-	.	gene_id "MSTRG.158900"; transcript_id "MSTRG.158900.55"; exon_number "2";
chr6	StringTie	exon	2953044	2953186	1000	-	.	gene_id "MSTRG.158900"; transcript_id "MSTRG.158900.55"; exon_number "3";
chr6	StringTie	exon	2954592	2954709	1000	-	.	gene_id "MSTRG.158900"; transcript_id "MSTRG.158900.55"; exon_number "4";
chr6	StringTie	exon	2955525	2955670	1000	-	.	gene_id "MSTRG.158900"; transcript_id "MSTRG.158900.55"; exon_number "5";
chr6	StringTie	exon	2959168	2959342	1000	-	.	gene_id "MSTRG.158900"; transcript_id "MSTRG.158900.55"; exon_number "6";
chr6	StringTie	exon	2971248	2971358	1000	-	.	gene_id "MSTRG.158900"; transcript_id "MSTRG.158900.55"; exon_number "7";
chr6	StringTie	transcript	2948128	2972183	1000	-	.	gene_id "MSTRG.158900"; transcript_id "MSTRG.158900.56";
chr6	StringTie	exon	2948128	2948699	1000	-	.	gene_id "MSTRG.158900"; transcript_id "MSTRG.158900.56"; exon_number "1";
chr6	StringTie	exon	2948914	2949069	1000	-	.	gene_id "MSTRG.158900"; transcript_id "MSTRG.158900.56"; exon_number "2";
chr6	StringTie	exon	2953044	2953186	1000	-	.	gene_id "MSTRG.158900"; transcript_id "MSTRG.158900.56"; exon_number "3";
chr6	StringTie	exon	2954592	2954709	1000	-	.	gene_id "MSTRG.158900"; transcript_id "MSTRG.158900.56"; exon_number "4";
chr6	StringTie	exon	2955524	2955670	1000	-	.	gene_id "MSTRG.158900"; transcript_id "MSTRG.158900.56"; exon_number "5";
chr6	StringTie	exon	2959168	2959342	1000	-	.	gene_id "MSTRG.158900"; transcript_id "MSTRG.158900.56"; exon_number "6";
chr6	StringTie	exon	2961894	2968913	1000	-	.	gene_id "MSTRG.158900"; transcript_id "MSTRG.158900.56"; exon_number "7";
chr6	StringTie	exon	2971533	2972183	1000	-	.	gene_id "MSTRG.158900"; transcript_id "MSTRG.158900.56"; exon_number "8";
chr6	StringTie	transcript	2948128	2972375	1000	-	.	gene_id "MSTRG.158900"; transcript_id "MSTRG.158900.57";
chr6	StringTie	exon	2948128	2948699	1000	-	.	gene_id "MSTRG.158900"; transcript_id "MSTRG.158900.57"; exon_number "1";
chr6	StringTie	exon	2948914	2949069	1000	-	.	gene_id "MSTRG.158900"; transcript_id "MSTRG.158900.57"; exon_number "2";
chr6	StringTie	exon	2953044	2954709	1000	-	.	gene_id "MSTRG.158900"; transcript_id "MSTRG.158900.57"; exon_number "3";
chr6	StringTie	exon	2955524	2955670	1000	-	.	gene_id "MSTRG.158900"; transcript_id "MSTRG.158900.57"; exon_number "4";
chr6	StringTie	exon	2959168	2959342	1000	-	.	gene_id "MSTRG.158900"; transcript_id "MSTRG.158900.57"; exon_number "5";
chr6	StringTie	exon	2972300	2972375	1000	-	.	gene_id "MSTRG.158900"; transcript_id "MSTRG.158900.57"; exon_number "6";
chr6	StringTie	transcript	2948130	2972193	1000	-	.	gene_id "MSTRG.158900"; transcript_id "MSTRG.158900.58";
chr6	StringTie	exon	2948130	2948699	1000	-	.	gene_id "MSTRG.158900"; transcript_id "MSTRG.158900.58"; exon_number "1";
chr6	StringTie	exon	2948914	2949069	1000	-	.	gene_id "MSTRG.158900"; transcript_id "MSTRG.158900.58"; exon_number "2";
chr6	StringTie	exon	2953044	2953186	1000	-	.	gene_id "MSTRG.158900"; transcript_id "MSTRG.158900.58"; exon_number "3";
chr6	StringTie	exon	2954592	2954709	1000	-	.	gene_id "MSTRG.158900"; transcript_id "MSTRG.158900.58"; exon_number "4";
chr6	StringTie	exon	2955524	2955670	1000	-	.	gene_id "MSTRG.158900"; transcript_id "MSTRG.158900.58"; exon_number "5";
chr6	StringTie	exon	2959168	2959342	1000	-	.	gene_id "MSTRG.158900"; transcript_id "MSTRG.158900.58"; exon_number "6";
chr6	StringTie	exon	2971592	2972193	1000	-	.	gene_id "MSTRG.158900"; transcript_id "MSTRG.158900.58"; exon_number "7";
chr6	StringTie	transcript	2948130	2962449	1000	-	.	gene_id "MSTRG.158900"; transcript_id "MSTRG.158900.59";
chr6	StringTie	exon	2948130	2948699	1000	-	.	gene_id "MSTRG.158900"; transcript_id "MSTRG.158900.59"; exon_number "1";
chr6	StringTie	exon	2948914	2949069	1000	-	.	gene_id "MSTRG.158900"; transcript_id "MSTRG.158900.59"; exon_number "2";
chr6	StringTie	exon	2953044	2953186	1000	-	.	gene_id "MSTRG.158900"; transcript_id "MSTRG.158900.59"; exon_number "3";
chr6	StringTie	exon	2954592	2954709	1000	-	.	gene_id "MSTRG.158900"; transcript_id "MSTRG.158900.59"; exon_number "4";
chr6	StringTie	exon	2955524	2955670	1000	-	.	gene_id "MSTRG.158900"; transcript_id "MSTRG.158900.59"; exon_number "5";
chr6	StringTie	exon	2959168	2959342	1000	-	.	gene_id "MSTRG.158900"; transcript_id "MSTRG.158900.59"; exon_number "6";
chr6	StringTie	exon	2961928	2962449	1000	-	.	gene_id "MSTRG.158900"; transcript_id "MSTRG.158900.59"; exon_number "7";
chr6	StringTie	transcript	2948052	2972180	1000	-	.	gene_id "MSTRG.158900"; transcript_id "MSTRG.158900.6";
chr6	StringTie	exon	2948052	2948699	1000	-	.	gene_id "MSTRG.158900"; transcript_id "MSTRG.158900.6"; exon_number "1";
chr6	StringTie	exon	2948914	2949069	1000	-	.	gene_id "MSTRG.158900"; transcript_id "MSTRG.158900.6"; exon_number "2";
chr6	StringTie	exon	2953044	2953186	1000	-	.	gene_id "MSTRG.158900"; transcript_id "MSTRG.158900.6"; exon_number "3";
chr6	StringTie	exon	2954592	2954709	1000	-	.	gene_id "MSTRG.158900"; transcript_id "MSTRG.158900.6"; exon_number "4";
chr6	StringTie	exon	2955524	2955670	1000	-	.	gene_id "MSTRG.158900"; transcript_id "MSTRG.158900.6"; exon_number "5";
chr6	StringTie	exon	2959168	2959342	1000	-	.	gene_id "MSTRG.158900"; transcript_id "MSTRG.158900.6"; exon_number "6";
chr6	StringTie	exon	2968779	2968913	1000	-	.	gene_id "MSTRG.158900"; transcript_id "MSTRG.158900.6"; exon_number "7";
chr6	StringTie	exon	2971117	2972180	1000	-	.	gene_id "MSTRG.158900"; transcript_id "MSTRG.158900.6"; exon_number "8";
chr6	StringTie	transcript	2948131	2965242	1000	-	.	gene_id "MSTRG.158900"; transcript_id "MSTRG.158900.60";
chr6	StringTie	exon	2948131	2948699	1000	-	.	gene_id "MSTRG.158900"; transcript_id "MSTRG.158900.60"; exon_number "1";
chr6	StringTie	exon	2948914	2949069	1000	-	.	gene_id "MSTRG.158900"; transcript_id "MSTRG.158900.60"; exon_number "2";
chr6	StringTie	exon	2953044	2953186	1000	-	.	gene_id "MSTRG.158900"; transcript_id "MSTRG.158900.60"; exon_number "3";
chr6	StringTie	exon	2954592	2954709	1000	-	.	gene_id "MSTRG.158900"; transcript_id "MSTRG.158900.60"; exon_number "4";
chr6	StringTie	exon	2955524	2956071	1000	-	.	gene_id "MSTRG.158900"; transcript_id "MSTRG.158900.60"; exon_number "5";
chr6	StringTie	exon	2959168	2959342	1000	-	.	gene_id "MSTRG.158900"; transcript_id "MSTRG.158900.60"; exon_number "6";
chr6	StringTie	exon	2961894	2965242	1000	-	.	gene_id "MSTRG.158900"; transcript_id "MSTRG.158900.60"; exon_number "7";
chr6	StringTie	transcript	2948133	2973887	1000	-	.	gene_id "MSTRG.158900"; transcript_id "MSTRG.158900.61";
chr6	StringTie	exon	2948133	2948699	1000	-	.	gene_id "MSTRG.158900"; transcript_id "MSTRG.158900.61"; exon_number "1";
chr6	StringTie	exon	2948914	2949069	1000	-	.	gene_id "MSTRG.158900"; transcript_id "MSTRG.158900.61"; exon_number "2";
chr6	StringTie	exon	2953044	2953186	1000	-	.	gene_id "MSTRG.158900"; transcript_id "MSTRG.158900.61"; exon_number "3";
chr6	StringTie	exon	2954584	2954709	1000	-	.	gene_id "MSTRG.158900"; transcript_id "MSTRG.158900.61"; exon_number "4";
chr6	StringTie	exon	2955524	2955670	1000	-	.	gene_id "MSTRG.158900"; transcript_id "MSTRG.158900.61"; exon_number "5";
chr6	StringTie	exon	2959168	2959342	1000	-	.	gene_id "MSTRG.158900"; transcript_id "MSTRG.158900.61"; exon_number "6";
chr6	StringTie	exon	2971491	2973887	1000	-	.	gene_id "MSTRG.158900"; transcript_id "MSTRG.158900.61"; exon_number "7";
chr6	StringTie	transcript	2948133	2972219	1000	-	.	gene_id "MSTRG.158900"; transcript_id "MSTRG.158900.62";
chr6	StringTie	exon	2948133	2948699	1000	-	.	gene_id "MSTRG.158900"; transcript_id "MSTRG.158900.62"; exon_number "1";
chr6	StringTie	exon	2948914	2949069	1000	-	.	gene_id "MSTRG.158900"; transcript_id "MSTRG.158900.62"; exon_number "2";
chr6	StringTie	exon	2953044	2953186	1000	-	.	gene_id "MSTRG.158900"; transcript_id "MSTRG.158900.62"; exon_number "3";
chr6	StringTie	exon	2954592	2954709	1000	-	.	gene_id "MSTRG.158900"; transcript_id "MSTRG.158900.62"; exon_number "4";
chr6	StringTie	exon	2955524	2955670	1000	-	.	gene_id "MSTRG.158900"; transcript_id "MSTRG.158900.62"; exon_number "5";
chr6	StringTie	exon	2959168	2959342	1000	-	.	gene_id "MSTRG.158900"; transcript_id "MSTRG.158900.62"; exon_number "6";
chr6	StringTie	exon	2960261	2961096	1000	-	.	gene_id "MSTRG.158900"; transcript_id "MSTRG.158900.62"; exon_number "7";
chr6	StringTie	exon	2968799	2968913	1000	-	.	gene_id "MSTRG.158900"; transcript_id "MSTRG.158900.62"; exon_number "8";
chr6	StringTie	exon	2970696	2972219	1000	-	.	gene_id "MSTRG.158900"; transcript_id "MSTRG.158900.62"; exon_number "9";
chr6	StringTie	transcript	2948133	2973887	1000	-	.	gene_id "MSTRG.158900"; transcript_id "MSTRG.158900.63";
chr6	StringTie	exon	2948133	2948699	1000	-	.	gene_id "MSTRG.158900"; transcript_id "MSTRG.158900.63"; exon_number "1";
chr6	StringTie	exon	2948914	2949069	1000	-	.	gene_id "MSTRG.158900"; transcript_id "MSTRG.158900.63"; exon_number "2";
chr6	StringTie	exon	2953044	2953186	1000	-	.	gene_id "MSTRG.158900"; transcript_id "MSTRG.158900.63"; exon_number "3";
chr6	StringTie	exon	2954584	2954709	1000	-	.	gene_id "MSTRG.158900"; transcript_id "MSTRG.158900.63"; exon_number "4";
chr6	StringTie	exon	2955524	2955670	1000	-	.	gene_id "MSTRG.158900"; transcript_id "MSTRG.158900.63"; exon_number "5";
chr6	StringTie	exon	2959168	2959342	1000	-	.	gene_id "MSTRG.158900"; transcript_id "MSTRG.158900.63"; exon_number "6";
chr6	StringTie	exon	2971117	2973887	1000	-	.	gene_id "MSTRG.158900"; transcript_id "MSTRG.158900.63"; exon_number "7";
chr6	StringTie	transcript	2948134	2962138	1000	-	.	gene_id "MSTRG.158900"; transcript_id "MSTRG.158900.64";
chr6	StringTie	exon	2948134	2948699	1000	-	.	gene_id "MSTRG.158900"; transcript_id "MSTRG.158900.64"; exon_number "1";
chr6	StringTie	exon	2948914	2949069	1000	-	.	gene_id "MSTRG.158900"; transcript_id "MSTRG.158900.64"; exon_number "2";
chr6	StringTie	exon	2953044	2953186	1000	-	.	gene_id "MSTRG.158900"; transcript_id "MSTRG.158900.64"; exon_number "3";
chr6	StringTie	exon	2955524	2955670	1000	-	.	gene_id "MSTRG.158900"; transcript_id "MSTRG.158900.64"; exon_number "4";
chr6	StringTie	exon	2959168	2959342	1000	-	.	gene_id "MSTRG.158900"; transcript_id "MSTRG.158900.64"; exon_number "5";
chr6	StringTie	exon	2961894	2962138	1000	-	.	gene_id "MSTRG.158900"; transcript_id "MSTRG.158900.64"; exon_number "6";
chr6	StringTie	transcript	2948138	2971695	1000	-	.	gene_id "MSTRG.158900"; transcript_id "MSTRG.158900.65";
chr6	StringTie	exon	2948138	2948699	1000	-	.	gene_id "MSTRG.158900"; transcript_id "MSTRG.158900.65"; exon_number "1";
chr6	StringTie	exon	2948914	2949069	1000	-	.	gene_id "MSTRG.158900"; transcript_id "MSTRG.158900.65"; exon_number "2";
chr6	StringTie	exon	2953044	2953186	1000	-	.	gene_id "MSTRG.158900"; transcript_id "MSTRG.158900.65"; exon_number "3";
chr6	StringTie	exon	2954592	2954709	1000	-	.	gene_id "MSTRG.158900"; transcript_id "MSTRG.158900.65"; exon_number "4";
chr6	StringTie	exon	2955525	2955670	1000	-	.	gene_id "MSTRG.158900"; transcript_id "MSTRG.158900.65"; exon_number "5";
chr6	StringTie	exon	2959168	2959342	1000	-	.	gene_id "MSTRG.158900"; transcript_id "MSTRG.158900.65"; exon_number "6";
chr6	StringTie	exon	2971533	2971695	1000	-	.	gene_id "MSTRG.158900"; transcript_id "MSTRG.158900.65"; exon_number "7";
chr6	StringTie	transcript	2948139	2971383	1000	-	.	gene_id "MSTRG.158900"; transcript_id "MSTRG.158900.66";
chr6	StringTie	exon	2948139	2948699	1000	-	.	gene_id "MSTRG.158900"; transcript_id "MSTRG.158900.66"; exon_number "1";
chr6	StringTie	exon	2948914	2949069	1000	-	.	gene_id "MSTRG.158900"; transcript_id "MSTRG.158900.66"; exon_number "2";
chr6	StringTie	exon	2953044	2953186	1000	-	.	gene_id "MSTRG.158900"; transcript_id "MSTRG.158900.66"; exon_number "3";
chr6	StringTie	exon	2954592	2954701	1000	-	.	gene_id "MSTRG.158900"; transcript_id "MSTRG.158900.66"; exon_number "4";
chr6	StringTie	exon	2955524	2955670	1000	-	.	gene_id "MSTRG.158900"; transcript_id "MSTRG.158900.66"; exon_number "5";
chr6	StringTie	exon	2959168	2959342	1000	-	.	gene_id "MSTRG.158900"; transcript_id "MSTRG.158900.66"; exon_number "6";
chr6	StringTie	exon	2968779	2968913	1000	-	.	gene_id "MSTRG.158900"; transcript_id "MSTRG.158900.66"; exon_number "7";
chr6	StringTie	exon	2971117	2971383	1000	-	.	gene_id "MSTRG.158900"; transcript_id "MSTRG.158900.66"; exon_number "8";
chr6	StringTie	transcript	2948139	2971410	1000	-	.	gene_id "MSTRG.158900"; transcript_id "MSTRG.158900.67";
chr6	StringTie	exon	2948139	2948699	1000	-	.	gene_id "MSTRG.158900"; transcript_id "MSTRG.158900.67"; exon_number "1";
chr6	StringTie	exon	2948914	2949069	1000	-	.	gene_id "MSTRG.158900"; transcript_id "MSTRG.158900.67"; exon_number "2";
chr6	StringTie	exon	2953044	2953186	1000	-	.	gene_id "MSTRG.158900"; transcript_id "MSTRG.158900.67"; exon_number "3";
chr6	StringTie	exon	2954592	2954701	1000	-	.	gene_id "MSTRG.158900"; transcript_id "MSTRG.158900.67"; exon_number "4";
chr6	StringTie	exon	2955524	2955670	1000	-	.	gene_id "MSTRG.158900"; transcript_id "MSTRG.158900.67"; exon_number "5";
chr6	StringTie	exon	2959168	2959342	1000	-	.	gene_id "MSTRG.158900"; transcript_id "MSTRG.158900.67"; exon_number "6";
chr6	StringTie	exon	2971117	2971410	1000	-	.	gene_id "MSTRG.158900"; transcript_id "MSTRG.158900.67"; exon_number "7";
chr6	StringTie	transcript	2948144	2963453	1000	-	.	gene_id "MSTRG.158900"; transcript_id "MSTRG.158900.68";
chr6	StringTie	exon	2948144	2948699	1000	-	.	gene_id "MSTRG.158900"; transcript_id "MSTRG.158900.68"; exon_number "1";
chr6	StringTie	exon	2948914	2949069	1000	-	.	gene_id "MSTRG.158900"; transcript_id "MSTRG.158900.68"; exon_number "2";
chr6	StringTie	exon	2953044	2953186	1000	-	.	gene_id "MSTRG.158900"; transcript_id "MSTRG.158900.68"; exon_number "3";
chr6	StringTie	exon	2954592	2954709	1000	-	.	gene_id "MSTRG.158900"; transcript_id "MSTRG.158900.68"; exon_number "4";
chr6	StringTie	exon	2955524	2955670	1000	-	.	gene_id "MSTRG.158900"; transcript_id "MSTRG.158900.68"; exon_number "5";
chr6	StringTie	exon	2959168	2959342	1000	-	.	gene_id "MSTRG.158900"; transcript_id "MSTRG.158900.68"; exon_number "6";
chr6	StringTie	exon	2960970	2961096	1000	-	.	gene_id "MSTRG.158900"; transcript_id "MSTRG.158900.68"; exon_number "7";
chr6	StringTie	exon	2963395	2963453	1000	-	.	gene_id "MSTRG.158900"; transcript_id "MSTRG.158900.68"; exon_number "8";
chr6	StringTie	transcript	2948146	2971686	1000	-	.	gene_id "MSTRG.158900"; transcript_id "MSTRG.158900.69";
chr6	StringTie	exon	2948146	2948720	1000	-	.	gene_id "MSTRG.158900"; transcript_id "MSTRG.158900.69"; exon_number "1";
chr6	StringTie	exon	2948914	2949069	1000	-	.	gene_id "MSTRG.158900"; transcript_id "MSTRG.158900.69"; exon_number "2";
chr6	StringTie	exon	2953044	2953186	1000	-	.	gene_id "MSTRG.158900"; transcript_id "MSTRG.158900.69"; exon_number "3";
chr6	StringTie	exon	2954592	2954709	1000	-	.	gene_id "MSTRG.158900"; transcript_id "MSTRG.158900.69"; exon_number "4";
chr6	StringTie	exon	2955524	2955670	1000	-	.	gene_id "MSTRG.158900"; transcript_id "MSTRG.158900.69"; exon_number "5";
chr6	StringTie	exon	2959168	2959342	1000	-	.	gene_id "MSTRG.158900"; transcript_id "MSTRG.158900.69"; exon_number "6";
chr6	StringTie	exon	2971533	2971686	1000	-	.	gene_id "MSTRG.158900"; transcript_id "MSTRG.158900.69"; exon_number "7";
chr6	StringTie	transcript	2948052	2972186	1000	-	.	gene_id "MSTRG.158900"; transcript_id "MSTRG.158900.7";
chr6	StringTie	exon	2948052	2948699	1000	-	.	gene_id "MSTRG.158900"; transcript_id "MSTRG.158900.7"; exon_number "1";
chr6	StringTie	exon	2948914	2949069	1000	-	.	gene_id "MSTRG.158900"; transcript_id "MSTRG.158900.7"; exon_number "2";
chr6	StringTie	exon	2953044	2953186	1000	-	.	gene_id "MSTRG.158900"; transcript_id "MSTRG.158900.7"; exon_number "3";
chr6	StringTie	exon	2954592	2954709	1000	-	.	gene_id "MSTRG.158900"; transcript_id "MSTRG.158900.7"; exon_number "4";
chr6	StringTie	exon	2955524	2955670	1000	-	.	gene_id "MSTRG.158900"; transcript_id "MSTRG.158900.7"; exon_number "5";
chr6	StringTie	exon	2959168	2959342	1000	-	.	gene_id "MSTRG.158900"; transcript_id "MSTRG.158900.7"; exon_number "6";
chr6	StringTie	exon	2968779	2968913	1000	-	.	gene_id "MSTRG.158900"; transcript_id "MSTRG.158900.7"; exon_number "7";
chr6	StringTie	exon	2971491	2972186	1000	-	.	gene_id "MSTRG.158900"; transcript_id "MSTRG.158900.7"; exon_number "8";
chr6	StringTie	transcript	2948146	2971037	1000	-	.	gene_id "MSTRG.158900"; transcript_id "MSTRG.158900.70";
chr6	StringTie	exon	2948146	2948699	1000	-	.	gene_id "MSTRG.158900"; transcript_id "MSTRG.158900.70"; exon_number "1";
chr6	StringTie	exon	2948914	2949069	1000	-	.	gene_id "MSTRG.158900"; transcript_id "MSTRG.158900.70"; exon_number "2";
chr6	StringTie	exon	2953044	2953301	1000	-	.	gene_id "MSTRG.158900"; transcript_id "MSTRG.158900.70"; exon_number "3";
chr6	StringTie	exon	2954592	2954709	1000	-	.	gene_id "MSTRG.158900"; transcript_id "MSTRG.158900.70"; exon_number "4";
chr6	StringTie	exon	2955524	2955670	1000	-	.	gene_id "MSTRG.158900"; transcript_id "MSTRG.158900.70"; exon_number "5";
chr6	StringTie	exon	2959168	2959342	1000	-	.	gene_id "MSTRG.158900"; transcript_id "MSTRG.158900.70"; exon_number "6";
chr6	StringTie	exon	2968779	2971037	1000	-	.	gene_id "MSTRG.158900"; transcript_id "MSTRG.158900.70"; exon_number "7";
chr6	StringTie	transcript	2948146	2972127	1000	-	.	gene_id "MSTRG.158900"; transcript_id "MSTRG.158900.71";
chr6	StringTie	exon	2948146	2948699	1000	-	.	gene_id "MSTRG.158900"; transcript_id "MSTRG.158900.71"; exon_number "1";
chr6	StringTie	exon	2948914	2949069	1000	-	.	gene_id "MSTRG.158900"; transcript_id "MSTRG.158900.71"; exon_number "2";
chr6	StringTie	exon	2953044	2953186	1000	-	.	gene_id "MSTRG.158900"; transcript_id "MSTRG.158900.71"; exon_number "3";
chr6	StringTie	exon	2954584	2954709	1000	-	.	gene_id "MSTRG.158900"; transcript_id "MSTRG.158900.71"; exon_number "4";
chr6	StringTie	exon	2955524	2955670	1000	-	.	gene_id "MSTRG.158900"; transcript_id "MSTRG.158900.71"; exon_number "5";
chr6	StringTie	exon	2959168	2959342	1000	-	.	gene_id "MSTRG.158900"; transcript_id "MSTRG.158900.71"; exon_number "6";
chr6	StringTie	exon	2966400	2972127	1000	-	.	gene_id "MSTRG.158900"; transcript_id "MSTRG.158900.71"; exon_number "7";
chr6	StringTie	transcript	2948148	2962141	1000	-	.	gene_id "MSTRG.158900"; transcript_id "MSTRG.158900.72";
chr6	StringTie	exon	2948148	2948699	1000	-	.	gene_id "MSTRG.158900"; transcript_id "MSTRG.158900.72"; exon_number "1";
chr6	StringTie	exon	2948914	2949069	1000	-	.	gene_id "MSTRG.158900"; transcript_id "MSTRG.158900.72"; exon_number "2";
chr6	StringTie	exon	2953044	2953301	1000	-	.	gene_id "MSTRG.158900"; transcript_id "MSTRG.158900.72"; exon_number "3";
chr6	StringTie	exon	2954592	2954709	1000	-	.	gene_id "MSTRG.158900"; transcript_id "MSTRG.158900.72"; exon_number "4";
chr6	StringTie	exon	2955524	2955670	1000	-	.	gene_id "MSTRG.158900"; transcript_id "MSTRG.158900.72"; exon_number "5";
chr6	StringTie	exon	2959168	2959342	1000	-	.	gene_id "MSTRG.158900"; transcript_id "MSTRG.158900.72"; exon_number "6";
chr6	StringTie	exon	2961894	2962141	1000	-	.	gene_id "MSTRG.158900"; transcript_id "MSTRG.158900.72"; exon_number "7";
chr6	StringTie	transcript	2948150	2971644	1000	-	.	gene_id "MSTRG.158900"; transcript_id "MSTRG.158900.73";
chr6	StringTie	exon	2948150	2948699	1000	-	.	gene_id "MSTRG.158900"; transcript_id "MSTRG.158900.73"; exon_number "1";
chr6	StringTie	exon	2948914	2949069	1000	-	.	gene_id "MSTRG.158900"; transcript_id "MSTRG.158900.73"; exon_number "2";
chr6	StringTie	exon	2953044	2953186	1000	-	.	gene_id "MSTRG.158900"; transcript_id "MSTRG.158900.73"; exon_number "3";
chr6	StringTie	exon	2954592	2954699	1000	-	.	gene_id "MSTRG.158900"; transcript_id "MSTRG.158900.73"; exon_number "4";
chr6	StringTie	exon	2955524	2955670	1000	-	.	gene_id "MSTRG.158900"; transcript_id "MSTRG.158900.73"; exon_number "5";
chr6	StringTie	exon	2959168	2959342	1000	-	.	gene_id "MSTRG.158900"; transcript_id "MSTRG.158900.73"; exon_number "6";
chr6	StringTie	exon	2971533	2971644	1000	-	.	gene_id "MSTRG.158900"; transcript_id "MSTRG.158900.73"; exon_number "7";
chr6	StringTie	transcript	2948151	2971354	1000	-	.	gene_id "MSTRG.158900"; transcript_id "MSTRG.158900.74";
chr6	StringTie	exon	2948151	2948699	1000	-	.	gene_id "MSTRG.158900"; transcript_id "MSTRG.158900.74"; exon_number "1";
chr6	StringTie	exon	2948914	2949069	1000	-	.	gene_id "MSTRG.158900"; transcript_id "MSTRG.158900.74"; exon_number "2";
chr6	StringTie	exon	2953044	2953186	1000	-	.	gene_id "MSTRG.158900"; transcript_id "MSTRG.158900.74"; exon_number "3";
chr6	StringTie	exon	2954592	2954709	1000	-	.	gene_id "MSTRG.158900"; transcript_id "MSTRG.158900.74"; exon_number "4";
chr6	StringTie	exon	2955524	2956814	1000	-	.	gene_id "MSTRG.158900"; transcript_id "MSTRG.158900.74"; exon_number "5";
chr6	StringTie	exon	2959168	2959342	1000	-	.	gene_id "MSTRG.158900"; transcript_id "MSTRG.158900.74"; exon_number "6";
chr6	StringTie	exon	2968779	2971354	1000	-	.	gene_id "MSTRG.158900"; transcript_id "MSTRG.158900.74"; exon_number "7";
chr6	StringTie	transcript	2948152	2971400	1000	-	.	gene_id "MSTRG.158900"; transcript_id "MSTRG.158900.75";
chr6	StringTie	exon	2948152	2948699	1000	-	.	gene_id "MSTRG.158900"; transcript_id "MSTRG.158900.75"; exon_number "1";
chr6	StringTie	exon	2948914	2949069	1000	-	.	gene_id "MSTRG.158900"; transcript_id "MSTRG.158900.75"; exon_number "2";
chr6	StringTie	exon	2953044	2953186	1000	-	.	gene_id "MSTRG.158900"; transcript_id "MSTRG.158900.75"; exon_number "3";
chr6	StringTie	exon	2954592	2954709	1000	-	.	gene_id "MSTRG.158900"; transcript_id "MSTRG.158900.75"; exon_number "4";
chr6	StringTie	exon	2955524	2955670	1000	-	.	gene_id "MSTRG.158900"; transcript_id "MSTRG.158900.75"; exon_number "5";
chr6	StringTie	exon	2959168	2959342	1000	-	.	gene_id "MSTRG.158900"; transcript_id "MSTRG.158900.75"; exon_number "6";
chr6	StringTie	exon	2968779	2968913	1000	-	.	gene_id "MSTRG.158900"; transcript_id "MSTRG.158900.75"; exon_number "7";
chr6	StringTie	exon	2971248	2971400	1000	-	.	gene_id "MSTRG.158900"; transcript_id "MSTRG.158900.75"; exon_number "8";
chr6	StringTie	transcript	2948152	2971665	1000	-	.	gene_id "MSTRG.158900"; transcript_id "MSTRG.158900.76";
chr6	StringTie	exon	2948152	2948699	1000	-	.	gene_id "MSTRG.158900"; transcript_id "MSTRG.158900.76"; exon_number "1";
chr6	StringTie	exon	2948900	2949069	1000	-	.	gene_id "MSTRG.158900"; transcript_id "MSTRG.158900.76"; exon_number "2";
chr6	StringTie	exon	2953044	2953186	1000	-	.	gene_id "MSTRG.158900"; transcript_id "MSTRG.158900.76"; exon_number "3";
chr6	StringTie	exon	2954592	2954709	1000	-	.	gene_id "MSTRG.158900"; transcript_id "MSTRG.158900.76"; exon_number "4";
chr6	StringTie	exon	2955524	2955670	1000	-	.	gene_id "MSTRG.158900"; transcript_id "MSTRG.158900.76"; exon_number "5";
chr6	StringTie	exon	2959168	2959342	1000	-	.	gene_id "MSTRG.158900"; transcript_id "MSTRG.158900.76"; exon_number "6";
chr6	StringTie	exon	2971533	2971665	1000	-	.	gene_id "MSTRG.158900"; transcript_id "MSTRG.158900.76"; exon_number "7";
chr6	StringTie	transcript	2948152	2962170	1000	-	.	gene_id "MSTRG.158900"; transcript_id "MSTRG.158900.77";
chr6	StringTie	exon	2948152	2948699	1000	-	.	gene_id "MSTRG.158900"; transcript_id "MSTRG.158900.77"; exon_number "1";
chr6	StringTie	exon	2948914	2949069	1000	-	.	gene_id "MSTRG.158900"; transcript_id "MSTRG.158900.77"; exon_number "2";
chr6	StringTie	exon	2953044	2953186	1000	-	.	gene_id "MSTRG.158900"; transcript_id "MSTRG.158900.77"; exon_number "3";
chr6	StringTie	exon	2954584	2954709	1000	-	.	gene_id "MSTRG.158900"; transcript_id "MSTRG.158900.77"; exon_number "4";
chr6	StringTie	exon	2955524	2955670	1000	-	.	gene_id "MSTRG.158900"; transcript_id "MSTRG.158900.77"; exon_number "5";
chr6	StringTie	exon	2959168	2959342	1000	-	.	gene_id "MSTRG.158900"; transcript_id "MSTRG.158900.77"; exon_number "6";
chr6	StringTie	exon	2961894	2962170	1000	-	.	gene_id "MSTRG.158900"; transcript_id "MSTRG.158900.77"; exon_number "7";
chr6	StringTie	transcript	2948152	2972982	1000	-	.	gene_id "MSTRG.158900"; transcript_id "MSTRG.158900.78";
chr6	StringTie	exon	2948152	2948699	1000	-	.	gene_id "MSTRG.158900"; transcript_id "MSTRG.158900.78"; exon_number "1";
chr6	StringTie	exon	2948914	2949069	1000	-	.	gene_id "MSTRG.158900"; transcript_id "MSTRG.158900.78"; exon_number "2";
chr6	StringTie	exon	2953044	2953186	1000	-	.	gene_id "MSTRG.158900"; transcript_id "MSTRG.158900.78"; exon_number "3";
chr6	StringTie	exon	2971533	2972982	1000	-	.	gene_id "MSTRG.158900"; transcript_id "MSTRG.158900.78"; exon_number "4";
chr6	StringTie	transcript	2948152	2971296	1000	-	.	gene_id "MSTRG.158900"; transcript_id "MSTRG.158900.79";
chr6	StringTie	exon	2948152	2948699	1000	-	.	gene_id "MSTRG.158900"; transcript_id "MSTRG.158900.79"; exon_number "1";
chr6	StringTie	exon	2948914	2949069	1000	-	.	gene_id "MSTRG.158900"; transcript_id "MSTRG.158900.79"; exon_number "2";
chr6	StringTie	exon	2953044	2953186	1000	-	.	gene_id "MSTRG.158900"; transcript_id "MSTRG.158900.79"; exon_number "3";
chr6	StringTie	exon	2954584	2954701	1000	-	.	gene_id "MSTRG.158900"; transcript_id "MSTRG.158900.79"; exon_number "4";
chr6	StringTie	exon	2955524	2955670	1000	-	.	gene_id "MSTRG.158900"; transcript_id "MSTRG.158900.79"; exon_number "5";
chr6	StringTie	exon	2959168	2959342	1000	-	.	gene_id "MSTRG.158900"; transcript_id "MSTRG.158900.79"; exon_number "6";
chr6	StringTie	exon	2971248	2971296	1000	-	.	gene_id "MSTRG.158900"; transcript_id "MSTRG.158900.79"; exon_number "7";
chr6	StringTie	transcript	2948056	2972341	1000	-	.	gene_id "MSTRG.158900"; transcript_id "MSTRG.158900.8";
chr6	StringTie	exon	2948056	2948699	1000	-	.	gene_id "MSTRG.158900"; transcript_id "MSTRG.158900.8"; exon_number "1";
chr6	StringTie	exon	2948914	2949069	1000	-	.	gene_id "MSTRG.158900"; transcript_id "MSTRG.158900.8"; exon_number "2";
chr6	StringTie	exon	2953044	2953331	1000	-	.	gene_id "MSTRG.158900"; transcript_id "MSTRG.158900.8"; exon_number "3";
chr6	StringTie	exon	2954592	2954709	1000	-	.	gene_id "MSTRG.158900"; transcript_id "MSTRG.158900.8"; exon_number "4";
chr6	StringTie	exon	2955524	2955670	1000	-	.	gene_id "MSTRG.158900"; transcript_id "MSTRG.158900.8"; exon_number "5";
chr6	StringTie	exon	2959168	2959342	1000	-	.	gene_id "MSTRG.158900"; transcript_id "MSTRG.158900.8"; exon_number "6";
chr6	StringTie	exon	2971533	2972341	1000	-	.	gene_id "MSTRG.158900"; transcript_id "MSTRG.158900.8"; exon_number "7";
chr6	StringTie	transcript	2948152	2968915	1000	-	.	gene_id "MSTRG.158900"; transcript_id "MSTRG.158900.80";
chr6	StringTie	exon	2948152	2948699	1000	-	.	gene_id "MSTRG.158900"; transcript_id "MSTRG.158900.80"; exon_number "1";
chr6	StringTie	exon	2948914	2949069	1000	-	.	gene_id "MSTRG.158900"; transcript_id "MSTRG.158900.80"; exon_number "2";
chr6	StringTie	exon	2953044	2953186	1000	-	.	gene_id "MSTRG.158900"; transcript_id "MSTRG.158900.80"; exon_number "3";
chr6	StringTie	exon	2954584	2954701	1000	-	.	gene_id "MSTRG.158900"; transcript_id "MSTRG.158900.80"; exon_number "4";
chr6	StringTie	exon	2955524	2955670	1000	-	.	gene_id "MSTRG.158900"; transcript_id "MSTRG.158900.80"; exon_number "5";
chr6	StringTie	exon	2959168	2959342	1000	-	.	gene_id "MSTRG.158900"; transcript_id "MSTRG.158900.80"; exon_number "6";
chr6	StringTie	exon	2968779	2968915	1000	-	.	gene_id "MSTRG.158900"; transcript_id "MSTRG.158900.80"; exon_number "7";
chr6	StringTie	transcript	2948152	2971193	1000	-	.	gene_id "MSTRG.158900"; transcript_id "MSTRG.158900.81";
chr6	StringTie	exon	2948152	2948699	1000	-	.	gene_id "MSTRG.158900"; transcript_id "MSTRG.158900.81"; exon_number "1";
chr6	StringTie	exon	2948914	2949069	1000	-	.	gene_id "MSTRG.158900"; transcript_id "MSTRG.158900.81"; exon_number "2";
chr6	StringTie	exon	2953044	2953186	1000	-	.	gene_id "MSTRG.158900"; transcript_id "MSTRG.158900.81"; exon_number "3";
chr6	StringTie	exon	2954584	2954701	1000	-	.	gene_id "MSTRG.158900"; transcript_id "MSTRG.158900.81"; exon_number "4";
chr6	StringTie	exon	2955524	2955670	1000	-	.	gene_id "MSTRG.158900"; transcript_id "MSTRG.158900.81"; exon_number "5";
chr6	StringTie	exon	2959168	2959342	1000	-	.	gene_id "MSTRG.158900"; transcript_id "MSTRG.158900.81"; exon_number "6";
chr6	StringTie	exon	2971117	2971193	1000	-	.	gene_id "MSTRG.158900"; transcript_id "MSTRG.158900.81"; exon_number "7";
chr6	StringTie	transcript	2948152	2972045	1000	-	.	gene_id "MSTRG.158900"; transcript_id "MSTRG.158900.82";
chr6	StringTie	exon	2948152	2948699	1000	-	.	gene_id "MSTRG.158900"; transcript_id "MSTRG.158900.82"; exon_number "1";
chr6	StringTie	exon	2948914	2949069	1000	-	.	gene_id "MSTRG.158900"; transcript_id "MSTRG.158900.82"; exon_number "2";
chr6	StringTie	exon	2953044	2953186	1000	-	.	gene_id "MSTRG.158900"; transcript_id "MSTRG.158900.82"; exon_number "3";
chr6	StringTie	exon	2954584	2954701	1000	-	.	gene_id "MSTRG.158900"; transcript_id "MSTRG.158900.82"; exon_number "4";
chr6	StringTie	exon	2955524	2955670	1000	-	.	gene_id "MSTRG.158900"; transcript_id "MSTRG.158900.82"; exon_number "5";
chr6	StringTie	exon	2959168	2959342	1000	-	.	gene_id "MSTRG.158900"; transcript_id "MSTRG.158900.82"; exon_number "6";
chr6	StringTie	exon	2971491	2972045	1000	-	.	gene_id "MSTRG.158900"; transcript_id "MSTRG.158900.82"; exon_number "7";
chr6	StringTie	transcript	2948152	2969301	1000	-	.	gene_id "MSTRG.158900"; transcript_id "MSTRG.158900.83";
chr6	StringTie	exon	2948152	2948699	1000	-	.	gene_id "MSTRG.158900"; transcript_id "MSTRG.158900.83"; exon_number "1";
chr6	StringTie	exon	2948914	2949069	1000	-	.	gene_id "MSTRG.158900"; transcript_id "MSTRG.158900.83"; exon_number "2";
chr6	StringTie	exon	2953044	2953186	1000	-	.	gene_id "MSTRG.158900"; transcript_id "MSTRG.158900.83"; exon_number "3";
chr6	StringTie	exon	2954592	2954709	1000	-	.	gene_id "MSTRG.158900"; transcript_id "MSTRG.158900.83"; exon_number "4";
chr6	StringTie	exon	2955524	2955670	1000	-	.	gene_id "MSTRG.158900"; transcript_id "MSTRG.158900.83"; exon_number "5";
chr6	StringTie	exon	2955952	2956793	1000	-	.	gene_id "MSTRG.158900"; transcript_id "MSTRG.158900.83"; exon_number "6";
chr6	StringTie	exon	2959168	2959342	1000	-	.	gene_id "MSTRG.158900"; transcript_id "MSTRG.158900.83"; exon_number "7";
chr6	StringTie	exon	2968779	2969301	1000	-	.	gene_id "MSTRG.158900"; transcript_id "MSTRG.158900.83"; exon_number "8";
chr6	StringTie	transcript	2948153	2971066	1000	-	.	gene_id "MSTRG.158900"; transcript_id "MSTRG.158900.84";
chr6	StringTie	exon	2948153	2948699	1000	-	.	gene_id "MSTRG.158900"; transcript_id "MSTRG.158900.84"; exon_number "1";
chr6	StringTie	exon	2948914	2949069	1000	-	.	gene_id "MSTRG.158900"; transcript_id "MSTRG.158900.84"; exon_number "2";
chr6	StringTie	exon	2953044	2953186	1000	-	.	gene_id "MSTRG.158900"; transcript_id "MSTRG.158900.84"; exon_number "3";
chr6	StringTie	exon	2954592	2954709	1000	-	.	gene_id "MSTRG.158900"; transcript_id "MSTRG.158900.84"; exon_number "4";
chr6	StringTie	exon	2955524	2955670	1000	-	.	gene_id "MSTRG.158900"; transcript_id "MSTRG.158900.84"; exon_number "5";
chr6	StringTie	exon	2959168	2959342	1000	-	.	gene_id "MSTRG.158900"; transcript_id "MSTRG.158900.84"; exon_number "6";
chr6	StringTie	exon	2968779	2969102	1000	-	.	gene_id "MSTRG.158900"; transcript_id "MSTRG.158900.84"; exon_number "7";
chr6	StringTie	exon	2970696	2971066	1000	-	.	gene_id "MSTRG.158900"; transcript_id "MSTRG.158900.84"; exon_number "8";
chr6	StringTie	transcript	2948154	2963165	1000	-	.	gene_id "MSTRG.158900"; transcript_id "MSTRG.158900.85";
chr6	StringTie	exon	2948154	2948699	1000	-	.	gene_id "MSTRG.158900"; transcript_id "MSTRG.158900.85"; exon_number "1";
chr6	StringTie	exon	2948914	2949069	1000	-	.	gene_id "MSTRG.158900"; transcript_id "MSTRG.158900.85"; exon_number "2";
chr6	StringTie	exon	2953044	2953186	1000	-	.	gene_id "MSTRG.158900"; transcript_id "MSTRG.158900.85"; exon_number "3";
chr6	StringTie	exon	2954592	2954709	1000	-	.	gene_id "MSTRG.158900"; transcript_id "MSTRG.158900.85"; exon_number "4";
chr6	StringTie	exon	2955524	2955670	1000	-	.	gene_id "MSTRG.158900"; transcript_id "MSTRG.158900.85"; exon_number "5";
chr6	StringTie	exon	2959168	2961096	1000	-	.	gene_id "MSTRG.158900"; transcript_id "MSTRG.158900.85"; exon_number "6";
chr6	StringTie	exon	2961894	2963165	1000	-	.	gene_id "MSTRG.158900"; transcript_id "MSTRG.158900.85"; exon_number "7";
chr6	StringTie	transcript	2948154	2964172	1000	-	.	gene_id "MSTRG.158900"; transcript_id "MSTRG.158900.86";
chr6	StringTie	exon	2948154	2948699	1000	-	.	gene_id "MSTRG.158900"; transcript_id "MSTRG.158900.86"; exon_number "1";
chr6	StringTie	exon	2948914	2949069	1000	-	.	gene_id "MSTRG.158900"; transcript_id "MSTRG.158900.86"; exon_number "2";
chr6	StringTie	exon	2953044	2953186	1000	-	.	gene_id "MSTRG.158900"; transcript_id "MSTRG.158900.86"; exon_number "3";
chr6	StringTie	exon	2954592	2954709	1000	-	.	gene_id "MSTRG.158900"; transcript_id "MSTRG.158900.86"; exon_number "4";
chr6	StringTie	exon	2955524	2955670	1000	-	.	gene_id "MSTRG.158900"; transcript_id "MSTRG.158900.86"; exon_number "5";
chr6	StringTie	exon	2959168	2959342	1000	-	.	gene_id "MSTRG.158900"; transcript_id "MSTRG.158900.86"; exon_number "6";
chr6	StringTie	exon	2963762	2964172	1000	-	.	gene_id "MSTRG.158900"; transcript_id "MSTRG.158900.86"; exon_number "7";
chr6	StringTie	transcript	2948154	2970648	1000	-	.	gene_id "MSTRG.158900"; transcript_id "MSTRG.158900.87";
chr6	StringTie	exon	2948154	2948699	1000	-	.	gene_id "MSTRG.158900"; transcript_id "MSTRG.158900.87"; exon_number "1";
chr6	StringTie	exon	2948914	2949069	1000	-	.	gene_id "MSTRG.158900"; transcript_id "MSTRG.158900.87"; exon_number "2";
chr6	StringTie	exon	2953044	2953331	1000	-	.	gene_id "MSTRG.158900"; transcript_id "MSTRG.158900.87"; exon_number "3";
chr6	StringTie	exon	2954592	2954709	1000	-	.	gene_id "MSTRG.158900"; transcript_id "MSTRG.158900.87"; exon_number "4";
chr6	StringTie	exon	2955524	2955670	1000	-	.	gene_id "MSTRG.158900"; transcript_id "MSTRG.158900.87"; exon_number "5";
chr6	StringTie	exon	2959168	2959342	1000	-	.	gene_id "MSTRG.158900"; transcript_id "MSTRG.158900.87"; exon_number "6";
chr6	StringTie	exon	2968779	2970648	1000	-	.	gene_id "MSTRG.158900"; transcript_id "MSTRG.158900.87"; exon_number "7";
chr6	StringTie	transcript	2948154	2972369	1000	-	.	gene_id "MSTRG.158900"; transcript_id "MSTRG.158900.88";
chr6	StringTie	exon	2948154	2948699	1000	-	.	gene_id "MSTRG.158900"; transcript_id "MSTRG.158900.88"; exon_number "1";
chr6	StringTie	exon	2948914	2949069	1000	-	.	gene_id "MSTRG.158900"; transcript_id "MSTRG.158900.88"; exon_number "2";
chr6	StringTie	exon	2953044	2953186	1000	-	.	gene_id "MSTRG.158900"; transcript_id "MSTRG.158900.88"; exon_number "3";
chr6	StringTie	exon	2954592	2954709	1000	-	.	gene_id "MSTRG.158900"; transcript_id "MSTRG.158900.88"; exon_number "4";
chr6	StringTie	exon	2955524	2956071	1000	-	.	gene_id "MSTRG.158900"; transcript_id "MSTRG.158900.88"; exon_number "5";
chr6	StringTie	exon	2959168	2959342	1000	-	.	gene_id "MSTRG.158900"; transcript_id "MSTRG.158900.88"; exon_number "6";
chr6	StringTie	exon	2966400	2966590	1000	-	.	gene_id "MSTRG.158900"; transcript_id "MSTRG.158900.88"; exon_number "7";
chr6	StringTie	exon	2972300	2972369	1000	-	.	gene_id "MSTRG.158900"; transcript_id "MSTRG.158900.88"; exon_number "8";
chr6	StringTie	transcript	2948154	2971337	1000	-	.	gene_id "MSTRG.158900"; transcript_id "MSTRG.158900.89";
chr6	StringTie	exon	2948154	2948699	1000	-	.	gene_id "MSTRG.158900"; transcript_id "MSTRG.158900.89"; exon_number "1";
chr6	StringTie	exon	2948914	2949069	1000	-	.	gene_id "MSTRG.158900"; transcript_id "MSTRG.158900.89"; exon_number "2";
chr6	StringTie	exon	2953044	2953186	1000	-	.	gene_id "MSTRG.158900"; transcript_id "MSTRG.158900.89"; exon_number "3";
chr6	StringTie	exon	2954592	2954709	1000	-	.	gene_id "MSTRG.158900"; transcript_id "MSTRG.158900.89"; exon_number "4";
chr6	StringTie	exon	2955524	2955670	1000	-	.	gene_id "MSTRG.158900"; transcript_id "MSTRG.158900.89"; exon_number "5";
chr6	StringTie	exon	2959168	2959342	1000	-	.	gene_id "MSTRG.158900"; transcript_id "MSTRG.158900.89"; exon_number "6";
chr6	StringTie	exon	2968799	2968913	1000	-	.	gene_id "MSTRG.158900"; transcript_id "MSTRG.158900.89"; exon_number "7";
chr6	StringTie	exon	2971248	2971337	1000	-	.	gene_id "MSTRG.158900"; transcript_id "MSTRG.158900.89"; exon_number "8";
chr6	StringTie	transcript	2948058	2973677	1000	-	.	gene_id "MSTRG.158900"; transcript_id "MSTRG.158900.9";
chr6	StringTie	exon	2948058	2948699	1000	-	.	gene_id "MSTRG.158900"; transcript_id "MSTRG.158900.9"; exon_number "1";
chr6	StringTie	exon	2948914	2949069	1000	-	.	gene_id "MSTRG.158900"; transcript_id "MSTRG.158900.9"; exon_number "2";
chr6	StringTie	exon	2953044	2953107	1000	-	.	gene_id "MSTRG.158900"; transcript_id "MSTRG.158900.9"; exon_number "3";
chr6	StringTie	exon	2953187	2953301	1000	-	.	gene_id "MSTRG.158900"; transcript_id "MSTRG.158900.9"; exon_number "4";
chr6	StringTie	exon	2954592	2954709	1000	-	.	gene_id "MSTRG.158900"; transcript_id "MSTRG.158900.9"; exon_number "5";
chr6	StringTie	exon	2955524	2955670	1000	-	.	gene_id "MSTRG.158900"; transcript_id "MSTRG.158900.9"; exon_number "6";
chr6	StringTie	exon	2959168	2959342	1000	-	.	gene_id "MSTRG.158900"; transcript_id "MSTRG.158900.9"; exon_number "7";
chr6	StringTie	exon	2971533	2973677	1000	-	.	gene_id "MSTRG.158900"; transcript_id "MSTRG.158900.9"; exon_number "8";
chr6	StringTie	transcript	2948154	2971661	1000	-	.	gene_id "MSTRG.158900"; transcript_id "MSTRG.158900.90";
chr6	StringTie	exon	2948154	2948699	1000	-	.	gene_id "MSTRG.158900"; transcript_id "MSTRG.158900.90"; exon_number "1";
chr6	StringTie	exon	2948914	2949069	1000	-	.	gene_id "MSTRG.158900"; transcript_id "MSTRG.158900.90"; exon_number "2";
chr6	StringTie	exon	2953044	2953186	1000	-	.	gene_id "MSTRG.158900"; transcript_id "MSTRG.158900.90"; exon_number "3";
chr6	StringTie	exon	2954592	2954709	1000	-	.	gene_id "MSTRG.158900"; transcript_id "MSTRG.158900.90"; exon_number "4";
chr6	StringTie	exon	2955524	2956071	1000	-	.	gene_id "MSTRG.158900"; transcript_id "MSTRG.158900.90"; exon_number "5";
chr6	StringTie	exon	2959168	2959342	1000	-	.	gene_id "MSTRG.158900"; transcript_id "MSTRG.158900.90"; exon_number "6";
chr6	StringTie	exon	2968779	2968913	1000	-	.	gene_id "MSTRG.158900"; transcript_id "MSTRG.158900.90"; exon_number "7";
chr6	StringTie	exon	2971491	2971661	1000	-	.	gene_id "MSTRG.158900"; transcript_id "MSTRG.158900.90"; exon_number "8";
chr6	StringTie	transcript	2948156	2972164	1000	-	.	gene_id "MSTRG.158900"; transcript_id "MSTRG.158900.91";
chr6	StringTie	exon	2948156	2948699	1000	-	.	gene_id "MSTRG.158900"; transcript_id "MSTRG.158900.91"; exon_number "1";
chr6	StringTie	exon	2948914	2949069	1000	-	.	gene_id "MSTRG.158900"; transcript_id "MSTRG.158900.91"; exon_number "2";
chr6	StringTie	exon	2953044	2953107	1000	-	.	gene_id "MSTRG.158900"; transcript_id "MSTRG.158900.91"; exon_number "3";
chr6	StringTie	exon	2954592	2954709	1000	-	.	gene_id "MSTRG.158900"; transcript_id "MSTRG.158900.91"; exon_number "4";
chr6	StringTie	exon	2955524	2955670	1000	-	.	gene_id "MSTRG.158900"; transcript_id "MSTRG.158900.91"; exon_number "5";
chr6	StringTie	exon	2959168	2959342	1000	-	.	gene_id "MSTRG.158900"; transcript_id "MSTRG.158900.91"; exon_number "6";
chr6	StringTie	exon	2971117	2972164	1000	-	.	gene_id "MSTRG.158900"; transcript_id "MSTRG.158900.91"; exon_number "7";
chr6	StringTie	transcript	2948156	2972354	1000	-	.	gene_id "MSTRG.158900"; transcript_id "MSTRG.158900.92";
chr6	StringTie	exon	2948156	2948699	1000	-	.	gene_id "MSTRG.158900"; transcript_id "MSTRG.158900.92"; exon_number "1";
chr6	StringTie	exon	2948914	2949069	1000	-	.	gene_id "MSTRG.158900"; transcript_id "MSTRG.158900.92"; exon_number "2";
chr6	StringTie	exon	2953044	2953186	1000	-	.	gene_id "MSTRG.158900"; transcript_id "MSTRG.158900.92"; exon_number "3";
chr6	StringTie	exon	2954592	2954709	1000	-	.	gene_id "MSTRG.158900"; transcript_id "MSTRG.158900.92"; exon_number "4";
chr6	StringTie	exon	2955524	2955670	1000	-	.	gene_id "MSTRG.158900"; transcript_id "MSTRG.158900.92"; exon_number "5";
chr6	StringTie	exon	2959168	2959342	1000	-	.	gene_id "MSTRG.158900"; transcript_id "MSTRG.158900.92"; exon_number "6";
chr6	StringTie	exon	2960970	2961096	1000	-	.	gene_id "MSTRG.158900"; transcript_id "MSTRG.158900.92"; exon_number "7";
chr6	StringTie	exon	2971491	2972354	1000	-	.	gene_id "MSTRG.158900"; transcript_id "MSTRG.158900.92"; exon_number "8";
chr6	StringTie	transcript	2948158	2971193	1000	-	.	gene_id "MSTRG.158900"; transcript_id "MSTRG.158900.93";
chr6	StringTie	exon	2948158	2948699	1000	-	.	gene_id "MSTRG.158900"; transcript_id "MSTRG.158900.93"; exon_number "1";
chr6	StringTie	exon	2948914	2949069	1000	-	.	gene_id "MSTRG.158900"; transcript_id "MSTRG.158900.93"; exon_number "2";
chr6	StringTie	exon	2953044	2953186	1000	-	.	gene_id "MSTRG.158900"; transcript_id "MSTRG.158900.93"; exon_number "3";
chr6	StringTie	exon	2954592	2954701	1000	-	.	gene_id "MSTRG.158900"; transcript_id "MSTRG.158900.93"; exon_number "4";
chr6	StringTie	exon	2955524	2955670	1000	-	.	gene_id "MSTRG.158900"; transcript_id "MSTRG.158900.93"; exon_number "5";
chr6	StringTie	exon	2959168	2959342	1000	-	.	gene_id "MSTRG.158900"; transcript_id "MSTRG.158900.93"; exon_number "6";
chr6	StringTie	exon	2968799	2968913	1000	-	.	gene_id "MSTRG.158900"; transcript_id "MSTRG.158900.93"; exon_number "7";
chr6	StringTie	exon	2971117	2971193	1000	-	.	gene_id "MSTRG.158900"; transcript_id "MSTRG.158900.93"; exon_number "8";
chr6	StringTie	transcript	2948158	2972047	1000	-	.	gene_id "MSTRG.158900"; transcript_id "MSTRG.158900.94";
chr6	StringTie	exon	2948158	2948699	1000	-	.	gene_id "MSTRG.158900"; transcript_id "MSTRG.158900.94"; exon_number "1";
chr6	StringTie	exon	2948914	2949069	1000	-	.	gene_id "MSTRG.158900"; transcript_id "MSTRG.158900.94"; exon_number "2";
chr6	StringTie	exon	2953044	2953186	1000	-	.	gene_id "MSTRG.158900"; transcript_id "MSTRG.158900.94"; exon_number "3";
chr6	StringTie	exon	2955524	2955670	1000	-	.	gene_id "MSTRG.158900"; transcript_id "MSTRG.158900.94"; exon_number "4";
chr6	StringTie	exon	2959168	2959342	1000	-	.	gene_id "MSTRG.158900"; transcript_id "MSTRG.158900.94"; exon_number "5";
chr6	StringTie	exon	2971491	2972047	1000	-	.	gene_id "MSTRG.158900"; transcript_id "MSTRG.158900.94"; exon_number "6";
chr6	StringTie	transcript	2948158	2971331	1000	-	.	gene_id "MSTRG.158900"; transcript_id "MSTRG.158900.95";
chr6	StringTie	exon	2948158	2948699	1000	-	.	gene_id "MSTRG.158900"; transcript_id "MSTRG.158900.95"; exon_number "1";
chr6	StringTie	exon	2948914	2949069	1000	-	.	gene_id "MSTRG.158900"; transcript_id "MSTRG.158900.95"; exon_number "2";
chr6	StringTie	exon	2953044	2953186	1000	-	.	gene_id "MSTRG.158900"; transcript_id "MSTRG.158900.95"; exon_number "3";
chr6	StringTie	exon	2955524	2955670	1000	-	.	gene_id "MSTRG.158900"; transcript_id "MSTRG.158900.95"; exon_number "4";
chr6	StringTie	exon	2959168	2959342	1000	-	.	gene_id "MSTRG.158900"; transcript_id "MSTRG.158900.95"; exon_number "5";
chr6	StringTie	exon	2971117	2971331	1000	-	.	gene_id "MSTRG.158900"; transcript_id "MSTRG.158900.95"; exon_number "6";
chr6	StringTie	transcript	2948158	2972195	1000	-	.	gene_id "MSTRG.158900"; transcript_id "MSTRG.158900.96";
chr6	StringTie	exon	2948158	2948720	1000	-	.	gene_id "MSTRG.158900"; transcript_id "MSTRG.158900.96"; exon_number "1";
chr6	StringTie	exon	2948914	2949069	1000	-	.	gene_id "MSTRG.158900"; transcript_id "MSTRG.158900.96"; exon_number "2";
chr6	StringTie	exon	2953044	2953186	1000	-	.	gene_id "MSTRG.158900"; transcript_id "MSTRG.158900.96"; exon_number "3";
chr6	StringTie	exon	2955524	2955670	1000	-	.	gene_id "MSTRG.158900"; transcript_id "MSTRG.158900.96"; exon_number "4";
chr6	StringTie	exon	2959168	2959342	1000	-	.	gene_id "MSTRG.158900"; transcript_id "MSTRG.158900.96"; exon_number "5";
chr6	StringTie	exon	2971491	2972195	1000	-	.	gene_id "MSTRG.158900"; transcript_id "MSTRG.158900.96"; exon_number "6";
chr6	StringTie	transcript	2948158	2970067	1000	-	.	gene_id "MSTRG.158900"; transcript_id "MSTRG.158900.97";
chr6	StringTie	exon	2948158	2948699	1000	-	.	gene_id "MSTRG.158900"; transcript_id "MSTRG.158900.97"; exon_number "1";
chr6	StringTie	exon	2948914	2949069	1000	-	.	gene_id "MSTRG.158900"; transcript_id "MSTRG.158900.97"; exon_number "2";
chr6	StringTie	exon	2953044	2953186	1000	-	.	gene_id "MSTRG.158900"; transcript_id "MSTRG.158900.97"; exon_number "3";
chr6	StringTie	exon	2954592	2954709	1000	-	.	gene_id "MSTRG.158900"; transcript_id "MSTRG.158900.97"; exon_number "4";
chr6	StringTie	exon	2955525	2955670	1000	-	.	gene_id "MSTRG.158900"; transcript_id "MSTRG.158900.97"; exon_number "5";
chr6	StringTie	exon	2959168	2959342	1000	-	.	gene_id "MSTRG.158900"; transcript_id "MSTRG.158900.97"; exon_number "6";
chr6	StringTie	exon	2968779	2970067	1000	-	.	gene_id "MSTRG.158900"; transcript_id "MSTRG.158900.97"; exon_number "7";
chr6	StringTie	transcript	2948158	2971187	1000	-	.	gene_id "MSTRG.158900"; transcript_id "MSTRG.158900.98";
chr6	StringTie	exon	2948158	2948699	1000	-	.	gene_id "MSTRG.158900"; transcript_id "MSTRG.158900.98"; exon_number "1";
chr6	StringTie	exon	2948914	2949069	1000	-	.	gene_id "MSTRG.158900"; transcript_id "MSTRG.158900.98"; exon_number "2";
chr6	StringTie	exon	2953044	2953301	1000	-	.	gene_id "MSTRG.158900"; transcript_id "MSTRG.158900.98"; exon_number "3";
chr6	StringTie	exon	2954592	2954709	1000	-	.	gene_id "MSTRG.158900"; transcript_id "MSTRG.158900.98"; exon_number "4";
chr6	StringTie	exon	2955524	2955670	1000	-	.	gene_id "MSTRG.158900"; transcript_id "MSTRG.158900.98"; exon_number "5";
chr6	StringTie	exon	2959168	2959342	1000	-	.	gene_id "MSTRG.158900"; transcript_id "MSTRG.158900.98"; exon_number "6";
chr6	StringTie	exon	2970696	2971187	1000	-	.	gene_id "MSTRG.158900"; transcript_id "MSTRG.158900.98"; exon_number "7";
chr6	StringTie	transcript	2948158	2972418	1000	-	.	gene_id "MSTRG.158900"; transcript_id "MSTRG.158900.99";
chr6	StringTie	exon	2948158	2948699	1000	-	.	gene_id "MSTRG.158900"; transcript_id "MSTRG.158900.99"; exon_number "1";
chr6	StringTie	exon	2948914	2949069	1000	-	.	gene_id "MSTRG.158900"; transcript_id "MSTRG.158900.99"; exon_number "2";
chr6	StringTie	exon	2953044	2953352	1000	-	.	gene_id "MSTRG.158900"; transcript_id "MSTRG.158900.99"; exon_number "3";
chr6	StringTie	exon	2954592	2954709	1000	-	.	gene_id "MSTRG.158900"; transcript_id "MSTRG.158900.99"; exon_number "4";
chr6	StringTie	exon	2955524	2955670	1000	-	.	gene_id "MSTRG.158900"; transcript_id "MSTRG.158900.99"; exon_number "5";
chr6	StringTie	exon	2959168	2959342	1000	-	.	gene_id "MSTRG.158900"; transcript_id "MSTRG.158900.99"; exon_number "6";
chr6	StringTie	exon	2971491	2972418	1000	-	.	gene_id "MSTRG.158900"; transcript_id "MSTRG.158900.99"; exon_number "7";
chr6	StringTie	transcript	2948164	2948659	1000	+	.	gene_id "MSTRG.158901"; transcript_id "MSTRG.158901.1";
chr6	StringTie	exon	2948164	2948219	1000	+	.	gene_id "MSTRG.158901"; transcript_id "MSTRG.158901.1"; exon_number "1";
chr6	StringTie	exon	2948255	2948659	1000	+	.	gene_id "MSTRG.158901"; transcript_id "MSTRG.158901.1"; exon_number "2";
chr6	StringTie	transcript	2986281	2986889	1000	.	.	gene_id "MSTRG.158902"; transcript_id "MSTRG.158902.1";
chr6	StringTie	exon	2986281	2986889	1000	.	.	gene_id "MSTRG.158902"; transcript_id "MSTRG.158902.1"; exon_number "1";
chr6	StringTie	transcript	3030461	3032655	1000	.	.	gene_id "MSTRG.158903"; transcript_id "MSTRG.158903.1";
chr6	StringTie	exon	3030461	3032655	1000	.	.	gene_id "MSTRG.158903"; transcript_id "MSTRG.158903.1"; exon_number "1";
chr6	StringTie	transcript	3033183	3033288	1000	+	.	gene_id "MSTRG.158904"; transcript_id "ENST00000612789"; gene_name "RP1-90J20.14"; ref_gene_id "ENSG00000274855";
chr6	StringTie	exon	3033183	3033288	1000	+	.	gene_id "MSTRG.158904"; transcript_id "ENST00000612789"; exon_number "1"; gene_name "RP1-90J20.14"; ref_gene_id "ENSG00000274855";
chr6	StringTie	transcript	3033698	3038639	1000	.	.	gene_id "MSTRG.158905"; transcript_id "MSTRG.158905.1";
chr6	StringTie	exon	3033698	3038639	1000	.	.	gene_id "MSTRG.158905"; transcript_id "MSTRG.158905.1"; exon_number "1";
chr6	StringTie	transcript	3039638	3040146	1000	.	.	gene_id "MSTRG.158906"; transcript_id "MSTRG.158906.1";
chr6	StringTie	exon	3039638	3040146	1000	.	.	gene_id "MSTRG.158906"; transcript_id "MSTRG.158906.1"; exon_number "1";
chr6	StringTie	transcript	3040589	3040824	1000	.	.	gene_id "MSTRG.158907"; transcript_id "MSTRG.158907.1";
chr6	StringTie	exon	3040589	3040824	1000	.	.	gene_id "MSTRG.158907"; transcript_id "MSTRG.158907.1"; exon_number "1";
chr6	StringTie	transcript	3044361	3044778	1000	.	.	gene_id "MSTRG.158908"; transcript_id "MSTRG.158908.1";
chr6	StringTie	exon	3044361	3044778	1000	.	.	gene_id "MSTRG.158908"; transcript_id "MSTRG.158908.1"; exon_number "1";
chr6	StringTie	transcript	3045384	3045800	1000	+	.	gene_id "MSTRG.158909"; transcript_id "ENST00000428729"; gene_name "FAM136BP"; ref_gene_id "ENSG00000232654";
chr6	StringTie	exon	3045384	3045800	1000	+	.	gene_id "MSTRG.158909"; transcript_id "ENST00000428729"; exon_number "1"; gene_name "FAM136BP"; ref_gene_id "ENSG00000232654";
chr1	StringTie	transcript	221525425	221528115	1000	.	.	gene_id "MSTRG.15891"; transcript_id "MSTRG.15891.1";
chr1	StringTie	exon	221525425	221528115	1000	.	.	gene_id "MSTRG.15891"; transcript_id "MSTRG.15891.1"; exon_number "1";
chr6	StringTie	transcript	3046007	3046271	1000	.	.	gene_id "MSTRG.158910"; transcript_id "MSTRG.158910.1";
chr6	StringTie	exon	3046007	3046271	1000	.	.	gene_id "MSTRG.158910"; transcript_id "MSTRG.158910.1"; exon_number "1";
chr6	StringTie	transcript	3047621	3047828	1000	.	.	gene_id "MSTRG.158911"; transcript_id "MSTRG.158911.1";
chr6	StringTie	exon	3047621	3047828	1000	.	.	gene_id "MSTRG.158911"; transcript_id "MSTRG.158911.1"; exon_number "1";
chr6	StringTie	transcript	3048835	3049211	1000	+	.	gene_id "MSTRG.158912"; transcript_id "ENST00000401898"; gene_name "SERPINB8P1"; ref_gene_id "ENSG00000217707";
chr6	StringTie	exon	3048835	3049211	1000	+	.	gene_id "MSTRG.158912"; transcript_id "ENST00000401898"; exon_number "1"; gene_name "SERPINB8P1"; ref_gene_id "ENSG00000217707";
chr6	StringTie	transcript	3050057	3053767	1000	-	.	gene_id "MSTRG.158913"; transcript_id "MSTRG.158913.1";
chr6	StringTie	exon	3050057	3052083	1000	-	.	gene_id "MSTRG.158913"; transcript_id "MSTRG.158913.1"; exon_number "1";
chr6	StringTie	exon	3053570	3053767	1000	-	.	gene_id "MSTRG.158913"; transcript_id "MSTRG.158913.1"; exon_number "2";
chr6	StringTie	transcript	3055890	3056761	1000	+	.	gene_id "MSTRG.158914"; transcript_id "ENST00000433761"; gene_name "RP1-40E16.2"; ref_gene_id "ENSG00000229282";
chr6	StringTie	exon	3055890	3056024	1000	+	.	gene_id "MSTRG.158914"; transcript_id "ENST00000433761"; exon_number "1"; gene_name "RP1-40E16.2"; ref_gene_id "ENSG00000229282";
chr6	StringTie	exon	3056499	3056761	1000	+	.	gene_id "MSTRG.158914"; transcript_id "ENST00000433761"; exon_number "2"; gene_name "RP1-40E16.2"; ref_gene_id "ENSG00000229282";
chr6	StringTie	transcript	3050949	3058791	1000	+	.	gene_id "MSTRG.158914"; transcript_id "MSTRG.158914.1";
chr6	StringTie	exon	3050949	3058791	1000	+	.	gene_id "MSTRG.158914"; transcript_id "MSTRG.158914.1"; exon_number "1";
chr6	StringTie	transcript	3051047	3058791	1000	+	.	gene_id "MSTRG.158914"; transcript_id "MSTRG.158914.2";
chr6	StringTie	exon	3051047	3053357	1000	+	.	gene_id "MSTRG.158914"; transcript_id "MSTRG.158914.2"; exon_number "1";
chr6	StringTie	exon	3053478	3056098	1000	+	.	gene_id "MSTRG.158914"; transcript_id "MSTRG.158914.2"; exon_number "2";
chr6	StringTie	exon	3056499	3058791	1000	+	.	gene_id "MSTRG.158914"; transcript_id "MSTRG.158914.2"; exon_number "3";
chr6	StringTie	transcript	3054163	3057108	1000	+	.	gene_id "MSTRG.158914"; transcript_id "MSTRG.158914.3";
chr6	StringTie	exon	3054163	3054451	1000	+	.	gene_id "MSTRG.158914"; transcript_id "MSTRG.158914.3"; exon_number "1";
chr6	StringTie	exon	3056499	3057108	1000	+	.	gene_id "MSTRG.158914"; transcript_id "MSTRG.158914.3"; exon_number "2";
chr6	StringTie	transcript	3054368	3057845	1000	+	.	gene_id "MSTRG.158914"; transcript_id "MSTRG.158914.4";
chr6	StringTie	exon	3054368	3054451	1000	+	.	gene_id "MSTRG.158914"; transcript_id "MSTRG.158914.4"; exon_number "1";
chr6	StringTie	exon	3056502	3057845	1000	+	.	gene_id "MSTRG.158914"; transcript_id "MSTRG.158914.4"; exon_number "2";
chr6	StringTie	transcript	2999974	3019762	1000	+	.	gene_id "MSTRG.158915"; transcript_id "ENST00000338130"; gene_name "NQO2"; ref_gene_id "ENSG00000124588";
chr6	StringTie	exon	2999974	3000085	1000	+	.	gene_id "MSTRG.158915"; transcript_id "ENST00000338130"; exon_number "1"; gene_name "NQO2"; ref_gene_id "ENSG00000124588";
chr6	StringTie	exon	3002050	3002286	1000	+	.	gene_id "MSTRG.158915"; transcript_id "ENST00000338130"; exon_number "2"; gene_name "NQO2"; ref_gene_id "ENSG00000124588";
chr6	StringTie	exon	3003669	3003789	1000	+	.	gene_id "MSTRG.158915"; transcript_id "ENST00000338130"; exon_number "3"; gene_name "NQO2"; ref_gene_id "ENSG00000124588";
chr6	StringTie	exon	3004495	3004651	1000	+	.	gene_id "MSTRG.158915"; transcript_id "ENST00000338130"; exon_number "4"; gene_name "NQO2"; ref_gene_id "ENSG00000124588";
chr6	StringTie	exon	3006468	3006559	1000	+	.	gene_id "MSTRG.158915"; transcript_id "ENST00000338130"; exon_number "5"; gene_name "NQO2"; ref_gene_id "ENSG00000124588";
chr6	StringTie	exon	3010025	3010189	1000	+	.	gene_id "MSTRG.158915"; transcript_id "ENST00000338130"; exon_number "6"; gene_name "NQO2"; ref_gene_id "ENSG00000124588";
chr6	StringTie	exon	3012544	3012674	1000	+	.	gene_id "MSTRG.158915"; transcript_id "ENST00000338130"; exon_number "7"; gene_name "NQO2"; ref_gene_id "ENSG00000124588";
chr6	StringTie	exon	3015530	3015643	1000	+	.	gene_id "MSTRG.158915"; transcript_id "ENST00000338130"; exon_number "8"; gene_name "NQO2"; ref_gene_id "ENSG00000124588";
chr6	StringTie	exon	3016884	3016985	1000	+	.	gene_id "MSTRG.158915"; transcript_id "ENST00000338130"; exon_number "9"; gene_name "NQO2"; ref_gene_id "ENSG00000124588";
chr6	StringTie	exon	3019479	3019762	1000	+	.	gene_id "MSTRG.158915"; transcript_id "ENST00000338130"; exon_number "10"; gene_name "NQO2"; ref_gene_id "ENSG00000124588";
chr6	StringTie	transcript	3000158	3019762	1000	+	.	gene_id "MSTRG.158915"; transcript_id "ENST00000380430"; gene_name "NQO2"; ref_gene_id "ENSG00000124588";
chr6	StringTie	exon	3000158	3000367	1000	+	.	gene_id "MSTRG.158915"; transcript_id "ENST00000380430"; exon_number "1"; gene_name "NQO2"; ref_gene_id "ENSG00000124588";
chr6	StringTie	exon	3006468	3006559	1000	+	.	gene_id "MSTRG.158915"; transcript_id "ENST00000380430"; exon_number "2"; gene_name "NQO2"; ref_gene_id "ENSG00000124588";
chr6	StringTie	exon	3010025	3010189	1000	+	.	gene_id "MSTRG.158915"; transcript_id "ENST00000380430"; exon_number "3"; gene_name "NQO2"; ref_gene_id "ENSG00000124588";
chr6	StringTie	exon	3012544	3012674	1000	+	.	gene_id "MSTRG.158915"; transcript_id "ENST00000380430"; exon_number "4"; gene_name "NQO2"; ref_gene_id "ENSG00000124588";
chr6	StringTie	exon	3015530	3015643	1000	+	.	gene_id "MSTRG.158915"; transcript_id "ENST00000380430"; exon_number "5"; gene_name "NQO2"; ref_gene_id "ENSG00000124588";
chr6	StringTie	exon	3016884	3016985	1000	+	.	gene_id "MSTRG.158915"; transcript_id "ENST00000380430"; exon_number "6"; gene_name "NQO2"; ref_gene_id "ENSG00000124588";
chr6	StringTie	exon	3019479	3019762	1000	+	.	gene_id "MSTRG.158915"; transcript_id "ENST00000380430"; exon_number "7"; gene_name "NQO2"; ref_gene_id "ENSG00000124588";
chr6	StringTie	transcript	2999989	3019755	1000	+	.	gene_id "MSTRG.158915"; transcript_id "ENST00000380441"; gene_name "NQO2"; ref_gene_id "ENSG00000124588";
chr6	StringTie	exon	2999989	3000085	1000	+	.	gene_id "MSTRG.158915"; transcript_id "ENST00000380441"; exon_number "1"; gene_name "NQO2"; ref_gene_id "ENSG00000124588";
chr6	StringTie	exon	3004495	3004651	1000	+	.	gene_id "MSTRG.158915"; transcript_id "ENST00000380441"; exon_number "2"; gene_name "NQO2"; ref_gene_id "ENSG00000124588";
chr6	StringTie	exon	3006468	3006559	1000	+	.	gene_id "MSTRG.158915"; transcript_id "ENST00000380441"; exon_number "3"; gene_name "NQO2"; ref_gene_id "ENSG00000124588";
chr6	StringTie	exon	3010025	3010189	1000	+	.	gene_id "MSTRG.158915"; transcript_id "ENST00000380441"; exon_number "4"; gene_name "NQO2"; ref_gene_id "ENSG00000124588";
chr6	StringTie	exon	3012544	3012674	1000	+	.	gene_id "MSTRG.158915"; transcript_id "ENST00000380441"; exon_number "5"; gene_name "NQO2"; ref_gene_id "ENSG00000124588";
chr6	StringTie	exon	3016884	3016985	1000	+	.	gene_id "MSTRG.158915"; transcript_id "ENST00000380441"; exon_number "6"; gene_name "NQO2"; ref_gene_id "ENSG00000124588";
chr6	StringTie	exon	3019479	3019755	1000	+	.	gene_id "MSTRG.158915"; transcript_id "ENST00000380441"; exon_number "7"; gene_name "NQO2"; ref_gene_id "ENSG00000124588";
chr6	StringTie	transcript	3000002	3019755	1000	+	.	gene_id "MSTRG.158915"; transcript_id "ENST00000380454"; gene_name "NQO2"; ref_gene_id "ENSG00000124588";
chr6	StringTie	exon	3000002	3000085	1000	+	.	gene_id "MSTRG.158915"; transcript_id "ENST00000380454"; exon_number "1"; gene_name "NQO2"; ref_gene_id "ENSG00000124588";
chr6	StringTie	exon	3006468	3006559	1000	+	.	gene_id "MSTRG.158915"; transcript_id "ENST00000380454"; exon_number "2"; gene_name "NQO2"; ref_gene_id "ENSG00000124588";
chr6	StringTie	exon	3010025	3010189	1000	+	.	gene_id "MSTRG.158915"; transcript_id "ENST00000380454"; exon_number "3"; gene_name "NQO2"; ref_gene_id "ENSG00000124588";
chr6	StringTie	exon	3012544	3012674	1000	+	.	gene_id "MSTRG.158915"; transcript_id "ENST00000380454"; exon_number "4"; gene_name "NQO2"; ref_gene_id "ENSG00000124588";
chr6	StringTie	exon	3016884	3016985	1000	+	.	gene_id "MSTRG.158915"; transcript_id "ENST00000380454"; exon_number "5"; gene_name "NQO2"; ref_gene_id "ENSG00000124588";
chr6	StringTie	exon	3019479	3019755	1000	+	.	gene_id "MSTRG.158915"; transcript_id "ENST00000380454"; exon_number "6"; gene_name "NQO2"; ref_gene_id "ENSG00000124588";
chr6	StringTie	transcript	2999997	3028869	1000	+	.	gene_id "MSTRG.158915"; transcript_id "ENST00000380455"; gene_name "NQO2"; ref_gene_id "ENSG00000124588";
chr6	StringTie	exon	2999997	3000085	1000	+	.	gene_id "MSTRG.158915"; transcript_id "ENST00000380455"; exon_number "1"; gene_name "NQO2"; ref_gene_id "ENSG00000124588";
chr6	StringTie	exon	3006468	3006559	1000	+	.	gene_id "MSTRG.158915"; transcript_id "ENST00000380455"; exon_number "2"; gene_name "NQO2"; ref_gene_id "ENSG00000124588";
chr6	StringTie	exon	3010025	3010189	1000	+	.	gene_id "MSTRG.158915"; transcript_id "ENST00000380455"; exon_number "3"; gene_name "NQO2"; ref_gene_id "ENSG00000124588";
chr6	StringTie	exon	3012544	3012674	1000	+	.	gene_id "MSTRG.158915"; transcript_id "ENST00000380455"; exon_number "4"; gene_name "NQO2"; ref_gene_id "ENSG00000124588";
chr6	StringTie	exon	3015530	3015643	1000	+	.	gene_id "MSTRG.158915"; transcript_id "ENST00000380455"; exon_number "5"; gene_name "NQO2"; ref_gene_id "ENSG00000124588";
chr6	StringTie	exon	3016884	3016985	1000	+	.	gene_id "MSTRG.158915"; transcript_id "ENST00000380455"; exon_number "6"; gene_name "NQO2"; ref_gene_id "ENSG00000124588";
chr6	StringTie	exon	3019479	3028869	1000	+	.	gene_id "MSTRG.158915"; transcript_id "ENST00000380455"; exon_number "7"; gene_name "NQO2"; ref_gene_id "ENSG00000124588";
chr6	StringTie	transcript	2988646	3015643	1000	+	.	gene_id "MSTRG.158915"; transcript_id "ENST00000380472"; gene_name "NQO2"; ref_gene_id "ENSG00000124588";
chr6	StringTie	exon	2988646	2988709	1000	+	.	gene_id "MSTRG.158915"; transcript_id "ENST00000380472"; exon_number "1"; gene_name "NQO2"; ref_gene_id "ENSG00000124588";
chr6	StringTie	exon	2993931	2994053	1000	+	.	gene_id "MSTRG.158915"; transcript_id "ENST00000380472"; exon_number "2"; gene_name "NQO2"; ref_gene_id "ENSG00000124588";
chr6	StringTie	exon	3006468	3006559	1000	+	.	gene_id "MSTRG.158915"; transcript_id "ENST00000380472"; exon_number "3"; gene_name "NQO2"; ref_gene_id "ENSG00000124588";
chr6	StringTie	exon	3010025	3010189	1000	+	.	gene_id "MSTRG.158915"; transcript_id "ENST00000380472"; exon_number "4"; gene_name "NQO2"; ref_gene_id "ENSG00000124588";
chr6	StringTie	exon	3012544	3012674	1000	+	.	gene_id "MSTRG.158915"; transcript_id "ENST00000380472"; exon_number "5"; gene_name "NQO2"; ref_gene_id "ENSG00000124588";
chr6	StringTie	exon	3015530	3015643	1000	+	.	gene_id "MSTRG.158915"; transcript_id "ENST00000380472"; exon_number "6"; gene_name "NQO2"; ref_gene_id "ENSG00000124588";
chr6	StringTie	transcript	2999876	3015643	1000	+	.	gene_id "MSTRG.158915"; transcript_id "ENST00000397717"; gene_name "NQO2"; ref_gene_id "ENSG00000124588";
chr6	StringTie	exon	2999876	3000085	1000	+	.	gene_id "MSTRG.158915"; transcript_id "ENST00000397717"; exon_number "1"; gene_name "NQO2"; ref_gene_id "ENSG00000124588";
chr6	StringTie	exon	3003669	3003789	1000	+	.	gene_id "MSTRG.158915"; transcript_id "ENST00000397717"; exon_number "2"; gene_name "NQO2"; ref_gene_id "ENSG00000124588";
chr6	StringTie	exon	3006468	3006559	1000	+	.	gene_id "MSTRG.158915"; transcript_id "ENST00000397717"; exon_number "3"; gene_name "NQO2"; ref_gene_id "ENSG00000124588";
chr6	StringTie	exon	3010025	3010189	1000	+	.	gene_id "MSTRG.158915"; transcript_id "ENST00000397717"; exon_number "4"; gene_name "NQO2"; ref_gene_id "ENSG00000124588";
chr6	StringTie	exon	3012544	3012674	1000	+	.	gene_id "MSTRG.158915"; transcript_id "ENST00000397717"; exon_number "5"; gene_name "NQO2"; ref_gene_id "ENSG00000124588";
chr6	StringTie	exon	3015530	3015643	1000	+	.	gene_id "MSTRG.158915"; transcript_id "ENST00000397717"; exon_number "6"; gene_name "NQO2"; ref_gene_id "ENSG00000124588";
chr6	StringTie	transcript	2987987	3012561	1000	+	.	gene_id "MSTRG.158915"; transcript_id "ENST00000426637"; gene_name "NQO2"; ref_gene_id "ENSG00000124588";
chr6	StringTie	exon	2987987	2988031	1000	+	.	gene_id "MSTRG.158915"; transcript_id "ENST00000426637"; exon_number "1"; gene_name "NQO2"; ref_gene_id "ENSG00000124588";
chr6	StringTie	exon	2989528	2989710	1000	+	.	gene_id "MSTRG.158915"; transcript_id "ENST00000426637"; exon_number "2"; gene_name "NQO2"; ref_gene_id "ENSG00000124588";
chr6	StringTie	exon	2993931	2994053	1000	+	.	gene_id "MSTRG.158915"; transcript_id "ENST00000426637"; exon_number "3"; gene_name "NQO2"; ref_gene_id "ENSG00000124588";
chr6	StringTie	exon	3006468	3006559	1000	+	.	gene_id "MSTRG.158915"; transcript_id "ENST00000426637"; exon_number "4"; gene_name "NQO2"; ref_gene_id "ENSG00000124588";
chr6	StringTie	exon	3010025	3010189	1000	+	.	gene_id "MSTRG.158915"; transcript_id "ENST00000426637"; exon_number "5"; gene_name "NQO2"; ref_gene_id "ENSG00000124588";
chr6	StringTie	exon	3012544	3012561	1000	+	.	gene_id "MSTRG.158915"; transcript_id "ENST00000426637"; exon_number "6"; gene_name "NQO2"; ref_gene_id "ENSG00000124588";
chr6	StringTie	transcript	2987967	2991173	1000	+	.	gene_id "MSTRG.158915"; transcript_id "ENST00000445000"; gene_name "LINC01011"; ref_gene_id "ENSG00000244041";
chr6	StringTie	exon	2987967	2988031	1000	+	.	gene_id "MSTRG.158915"; transcript_id "ENST00000445000"; exon_number "1"; gene_name "LINC01011"; ref_gene_id "ENSG00000244041";
chr6	StringTie	exon	2988428	2991173	1000	+	.	gene_id "MSTRG.158915"; transcript_id "ENST00000445000"; exon_number "2"; gene_name "LINC01011"; ref_gene_id "ENSG00000244041";
chr6	StringTie	transcript	2987967	2990348	1000	+	.	gene_id "MSTRG.158915"; transcript_id "ENST00000450238"; gene_name "LINC01011"; ref_gene_id "ENSG00000244041";
chr6	StringTie	exon	2987967	2988031	1000	+	.	gene_id "MSTRG.158915"; transcript_id "ENST00000450238"; exon_number "1"; gene_name "LINC01011"; ref_gene_id "ENSG00000244041";
chr6	StringTie	exon	2989528	2990348	1000	+	.	gene_id "MSTRG.158915"; transcript_id "ENST00000450238"; exon_number "2"; gene_name "LINC01011"; ref_gene_id "ENSG00000244041";
chr6	StringTie	transcript	2988658	2990252	1000	+	.	gene_id "MSTRG.158915"; transcript_id "ENST00000454015"; gene_name "LINC01011"; ref_gene_id "ENSG00000244041";
chr6	StringTie	exon	2988658	2988709	1000	+	.	gene_id "MSTRG.158915"; transcript_id "ENST00000454015"; exon_number "1"; gene_name "LINC01011"; ref_gene_id "ENSG00000244041";
chr6	StringTie	exon	2989528	2990252	1000	+	.	gene_id "MSTRG.158915"; transcript_id "ENST00000454015"; exon_number "2"; gene_name "LINC01011"; ref_gene_id "ENSG00000244041";
chr6	StringTie	transcript	2988648	2991173	1000	+	.	gene_id "MSTRG.158915"; transcript_id "ENST00000605901"; gene_name "LINC01011"; ref_gene_id "ENSG00000244041";
chr6	StringTie	exon	2988648	2988709	1000	+	.	gene_id "MSTRG.158915"; transcript_id "ENST00000605901"; exon_number "1"; gene_name "LINC01011"; ref_gene_id "ENSG00000244041";
chr6	StringTie	exon	2989528	2989733	1000	+	.	gene_id "MSTRG.158915"; transcript_id "ENST00000605901"; exon_number "2"; gene_name "LINC01011"; ref_gene_id "ENSG00000244041";
chr6	StringTie	exon	2989869	2991173	1000	+	.	gene_id "MSTRG.158915"; transcript_id "ENST00000605901"; exon_number "3"; gene_name "LINC01011"; ref_gene_id "ENSG00000244041";
chr6	StringTie	transcript	3004167	3010189	1000	+	.	gene_id "MSTRG.158915"; transcript_id "ENST00000606474"; gene_name "NQO2"; ref_gene_id "ENSG00000124588";
chr6	StringTie	exon	3004167	3004259	1000	+	.	gene_id "MSTRG.158915"; transcript_id "ENST00000606474"; exon_number "1"; gene_name "NQO2"; ref_gene_id "ENSG00000124588";
chr6	StringTie	exon	3006468	3006559	1000	+	.	gene_id "MSTRG.158915"; transcript_id "ENST00000606474"; exon_number "2"; gene_name "NQO2"; ref_gene_id "ENSG00000124588";
chr6	StringTie	exon	3006816	3006935	1000	+	.	gene_id "MSTRG.158915"; transcript_id "ENST00000606474"; exon_number "3"; gene_name "NQO2"; ref_gene_id "ENSG00000124588";
chr6	StringTie	exon	3010025	3010189	1000	+	.	gene_id "MSTRG.158915"; transcript_id "ENST00000606474"; exon_number "4"; gene_name "NQO2"; ref_gene_id "ENSG00000124588";
chr6	StringTie	transcript	2987827	2994477	1000	+	.	gene_id "MSTRG.158915"; transcript_id "MSTRG.158915.1";
chr6	StringTie	exon	2987827	2988031	1000	+	.	gene_id "MSTRG.158915"; transcript_id "MSTRG.158915.1"; exon_number "1";
chr6	StringTie	exon	2988428	2988920	1000	+	.	gene_id "MSTRG.158915"; transcript_id "MSTRG.158915.1"; exon_number "2";
chr6	StringTie	exon	2989528	2989733	1000	+	.	gene_id "MSTRG.158915"; transcript_id "MSTRG.158915.1"; exon_number "3";
chr6	StringTie	exon	2989869	2991213	1000	+	.	gene_id "MSTRG.158915"; transcript_id "MSTRG.158915.1"; exon_number "4";
chr6	StringTie	exon	2993931	2994053	1000	+	.	gene_id "MSTRG.158915"; transcript_id "MSTRG.158915.1"; exon_number "5";
chr6	StringTie	exon	2994278	2994477	1000	+	.	gene_id "MSTRG.158915"; transcript_id "MSTRG.158915.1"; exon_number "6";
chr6	StringTie	transcript	2987970	2991173	1000	+	.	gene_id "MSTRG.158915"; transcript_id "MSTRG.158915.10";
chr6	StringTie	exon	2987970	2988031	1000	+	.	gene_id "MSTRG.158915"; transcript_id "MSTRG.158915.10"; exon_number "1";
chr6	StringTie	exon	2988428	2988709	1000	+	.	gene_id "MSTRG.158915"; transcript_id "MSTRG.158915.10"; exon_number "2";
chr6	StringTie	exon	2989528	2989733	1000	+	.	gene_id "MSTRG.158915"; transcript_id "MSTRG.158915.10"; exon_number "3";
chr6	StringTie	exon	2989869	2991173	1000	+	.	gene_id "MSTRG.158915"; transcript_id "MSTRG.158915.10"; exon_number "4";
chr6	StringTie	transcript	2987977	2994467	1000	+	.	gene_id "MSTRG.158915"; transcript_id "MSTRG.158915.11";
chr6	StringTie	exon	2987977	2988031	1000	+	.	gene_id "MSTRG.158915"; transcript_id "MSTRG.158915.11"; exon_number "1";
chr6	StringTie	exon	2988419	2988709	1000	+	.	gene_id "MSTRG.158915"; transcript_id "MSTRG.158915.11"; exon_number "2";
chr6	StringTie	exon	2993931	2994053	1000	+	.	gene_id "MSTRG.158915"; transcript_id "MSTRG.158915.11"; exon_number "3";
chr6	StringTie	exon	2994278	2994467	1000	+	.	gene_id "MSTRG.158915"; transcript_id "MSTRG.158915.11"; exon_number "4";
chr6	StringTie	transcript	2987979	2994438	1000	+	.	gene_id "MSTRG.158915"; transcript_id "MSTRG.158915.12";
chr6	StringTie	exon	2987979	2988031	1000	+	.	gene_id "MSTRG.158915"; transcript_id "MSTRG.158915.12"; exon_number "1";
chr6	StringTie	exon	2988438	2988709	1000	+	.	gene_id "MSTRG.158915"; transcript_id "MSTRG.158915.12"; exon_number "2";
chr6	StringTie	exon	2989528	2989733	1000	+	.	gene_id "MSTRG.158915"; transcript_id "MSTRG.158915.12"; exon_number "3";
chr6	StringTie	exon	2989869	2991213	1000	+	.	gene_id "MSTRG.158915"; transcript_id "MSTRG.158915.12"; exon_number "4";
chr6	StringTie	exon	2993931	2994053	1000	+	.	gene_id "MSTRG.158915"; transcript_id "MSTRG.158915.12"; exon_number "5";
chr6	StringTie	exon	2994278	2994438	1000	+	.	gene_id "MSTRG.158915"; transcript_id "MSTRG.158915.12"; exon_number "6";
chr6	StringTie	transcript	2987980	2991425	1000	+	.	gene_id "MSTRG.158915"; transcript_id "MSTRG.158915.13";
chr6	StringTie	exon	2987980	2988031	1000	+	.	gene_id "MSTRG.158915"; transcript_id "MSTRG.158915.13"; exon_number "1";
chr6	StringTie	exon	2988419	2988709	1000	+	.	gene_id "MSTRG.158915"; transcript_id "MSTRG.158915.13"; exon_number "2";
chr6	StringTie	exon	2989869	2991425	1000	+	.	gene_id "MSTRG.158915"; transcript_id "MSTRG.158915.13"; exon_number "3";
chr6	StringTie	transcript	2987980	2991168	1000	+	.	gene_id "MSTRG.158915"; transcript_id "MSTRG.158915.14";
chr6	StringTie	exon	2987980	2988031	1000	+	.	gene_id "MSTRG.158915"; transcript_id "MSTRG.158915.14"; exon_number "1";
chr6	StringTie	exon	2989869	2991168	1000	+	.	gene_id "MSTRG.158915"; transcript_id "MSTRG.158915.14"; exon_number "2";
chr6	StringTie	transcript	2987984	2994383	1000	+	.	gene_id "MSTRG.158915"; transcript_id "MSTRG.158915.15";
chr6	StringTie	exon	2987984	2988031	1000	+	.	gene_id "MSTRG.158915"; transcript_id "MSTRG.158915.15"; exon_number "1";
chr6	StringTie	exon	2988419	2989733	1000	+	.	gene_id "MSTRG.158915"; transcript_id "MSTRG.158915.15"; exon_number "2";
chr6	StringTie	exon	2989869	2991213	1000	+	.	gene_id "MSTRG.158915"; transcript_id "MSTRG.158915.15"; exon_number "3";
chr6	StringTie	exon	2993931	2994053	1000	+	.	gene_id "MSTRG.158915"; transcript_id "MSTRG.158915.15"; exon_number "4";
chr6	StringTie	exon	2994278	2994383	1000	+	.	gene_id "MSTRG.158915"; transcript_id "MSTRG.158915.15"; exon_number "5";
chr6	StringTie	transcript	2988001	3019777	1000	+	.	gene_id "MSTRG.158915"; transcript_id "MSTRG.158915.17";
chr6	StringTie	exon	2988001	2988031	1000	+	.	gene_id "MSTRG.158915"; transcript_id "MSTRG.158915.17"; exon_number "1";
chr6	StringTie	exon	2988428	2988920	1000	+	.	gene_id "MSTRG.158915"; transcript_id "MSTRG.158915.17"; exon_number "2";
chr6	StringTie	exon	2989528	2989733	1000	+	.	gene_id "MSTRG.158915"; transcript_id "MSTRG.158915.17"; exon_number "3";
chr6	StringTie	exon	2993931	2994053	1000	+	.	gene_id "MSTRG.158915"; transcript_id "MSTRG.158915.17"; exon_number "4";
chr6	StringTie	exon	3006468	3006559	1000	+	.	gene_id "MSTRG.158915"; transcript_id "MSTRG.158915.17"; exon_number "5";
chr6	StringTie	exon	3010025	3010189	1000	+	.	gene_id "MSTRG.158915"; transcript_id "MSTRG.158915.17"; exon_number "6";
chr6	StringTie	exon	3012544	3012674	1000	+	.	gene_id "MSTRG.158915"; transcript_id "MSTRG.158915.17"; exon_number "7";
chr6	StringTie	exon	3015530	3015643	1000	+	.	gene_id "MSTRG.158915"; transcript_id "MSTRG.158915.17"; exon_number "8";
chr6	StringTie	exon	3016884	3016985	1000	+	.	gene_id "MSTRG.158915"; transcript_id "MSTRG.158915.17"; exon_number "9";
chr6	StringTie	exon	3019479	3019777	1000	+	.	gene_id "MSTRG.158915"; transcript_id "MSTRG.158915.17"; exon_number "10";
chr6	StringTie	transcript	2988010	3028840	1000	+	.	gene_id "MSTRG.158915"; transcript_id "MSTRG.158915.18";
chr6	StringTie	exon	2988010	2988031	1000	+	.	gene_id "MSTRG.158915"; transcript_id "MSTRG.158915.18"; exon_number "1";
chr6	StringTie	exon	2988419	2988709	1000	+	.	gene_id "MSTRG.158915"; transcript_id "MSTRG.158915.18"; exon_number "2";
chr6	StringTie	exon	2993931	2994053	1000	+	.	gene_id "MSTRG.158915"; transcript_id "MSTRG.158915.18"; exon_number "3";
chr6	StringTie	exon	3006468	3006559	1000	+	.	gene_id "MSTRG.158915"; transcript_id "MSTRG.158915.18"; exon_number "4";
chr6	StringTie	exon	3010025	3010189	1000	+	.	gene_id "MSTRG.158915"; transcript_id "MSTRG.158915.18"; exon_number "5";
chr6	StringTie	exon	3012544	3012674	1000	+	.	gene_id "MSTRG.158915"; transcript_id "MSTRG.158915.18"; exon_number "6";
chr6	StringTie	exon	3015530	3015643	1000	+	.	gene_id "MSTRG.158915"; transcript_id "MSTRG.158915.18"; exon_number "7";
chr6	StringTie	exon	3016884	3016985	1000	+	.	gene_id "MSTRG.158915"; transcript_id "MSTRG.158915.18"; exon_number "8";
chr6	StringTie	exon	3019479	3028840	1000	+	.	gene_id "MSTRG.158915"; transcript_id "MSTRG.158915.18"; exon_number "9";
chr6	StringTie	transcript	2988011	3024448	1000	+	.	gene_id "MSTRG.158915"; transcript_id "MSTRG.158915.19";
chr6	StringTie	exon	2988011	2988031	1000	+	.	gene_id "MSTRG.158915"; transcript_id "MSTRG.158915.19"; exon_number "1";
chr6	StringTie	exon	2988428	2988709	1000	+	.	gene_id "MSTRG.158915"; transcript_id "MSTRG.158915.19"; exon_number "2";
chr6	StringTie	exon	2993931	2994053	1000	+	.	gene_id "MSTRG.158915"; transcript_id "MSTRG.158915.19"; exon_number "3";
chr6	StringTie	exon	3006468	3006559	1000	+	.	gene_id "MSTRG.158915"; transcript_id "MSTRG.158915.19"; exon_number "4";
chr6	StringTie	exon	3010025	3010189	1000	+	.	gene_id "MSTRG.158915"; transcript_id "MSTRG.158915.19"; exon_number "5";
chr6	StringTie	exon	3012544	3012674	1000	+	.	gene_id "MSTRG.158915"; transcript_id "MSTRG.158915.19"; exon_number "6";
chr6	StringTie	exon	3015530	3015643	1000	+	.	gene_id "MSTRG.158915"; transcript_id "MSTRG.158915.19"; exon_number "7";
chr6	StringTie	exon	3016884	3016985	1000	+	.	gene_id "MSTRG.158915"; transcript_id "MSTRG.158915.19"; exon_number "8";
chr6	StringTie	exon	3018193	3024448	1000	+	.	gene_id "MSTRG.158915"; transcript_id "MSTRG.158915.19"; exon_number "9";
chr6	StringTie	transcript	2987841	2994383	1000	+	.	gene_id "MSTRG.158915"; transcript_id "MSTRG.158915.2";
chr6	StringTie	exon	2987841	2988031	1000	+	.	gene_id "MSTRG.158915"; transcript_id "MSTRG.158915.2"; exon_number "1";
chr6	StringTie	exon	2989528	2989733	1000	+	.	gene_id "MSTRG.158915"; transcript_id "MSTRG.158915.2"; exon_number "2";
chr6	StringTie	exon	2989869	2992808	1000	+	.	gene_id "MSTRG.158915"; transcript_id "MSTRG.158915.2"; exon_number "3";
chr6	StringTie	exon	2993931	2994053	1000	+	.	gene_id "MSTRG.158915"; transcript_id "MSTRG.158915.2"; exon_number "4";
chr6	StringTie	exon	2994278	2994383	1000	+	.	gene_id "MSTRG.158915"; transcript_id "MSTRG.158915.2"; exon_number "5";
chr6	StringTie	transcript	2988012	3028932	1000	+	.	gene_id "MSTRG.158915"; transcript_id "MSTRG.158915.20";
chr6	StringTie	exon	2988012	2988031	1000	+	.	gene_id "MSTRG.158915"; transcript_id "MSTRG.158915.20"; exon_number "1";
chr6	StringTie	exon	2988428	2988709	1000	+	.	gene_id "MSTRG.158915"; transcript_id "MSTRG.158915.20"; exon_number "2";
chr6	StringTie	exon	2993931	2994053	1000	+	.	gene_id "MSTRG.158915"; transcript_id "MSTRG.158915.20"; exon_number "3";
chr6	StringTie	exon	3006468	3006559	1000	+	.	gene_id "MSTRG.158915"; transcript_id "MSTRG.158915.20"; exon_number "4";
chr6	StringTie	exon	3010025	3010189	1000	+	.	gene_id "MSTRG.158915"; transcript_id "MSTRG.158915.20"; exon_number "5";
chr6	StringTie	exon	3012544	3012674	1000	+	.	gene_id "MSTRG.158915"; transcript_id "MSTRG.158915.20"; exon_number "6";
chr6	StringTie	exon	3015530	3015643	1000	+	.	gene_id "MSTRG.158915"; transcript_id "MSTRG.158915.20"; exon_number "7";
chr6	StringTie	exon	3016884	3016985	1000	+	.	gene_id "MSTRG.158915"; transcript_id "MSTRG.158915.20"; exon_number "8";
chr6	StringTie	exon	3019479	3028932	1000	+	.	gene_id "MSTRG.158915"; transcript_id "MSTRG.158915.20"; exon_number "9";
chr6	StringTie	transcript	2988330	3019826	1000	+	.	gene_id "MSTRG.158915"; transcript_id "MSTRG.158915.21";
chr6	StringTie	exon	2988330	2988709	1000	+	.	gene_id "MSTRG.158915"; transcript_id "MSTRG.158915.21"; exon_number "1";
chr6	StringTie	exon	2993931	2994053	1000	+	.	gene_id "MSTRG.158915"; transcript_id "MSTRG.158915.21"; exon_number "2";
chr6	StringTie	exon	3006468	3006559	1000	+	.	gene_id "MSTRG.158915"; transcript_id "MSTRG.158915.21"; exon_number "3";
chr6	StringTie	exon	3010057	3010189	1000	+	.	gene_id "MSTRG.158915"; transcript_id "MSTRG.158915.21"; exon_number "4";
chr6	StringTie	exon	3012544	3012674	1000	+	.	gene_id "MSTRG.158915"; transcript_id "MSTRG.158915.21"; exon_number "5";
chr6	StringTie	exon	3015530	3015643	1000	+	.	gene_id "MSTRG.158915"; transcript_id "MSTRG.158915.21"; exon_number "6";
chr6	StringTie	exon	3016884	3016985	1000	+	.	gene_id "MSTRG.158915"; transcript_id "MSTRG.158915.21"; exon_number "7";
chr6	StringTie	exon	3019479	3019826	1000	+	.	gene_id "MSTRG.158915"; transcript_id "MSTRG.158915.21"; exon_number "8";
chr6	StringTie	transcript	2988351	2994472	1000	+	.	gene_id "MSTRG.158915"; transcript_id "MSTRG.158915.22";
chr6	StringTie	exon	2988351	2988920	1000	+	.	gene_id "MSTRG.158915"; transcript_id "MSTRG.158915.22"; exon_number "1";
chr6	StringTie	exon	2993931	2994053	1000	+	.	gene_id "MSTRG.158915"; transcript_id "MSTRG.158915.22"; exon_number "2";
chr6	StringTie	exon	2994278	2994472	1000	+	.	gene_id "MSTRG.158915"; transcript_id "MSTRG.158915.22"; exon_number "3";
chr6	StringTie	transcript	2988417	2997709	1000	+	.	gene_id "MSTRG.158915"; transcript_id "MSTRG.158915.23";
chr6	StringTie	exon	2988417	2988709	1000	+	.	gene_id "MSTRG.158915"; transcript_id "MSTRG.158915.23"; exon_number "1";
chr6	StringTie	exon	2993931	2994053	1000	+	.	gene_id "MSTRG.158915"; transcript_id "MSTRG.158915.23"; exon_number "2";
chr6	StringTie	exon	2997398	2997709	1000	+	.	gene_id "MSTRG.158915"; transcript_id "MSTRG.158915.23"; exon_number "3";
chr6	StringTie	transcript	2988474	2994402	1000	+	.	gene_id "MSTRG.158915"; transcript_id "MSTRG.158915.24";
chr6	StringTie	exon	2988474	2988920	1000	+	.	gene_id "MSTRG.158915"; transcript_id "MSTRG.158915.24"; exon_number "1";
chr6	StringTie	exon	2989528	2989733	1000	+	.	gene_id "MSTRG.158915"; transcript_id "MSTRG.158915.24"; exon_number "2";
chr6	StringTie	exon	2993931	2994053	1000	+	.	gene_id "MSTRG.158915"; transcript_id "MSTRG.158915.24"; exon_number "3";
chr6	StringTie	exon	2994278	2994402	1000	+	.	gene_id "MSTRG.158915"; transcript_id "MSTRG.158915.24"; exon_number "4";
chr6	StringTie	transcript	2988560	2991261	1000	+	.	gene_id "MSTRG.158915"; transcript_id "MSTRG.158915.25";
chr6	StringTie	exon	2988560	2989540	1000	+	.	gene_id "MSTRG.158915"; transcript_id "MSTRG.158915.25"; exon_number "1";
chr6	StringTie	exon	2989567	2991261	1000	+	.	gene_id "MSTRG.158915"; transcript_id "MSTRG.158915.25"; exon_number "2";
chr6	StringTie	transcript	2988600	2995220	1000	+	.	gene_id "MSTRG.158915"; transcript_id "MSTRG.158915.26";
chr6	StringTie	exon	2988600	2988709	1000	+	.	gene_id "MSTRG.158915"; transcript_id "MSTRG.158915.26"; exon_number "1";
chr6	StringTie	exon	2993931	2994053	1000	+	.	gene_id "MSTRG.158915"; transcript_id "MSTRG.158915.26"; exon_number "2";
chr6	StringTie	exon	2995152	2995220	1000	+	.	gene_id "MSTRG.158915"; transcript_id "MSTRG.158915.26"; exon_number "3";
chr6	StringTie	transcript	2988607	2997771	1000	+	.	gene_id "MSTRG.158915"; transcript_id "MSTRG.158915.27";
chr6	StringTie	exon	2988607	2988709	1000	+	.	gene_id "MSTRG.158915"; transcript_id "MSTRG.158915.27"; exon_number "1";
chr6	StringTie	exon	2993931	2994053	1000	+	.	gene_id "MSTRG.158915"; transcript_id "MSTRG.158915.27"; exon_number "2";
chr6	StringTie	exon	2997402	2997771	1000	+	.	gene_id "MSTRG.158915"; transcript_id "MSTRG.158915.27"; exon_number "3";
chr6	StringTie	transcript	2988616	2991157	1000	+	.	gene_id "MSTRG.158915"; transcript_id "MSTRG.158915.28";
chr6	StringTie	exon	2988616	2988806	1000	+	.	gene_id "MSTRG.158915"; transcript_id "MSTRG.158915.28"; exon_number "1";
chr6	StringTie	exon	2989528	2991157	1000	+	.	gene_id "MSTRG.158915"; transcript_id "MSTRG.158915.28"; exon_number "2";
chr6	StringTie	transcript	2988637	2991167	1000	+	.	gene_id "MSTRG.158915"; transcript_id "MSTRG.158915.29";
chr6	StringTie	exon	2988637	2989365	1000	+	.	gene_id "MSTRG.158915"; transcript_id "MSTRG.158915.29"; exon_number "1";
chr6	StringTie	exon	2989528	2991167	1000	+	.	gene_id "MSTRG.158915"; transcript_id "MSTRG.158915.29"; exon_number "2";
chr6	StringTie	transcript	2987851	2994826	1000	+	.	gene_id "MSTRG.158915"; transcript_id "MSTRG.158915.3";
chr6	StringTie	exon	2987851	2988031	1000	+	.	gene_id "MSTRG.158915"; transcript_id "MSTRG.158915.3"; exon_number "1";
chr6	StringTie	exon	2993931	2994053	1000	+	.	gene_id "MSTRG.158915"; transcript_id "MSTRG.158915.3"; exon_number "2";
chr6	StringTie	exon	2994278	2994826	1000	+	.	gene_id "MSTRG.158915"; transcript_id "MSTRG.158915.3"; exon_number "3";
chr6	StringTie	transcript	2988657	2991144	1000	+	.	gene_id "MSTRG.158915"; transcript_id "MSTRG.158915.32";
chr6	StringTie	exon	2988657	2988709	1000	+	.	gene_id "MSTRG.158915"; transcript_id "MSTRG.158915.32"; exon_number "1";
chr6	StringTie	exon	2989528	2989710	1000	+	.	gene_id "MSTRG.158915"; transcript_id "MSTRG.158915.32"; exon_number "2";
chr6	StringTie	exon	2989869	2991144	1000	+	.	gene_id "MSTRG.158915"; transcript_id "MSTRG.158915.32"; exon_number "3";
chr6	StringTie	transcript	2988661	2999350	1000	+	.	gene_id "MSTRG.158915"; transcript_id "MSTRG.158915.34";
chr6	StringTie	exon	2988661	2988709	1000	+	.	gene_id "MSTRG.158915"; transcript_id "MSTRG.158915.34"; exon_number "1";
chr6	StringTie	exon	2993931	2994052	1000	+	.	gene_id "MSTRG.158915"; transcript_id "MSTRG.158915.34"; exon_number "2";
chr6	StringTie	exon	2999321	2999350	1000	+	.	gene_id "MSTRG.158915"; transcript_id "MSTRG.158915.34"; exon_number "3";
chr6	StringTie	transcript	2988670	2991172	1000	+	.	gene_id "MSTRG.158915"; transcript_id "MSTRG.158915.35";
chr6	StringTie	exon	2988670	2988924	1000	+	.	gene_id "MSTRG.158915"; transcript_id "MSTRG.158915.35"; exon_number "1";
chr6	StringTie	exon	2989528	2991172	1000	+	.	gene_id "MSTRG.158915"; transcript_id "MSTRG.158915.35"; exon_number "2";
chr6	StringTie	transcript	2999735	3028937	1000	+	.	gene_id "MSTRG.158915"; transcript_id "MSTRG.158915.36";
chr6	StringTie	exon	2999735	3000085	1000	+	.	gene_id "MSTRG.158915"; transcript_id "MSTRG.158915.36"; exon_number "1";
chr6	StringTie	exon	3006468	3006559	1000	+	.	gene_id "MSTRG.158915"; transcript_id "MSTRG.158915.36"; exon_number "2";
chr6	StringTie	exon	3010025	3010189	1000	+	.	gene_id "MSTRG.158915"; transcript_id "MSTRG.158915.36"; exon_number "3";
chr6	StringTie	exon	3012544	3012674	1000	+	.	gene_id "MSTRG.158915"; transcript_id "MSTRG.158915.36"; exon_number "4";
chr6	StringTie	exon	3015530	3015643	1000	+	.	gene_id "MSTRG.158915"; transcript_id "MSTRG.158915.36"; exon_number "5";
chr6	StringTie	exon	3016884	3016985	1000	+	.	gene_id "MSTRG.158915"; transcript_id "MSTRG.158915.36"; exon_number "6";
chr6	StringTie	exon	3019479	3024173	1000	+	.	gene_id "MSTRG.158915"; transcript_id "MSTRG.158915.36"; exon_number "7";
chr6	StringTie	exon	3026753	3026871	1000	+	.	gene_id "MSTRG.158915"; transcript_id "MSTRG.158915.36"; exon_number "8";
chr6	StringTie	exon	3026945	3028937	1000	+	.	gene_id "MSTRG.158915"; transcript_id "MSTRG.158915.36"; exon_number "9";
chr6	StringTie	transcript	2999787	3024008	1000	+	.	gene_id "MSTRG.158915"; transcript_id "MSTRG.158915.37";
chr6	StringTie	exon	2999787	3000085	1000	+	.	gene_id "MSTRG.158915"; transcript_id "MSTRG.158915.37"; exon_number "1";
chr6	StringTie	exon	3006468	3006559	1000	+	.	gene_id "MSTRG.158915"; transcript_id "MSTRG.158915.37"; exon_number "2";
chr6	StringTie	exon	3010025	3010189	1000	+	.	gene_id "MSTRG.158915"; transcript_id "MSTRG.158915.37"; exon_number "3";
chr6	StringTie	exon	3012544	3012674	1000	+	.	gene_id "MSTRG.158915"; transcript_id "MSTRG.158915.37"; exon_number "4";
chr6	StringTie	exon	3015530	3015643	1000	+	.	gene_id "MSTRG.158915"; transcript_id "MSTRG.158915.37"; exon_number "5";
chr6	StringTie	exon	3016884	3016985	1000	+	.	gene_id "MSTRG.158915"; transcript_id "MSTRG.158915.37"; exon_number "6";
chr6	StringTie	exon	3019479	3022700	1000	+	.	gene_id "MSTRG.158915"; transcript_id "MSTRG.158915.37"; exon_number "7";
chr6	StringTie	exon	3023151	3024008	1000	+	.	gene_id "MSTRG.158915"; transcript_id "MSTRG.158915.37"; exon_number "8";
chr6	StringTie	transcript	2999833	3019850	1000	+	.	gene_id "MSTRG.158915"; transcript_id "MSTRG.158915.38";
chr6	StringTie	exon	2999833	3000085	1000	+	.	gene_id "MSTRG.158915"; transcript_id "MSTRG.158915.38"; exon_number "1";
chr6	StringTie	exon	3003669	3003789	1000	+	.	gene_id "MSTRG.158915"; transcript_id "MSTRG.158915.38"; exon_number "2";
chr6	StringTie	exon	3006468	3006559	1000	+	.	gene_id "MSTRG.158915"; transcript_id "MSTRG.158915.38"; exon_number "3";
chr6	StringTie	exon	3010057	3010189	1000	+	.	gene_id "MSTRG.158915"; transcript_id "MSTRG.158915.38"; exon_number "4";
chr6	StringTie	exon	3012544	3012674	1000	+	.	gene_id "MSTRG.158915"; transcript_id "MSTRG.158915.38"; exon_number "5";
chr6	StringTie	exon	3015530	3015643	1000	+	.	gene_id "MSTRG.158915"; transcript_id "MSTRG.158915.38"; exon_number "6";
chr6	StringTie	exon	3016884	3016985	1000	+	.	gene_id "MSTRG.158915"; transcript_id "MSTRG.158915.38"; exon_number "7";
chr6	StringTie	exon	3019479	3019850	1000	+	.	gene_id "MSTRG.158915"; transcript_id "MSTRG.158915.38"; exon_number "8";
chr6	StringTie	transcript	2999837	3019813	1000	+	.	gene_id "MSTRG.158915"; transcript_id "MSTRG.158915.39";
chr6	StringTie	exon	2999837	3000085	1000	+	.	gene_id "MSTRG.158915"; transcript_id "MSTRG.158915.39"; exon_number "1";
chr6	StringTie	exon	3006468	3006559	1000	+	.	gene_id "MSTRG.158915"; transcript_id "MSTRG.158915.39"; exon_number "2";
chr6	StringTie	exon	3010057	3010189	1000	+	.	gene_id "MSTRG.158915"; transcript_id "MSTRG.158915.39"; exon_number "3";
chr6	StringTie	exon	3012544	3012674	1000	+	.	gene_id "MSTRG.158915"; transcript_id "MSTRG.158915.39"; exon_number "4";
chr6	StringTie	exon	3015530	3015643	1000	+	.	gene_id "MSTRG.158915"; transcript_id "MSTRG.158915.39"; exon_number "5";
chr6	StringTie	exon	3016884	3016985	1000	+	.	gene_id "MSTRG.158915"; transcript_id "MSTRG.158915.39"; exon_number "6";
chr6	StringTie	exon	3019479	3019813	1000	+	.	gene_id "MSTRG.158915"; transcript_id "MSTRG.158915.39"; exon_number "7";
chr6	StringTie	transcript	2987947	2995207	1000	+	.	gene_id "MSTRG.158915"; transcript_id "MSTRG.158915.4";
chr6	StringTie	exon	2987947	2988031	1000	+	.	gene_id "MSTRG.158915"; transcript_id "MSTRG.158915.4"; exon_number "1";
chr6	StringTie	exon	2988428	2988709	1000	+	.	gene_id "MSTRG.158915"; transcript_id "MSTRG.158915.4"; exon_number "2";
chr6	StringTie	exon	2993931	2994053	1000	+	.	gene_id "MSTRG.158915"; transcript_id "MSTRG.158915.4"; exon_number "3";
chr6	StringTie	exon	2994278	2995207	1000	+	.	gene_id "MSTRG.158915"; transcript_id "MSTRG.158915.4"; exon_number "4";
chr6	StringTie	transcript	2999845	3019831	1000	+	.	gene_id "MSTRG.158915"; transcript_id "MSTRG.158915.40";
chr6	StringTie	exon	2999845	3000085	1000	+	.	gene_id "MSTRG.158915"; transcript_id "MSTRG.158915.40"; exon_number "1";
chr6	StringTie	exon	3003669	3003789	1000	+	.	gene_id "MSTRG.158915"; transcript_id "MSTRG.158915.40"; exon_number "2";
chr6	StringTie	exon	3006468	3006559	1000	+	.	gene_id "MSTRG.158915"; transcript_id "MSTRG.158915.40"; exon_number "3";
chr6	StringTie	exon	3010025	3010189	1000	+	.	gene_id "MSTRG.158915"; transcript_id "MSTRG.158915.40"; exon_number "4";
chr6	StringTie	exon	3012544	3012674	1000	+	.	gene_id "MSTRG.158915"; transcript_id "MSTRG.158915.40"; exon_number "5";
chr6	StringTie	exon	3015530	3015643	1000	+	.	gene_id "MSTRG.158915"; transcript_id "MSTRG.158915.40"; exon_number "6";
chr6	StringTie	exon	3016884	3016985	1000	+	.	gene_id "MSTRG.158915"; transcript_id "MSTRG.158915.40"; exon_number "7";
chr6	StringTie	exon	3019479	3019831	1000	+	.	gene_id "MSTRG.158915"; transcript_id "MSTRG.158915.40"; exon_number "8";
chr6	StringTie	transcript	3000002	3028832	1000	+	.	gene_id "MSTRG.158915"; transcript_id "MSTRG.158915.45";
chr6	StringTie	exon	3000002	3000085	1000	+	.	gene_id "MSTRG.158915"; transcript_id "MSTRG.158915.45"; exon_number "1";
chr6	StringTie	exon	3006468	3006559	1000	+	.	gene_id "MSTRG.158915"; transcript_id "MSTRG.158915.45"; exon_number "2";
chr6	StringTie	exon	3010025	3010189	1000	+	.	gene_id "MSTRG.158915"; transcript_id "MSTRG.158915.45"; exon_number "3";
chr6	StringTie	exon	3012544	3012674	1000	+	.	gene_id "MSTRG.158915"; transcript_id "MSTRG.158915.45"; exon_number "4";
chr6	StringTie	exon	3016884	3016985	1000	+	.	gene_id "MSTRG.158915"; transcript_id "MSTRG.158915.45"; exon_number "5";
chr6	StringTie	exon	3019479	3024173	1000	+	.	gene_id "MSTRG.158915"; transcript_id "MSTRG.158915.45"; exon_number "6";
chr6	StringTie	exon	3026753	3026871	1000	+	.	gene_id "MSTRG.158915"; transcript_id "MSTRG.158915.45"; exon_number "7";
chr6	StringTie	exon	3026945	3028832	1000	+	.	gene_id "MSTRG.158915"; transcript_id "MSTRG.158915.45"; exon_number "8";
chr6	StringTie	transcript	2987947	3028875	1000	+	.	gene_id "MSTRG.158915"; transcript_id "MSTRG.158915.5";
chr6	StringTie	exon	2987947	2988709	1000	+	.	gene_id "MSTRG.158915"; transcript_id "MSTRG.158915.5"; exon_number "1";
chr6	StringTie	exon	2993931	2994053	1000	+	.	gene_id "MSTRG.158915"; transcript_id "MSTRG.158915.5"; exon_number "2";
chr6	StringTie	exon	3006468	3006559	1000	+	.	gene_id "MSTRG.158915"; transcript_id "MSTRG.158915.5"; exon_number "3";
chr6	StringTie	exon	3010025	3010189	1000	+	.	gene_id "MSTRG.158915"; transcript_id "MSTRG.158915.5"; exon_number "4";
chr6	StringTie	exon	3012544	3012674	1000	+	.	gene_id "MSTRG.158915"; transcript_id "MSTRG.158915.5"; exon_number "5";
chr6	StringTie	exon	3015530	3015643	1000	+	.	gene_id "MSTRG.158915"; transcript_id "MSTRG.158915.5"; exon_number "6";
chr6	StringTie	exon	3016884	3016985	1000	+	.	gene_id "MSTRG.158915"; transcript_id "MSTRG.158915.5"; exon_number "7";
chr6	StringTie	exon	3019479	3028875	1000	+	.	gene_id "MSTRG.158915"; transcript_id "MSTRG.158915.5"; exon_number "8";
chr6	StringTie	transcript	2987964	2991167	1000	+	.	gene_id "MSTRG.158915"; transcript_id "MSTRG.158915.6";
chr6	StringTie	exon	2987964	2988031	1000	+	.	gene_id "MSTRG.158915"; transcript_id "MSTRG.158915.6"; exon_number "1";
chr6	StringTie	exon	2989528	2989733	1000	+	.	gene_id "MSTRG.158915"; transcript_id "MSTRG.158915.6"; exon_number "2";
chr6	StringTie	exon	2990702	2991167	1000	+	.	gene_id "MSTRG.158915"; transcript_id "MSTRG.158915.6"; exon_number "3";
chr6	StringTie	transcript	2987967	3028823	1000	+	.	gene_id "MSTRG.158915"; transcript_id "MSTRG.158915.7";
chr6	StringTie	exon	2987967	2988031	1000	+	.	gene_id "MSTRG.158915"; transcript_id "MSTRG.158915.7"; exon_number "1";
chr6	StringTie	exon	2989528	2994053	1000	+	.	gene_id "MSTRG.158915"; transcript_id "MSTRG.158915.7"; exon_number "2";
chr6	StringTie	exon	3006468	3006559	1000	+	.	gene_id "MSTRG.158915"; transcript_id "MSTRG.158915.7"; exon_number "3";
chr6	StringTie	exon	3010057	3010189	1000	+	.	gene_id "MSTRG.158915"; transcript_id "MSTRG.158915.7"; exon_number "4";
chr6	StringTie	exon	3012544	3012674	1000	+	.	gene_id "MSTRG.158915"; transcript_id "MSTRG.158915.7"; exon_number "5";
chr6	StringTie	exon	3015530	3015643	1000	+	.	gene_id "MSTRG.158915"; transcript_id "MSTRG.158915.7"; exon_number "6";
chr6	StringTie	exon	3016884	3016985	1000	+	.	gene_id "MSTRG.158915"; transcript_id "MSTRG.158915.7"; exon_number "7";
chr6	StringTie	exon	3019479	3019677	1000	+	.	gene_id "MSTRG.158915"; transcript_id "MSTRG.158915.7"; exon_number "8";
chr6	StringTie	exon	3026753	3026871	1000	+	.	gene_id "MSTRG.158915"; transcript_id "MSTRG.158915.7"; exon_number "9";
chr6	StringTie	exon	3026945	3028823	1000	+	.	gene_id "MSTRG.158915"; transcript_id "MSTRG.158915.7"; exon_number "10";
chr6	StringTie	transcript	2989726	2999134	1000	-	.	gene_id "MSTRG.158916"; transcript_id "ENST00000429319"; gene_name "RP1-90J20.8"; ref_gene_id "ENSG00000224846";
chr6	StringTie	exon	2989726	2990011	1000	-	.	gene_id "MSTRG.158916"; transcript_id "ENST00000429319"; exon_number "1"; gene_name "RP1-90J20.8"; ref_gene_id "ENSG00000224846";
chr6	StringTie	exon	2999013	2999134	1000	-	.	gene_id "MSTRG.158916"; transcript_id "ENST00000429319"; exon_number "2"; gene_name "RP1-90J20.8"; ref_gene_id "ENSG00000224846";
chr6	StringTie	transcript	2989722	2998743	1000	-	.	gene_id "MSTRG.158916"; transcript_id "ENST00000456189"; gene_name "RP1-90J20.8"; ref_gene_id "ENSG00000224846";
chr6	StringTie	exon	2989722	2990011	1000	-	.	gene_id "MSTRG.158916"; transcript_id "ENST00000456189"; exon_number "1"; gene_name "RP1-90J20.8"; ref_gene_id "ENSG00000224846";
chr6	StringTie	exon	2998617	2998743	1000	-	.	gene_id "MSTRG.158916"; transcript_id "ENST00000456189"; exon_number "2"; gene_name "RP1-90J20.8"; ref_gene_id "ENSG00000224846";
chr6	StringTie	transcript	2989609	2990865	1000	-	.	gene_id "MSTRG.158916"; transcript_id "MSTRG.158916.1";
chr6	StringTie	exon	2989609	2990011	1000	-	.	gene_id "MSTRG.158916"; transcript_id "MSTRG.158916.1"; exon_number "1";
chr6	StringTie	exon	2990671	2990865	1000	-	.	gene_id "MSTRG.158916"; transcript_id "MSTRG.158916.1"; exon_number "2";
chr6	StringTie	transcript	2989635	2999622	1000	-	.	gene_id "MSTRG.158916"; transcript_id "MSTRG.158916.2";
chr6	StringTie	exon	2989635	2990011	1000	-	.	gene_id "MSTRG.158916"; transcript_id "MSTRG.158916.2"; exon_number "1";
chr6	StringTie	exon	2998617	2998669	1000	-	.	gene_id "MSTRG.158916"; transcript_id "MSTRG.158916.2"; exon_number "2";
chr6	StringTie	exon	2999013	2999622	1000	-	.	gene_id "MSTRG.158916"; transcript_id "MSTRG.158916.2"; exon_number "3";
chr6	StringTie	transcript	2989718	2999577	1000	-	.	gene_id "MSTRG.158916"; transcript_id "MSTRG.158916.3";
chr6	StringTie	exon	2989718	2990033	1000	-	.	gene_id "MSTRG.158916"; transcript_id "MSTRG.158916.3"; exon_number "1";
chr6	StringTie	exon	2999013	2999577	1000	-	.	gene_id "MSTRG.158916"; transcript_id "MSTRG.158916.3"; exon_number "2";
chr6	StringTie	transcript	2989726	2999642	1000	-	.	gene_id "MSTRG.158916"; transcript_id "MSTRG.158916.5";
chr6	StringTie	exon	2989726	2990011	1000	-	.	gene_id "MSTRG.158916"; transcript_id "MSTRG.158916.5"; exon_number "1";
chr6	StringTie	exon	2999391	2999642	1000	-	.	gene_id "MSTRG.158916"; transcript_id "MSTRG.158916.5"; exon_number "2";
chr6	StringTie	transcript	2989737	2990152	1000	-	.	gene_id "MSTRG.158916"; transcript_id "MSTRG.158916.7";
chr6	StringTie	exon	2989737	2990011	1000	-	.	gene_id "MSTRG.158916"; transcript_id "MSTRG.158916.7"; exon_number "1";
chr6	StringTie	exon	2990134	2990152	1000	-	.	gene_id "MSTRG.158916"; transcript_id "MSTRG.158916.7"; exon_number "2";
chr6	StringTie	transcript	2989738	2999607	1000	-	.	gene_id "MSTRG.158916"; transcript_id "MSTRG.158916.8";
chr6	StringTie	exon	2989738	2990011	1000	-	.	gene_id "MSTRG.158916"; transcript_id "MSTRG.158916.8"; exon_number "1";
chr6	StringTie	exon	2999586	2999607	1000	-	.	gene_id "MSTRG.158916"; transcript_id "MSTRG.158916.8"; exon_number "2";
chr6	StringTie	transcript	3023142	3023772	1000	-	.	gene_id "MSTRG.158917"; transcript_id "ENST00000604204"; gene_name "HTATSF1P2"; ref_gene_id "ENSG00000271361";
chr6	StringTie	exon	3023142	3023772	1000	-	.	gene_id "MSTRG.158917"; transcript_id "ENST00000604204"; exon_number "1"; gene_name "HTATSF1P2"; ref_gene_id "ENSG00000271361";
chr6	StringTie	transcript	3116780	3116995	1000	.	.	gene_id "MSTRG.158918"; transcript_id "MSTRG.158918.1";
chr6	StringTie	exon	3116780	3116995	1000	.	.	gene_id "MSTRG.158918"; transcript_id "MSTRG.158918.1"; exon_number "1";
chr6	StringTie	transcript	3068424	3115185	1000	+	.	gene_id "MSTRG.158919"; transcript_id "ENST00000259808"; gene_name "RIPK1"; ref_gene_id "ENSG00000137275";
chr6	StringTie	exon	3068424	3068661	1000	+	.	gene_id "MSTRG.158919"; transcript_id "ENST00000259808"; exon_number "1"; gene_name "RIPK1"; ref_gene_id "ENSG00000137275";
chr6	StringTie	exon	3076764	3076987	1000	+	.	gene_id "MSTRG.158919"; transcript_id "ENST00000259808"; exon_number "2"; gene_name "RIPK1"; ref_gene_id "ENSG00000137275";
chr6	StringTie	exon	3077779	3077935	1000	+	.	gene_id "MSTRG.158919"; transcript_id "ENST00000259808"; exon_number "3"; gene_name "RIPK1"; ref_gene_id "ENSG00000137275";
chr6	StringTie	exon	3080979	3081116	1000	+	.	gene_id "MSTRG.158919"; transcript_id "ENST00000259808"; exon_number "4"; gene_name "RIPK1"; ref_gene_id "ENSG00000137275";
chr6	StringTie	exon	3083085	3083313	1000	+	.	gene_id "MSTRG.158919"; transcript_id "ENST00000259808"; exon_number "5"; gene_name "RIPK1"; ref_gene_id "ENSG00000137275";
chr6	StringTie	exon	3085259	3085408	1000	+	.	gene_id "MSTRG.158919"; transcript_id "ENST00000259808"; exon_number "6"; gene_name "RIPK1"; ref_gene_id "ENSG00000137275";
chr6	StringTie	exon	3089581	3089657	1000	+	.	gene_id "MSTRG.158919"; transcript_id "ENST00000259808"; exon_number "7"; gene_name "RIPK1"; ref_gene_id "ENSG00000137275";
chr6	StringTie	exon	3104225	3104315	1000	+	.	gene_id "MSTRG.158919"; transcript_id "ENST00000259808"; exon_number "8"; gene_name "RIPK1"; ref_gene_id "ENSG00000137275";
chr6	StringTie	exon	3105482	3106051	1000	+	.	gene_id "MSTRG.158919"; transcript_id "ENST00000259808"; exon_number "9"; gene_name "RIPK1"; ref_gene_id "ENSG00000137275";
chr6	StringTie	exon	3110803	3110955	1000	+	.	gene_id "MSTRG.158919"; transcript_id "ENST00000259808"; exon_number "10"; gene_name "RIPK1"; ref_gene_id "ENSG00000137275";
chr6	StringTie	exon	3113053	3115185	1000	+	.	gene_id "MSTRG.158919"; transcript_id "ENST00000259808"; exon_number "11"; gene_name "RIPK1"; ref_gene_id "ENSG00000137275";
chr6	StringTie	transcript	3076824	3115187	1000	+	.	gene_id "MSTRG.158919"; transcript_id "ENST00000380409"; gene_name "RIPK1"; ref_gene_id "ENSG00000137275";
chr6	StringTie	exon	3076824	3076987	1000	+	.	gene_id "MSTRG.158919"; transcript_id "ENST00000380409"; exon_number "1"; gene_name "RIPK1"; ref_gene_id "ENSG00000137275";
chr6	StringTie	exon	3077779	3077935	1000	+	.	gene_id "MSTRG.158919"; transcript_id "ENST00000380409"; exon_number "2"; gene_name "RIPK1"; ref_gene_id "ENSG00000137275";
chr6	StringTie	exon	3080979	3081116	1000	+	.	gene_id "MSTRG.158919"; transcript_id "ENST00000380409"; exon_number "3"; gene_name "RIPK1"; ref_gene_id "ENSG00000137275";
chr6	StringTie	exon	3083085	3083313	1000	+	.	gene_id "MSTRG.158919"; transcript_id "ENST00000380409"; exon_number "4"; gene_name "RIPK1"; ref_gene_id "ENSG00000137275";
chr6	StringTie	exon	3085259	3085408	1000	+	.	gene_id "MSTRG.158919"; transcript_id "ENST00000380409"; exon_number "5"; gene_name "RIPK1"; ref_gene_id "ENSG00000137275";
chr6	StringTie	exon	3089581	3089657	1000	+	.	gene_id "MSTRG.158919"; transcript_id "ENST00000380409"; exon_number "6"; gene_name "RIPK1"; ref_gene_id "ENSG00000137275";
chr6	StringTie	exon	3104225	3104315	1000	+	.	gene_id "MSTRG.158919"; transcript_id "ENST00000380409"; exon_number "7"; gene_name "RIPK1"; ref_gene_id "ENSG00000137275";
chr6	StringTie	exon	3105482	3106051	1000	+	.	gene_id "MSTRG.158919"; transcript_id "ENST00000380409"; exon_number "8"; gene_name "RIPK1"; ref_gene_id "ENSG00000137275";
chr6	StringTie	exon	3110803	3110955	1000	+	.	gene_id "MSTRG.158919"; transcript_id "ENST00000380409"; exon_number "9"; gene_name "RIPK1"; ref_gene_id "ENSG00000137275";
chr6	StringTie	exon	3113053	3115187	1000	+	.	gene_id "MSTRG.158919"; transcript_id "ENST00000380409"; exon_number "10"; gene_name "RIPK1"; ref_gene_id "ENSG00000137275";
chr6	StringTie	transcript	3063991	3106051	1000	+	.	gene_id "MSTRG.158919"; transcript_id "ENST00000479389"; gene_name "RIPK1"; ref_gene_id "ENSG00000137275";
chr6	StringTie	exon	3063991	3064059	1000	+	.	gene_id "MSTRG.158919"; transcript_id "ENST00000479389"; exon_number "1"; gene_name "RIPK1"; ref_gene_id "ENSG00000137275";
chr6	StringTie	exon	3077779	3077935	1000	+	.	gene_id "MSTRG.158919"; transcript_id "ENST00000479389"; exon_number "2"; gene_name "RIPK1"; ref_gene_id "ENSG00000137275";
chr6	StringTie	exon	3080979	3081116	1000	+	.	gene_id "MSTRG.158919"; transcript_id "ENST00000479389"; exon_number "3"; gene_name "RIPK1"; ref_gene_id "ENSG00000137275";
chr6	StringTie	exon	3083085	3083313	1000	+	.	gene_id "MSTRG.158919"; transcript_id "ENST00000479389"; exon_number "4"; gene_name "RIPK1"; ref_gene_id "ENSG00000137275";
chr6	StringTie	exon	3085259	3085408	1000	+	.	gene_id "MSTRG.158919"; transcript_id "ENST00000479389"; exon_number "5"; gene_name "RIPK1"; ref_gene_id "ENSG00000137275";
chr6	StringTie	exon	3089581	3089657	1000	+	.	gene_id "MSTRG.158919"; transcript_id "ENST00000479389"; exon_number "6"; gene_name "RIPK1"; ref_gene_id "ENSG00000137275";
chr6	StringTie	exon	3104225	3104315	1000	+	.	gene_id "MSTRG.158919"; transcript_id "ENST00000479389"; exon_number "7"; gene_name "RIPK1"; ref_gene_id "ENSG00000137275";
chr6	StringTie	exon	3105482	3106051	1000	+	.	gene_id "MSTRG.158919"; transcript_id "ENST00000479389"; exon_number "8"; gene_name "RIPK1"; ref_gene_id "ENSG00000137275";
chr6	StringTie	transcript	3062901	3116433	1000	+	.	gene_id "MSTRG.158919"; transcript_id "MSTRG.158919.1";
chr6	StringTie	exon	3062901	3064059	1000	+	.	gene_id "MSTRG.158919"; transcript_id "MSTRG.158919.1"; exon_number "1";
chr6	StringTie	exon	3076764	3076987	1000	+	.	gene_id "MSTRG.158919"; transcript_id "MSTRG.158919.1"; exon_number "2";
chr6	StringTie	exon	3077779	3077935	1000	+	.	gene_id "MSTRG.158919"; transcript_id "MSTRG.158919.1"; exon_number "3";
chr6	StringTie	exon	3080979	3081116	1000	+	.	gene_id "MSTRG.158919"; transcript_id "MSTRG.158919.1"; exon_number "4";
chr6	StringTie	exon	3083085	3083313	1000	+	.	gene_id "MSTRG.158919"; transcript_id "MSTRG.158919.1"; exon_number "5";
chr6	StringTie	exon	3085259	3085408	1000	+	.	gene_id "MSTRG.158919"; transcript_id "MSTRG.158919.1"; exon_number "6";
chr6	StringTie	exon	3089581	3089657	1000	+	.	gene_id "MSTRG.158919"; transcript_id "MSTRG.158919.1"; exon_number "7";
chr6	StringTie	exon	3104225	3104315	1000	+	.	gene_id "MSTRG.158919"; transcript_id "MSTRG.158919.1"; exon_number "8";
chr6	StringTie	exon	3105482	3106051	1000	+	.	gene_id "MSTRG.158919"; transcript_id "MSTRG.158919.1"; exon_number "9";
chr6	StringTie	exon	3110803	3110955	1000	+	.	gene_id "MSTRG.158919"; transcript_id "MSTRG.158919.1"; exon_number "10";
chr6	StringTie	exon	3113053	3116433	1000	+	.	gene_id "MSTRG.158919"; transcript_id "MSTRG.158919.1"; exon_number "11";
chr6	StringTie	transcript	3063868	3115885	1000	+	.	gene_id "MSTRG.158919"; transcript_id "MSTRG.158919.10";
chr6	StringTie	exon	3063868	3064059	1000	+	.	gene_id "MSTRG.158919"; transcript_id "MSTRG.158919.10"; exon_number "1";
chr6	StringTie	exon	3076764	3076987	1000	+	.	gene_id "MSTRG.158919"; transcript_id "MSTRG.158919.10"; exon_number "2";
chr6	StringTie	exon	3077779	3077935	1000	+	.	gene_id "MSTRG.158919"; transcript_id "MSTRG.158919.10"; exon_number "3";
chr6	StringTie	exon	3083085	3085408	1000	+	.	gene_id "MSTRG.158919"; transcript_id "MSTRG.158919.10"; exon_number "4";
chr6	StringTie	exon	3089581	3089657	1000	+	.	gene_id "MSTRG.158919"; transcript_id "MSTRG.158919.10"; exon_number "5";
chr6	StringTie	exon	3104225	3104315	1000	+	.	gene_id "MSTRG.158919"; transcript_id "MSTRG.158919.10"; exon_number "6";
chr6	StringTie	exon	3105482	3106051	1000	+	.	gene_id "MSTRG.158919"; transcript_id "MSTRG.158919.10"; exon_number "7";
chr6	StringTie	exon	3110803	3110955	1000	+	.	gene_id "MSTRG.158919"; transcript_id "MSTRG.158919.10"; exon_number "8";
chr6	StringTie	exon	3113053	3115885	1000	+	.	gene_id "MSTRG.158919"; transcript_id "MSTRG.158919.10"; exon_number "9";
chr6	StringTie	transcript	3063873	3115245	1000	+	.	gene_id "MSTRG.158919"; transcript_id "MSTRG.158919.11";
chr6	StringTie	exon	3063873	3064059	1000	+	.	gene_id "MSTRG.158919"; transcript_id "MSTRG.158919.11"; exon_number "1";
chr6	StringTie	exon	3076764	3076987	1000	+	.	gene_id "MSTRG.158919"; transcript_id "MSTRG.158919.11"; exon_number "2";
chr6	StringTie	exon	3077779	3077935	1000	+	.	gene_id "MSTRG.158919"; transcript_id "MSTRG.158919.11"; exon_number "3";
chr6	StringTie	exon	3080979	3081116	1000	+	.	gene_id "MSTRG.158919"; transcript_id "MSTRG.158919.11"; exon_number "4";
chr6	StringTie	exon	3083085	3083313	1000	+	.	gene_id "MSTRG.158919"; transcript_id "MSTRG.158919.11"; exon_number "5";
chr6	StringTie	exon	3085259	3085408	1000	+	.	gene_id "MSTRG.158919"; transcript_id "MSTRG.158919.11"; exon_number "6";
chr6	StringTie	exon	3089541	3089657	1000	+	.	gene_id "MSTRG.158919"; transcript_id "MSTRG.158919.11"; exon_number "7";
chr6	StringTie	exon	3104225	3104315	1000	+	.	gene_id "MSTRG.158919"; transcript_id "MSTRG.158919.11"; exon_number "8";
chr6	StringTie	exon	3105482	3106051	1000	+	.	gene_id "MSTRG.158919"; transcript_id "MSTRG.158919.11"; exon_number "9";
chr6	StringTie	exon	3110803	3110955	1000	+	.	gene_id "MSTRG.158919"; transcript_id "MSTRG.158919.11"; exon_number "10";
chr6	StringTie	exon	3113053	3115245	1000	+	.	gene_id "MSTRG.158919"; transcript_id "MSTRG.158919.11"; exon_number "11";
chr6	StringTie	transcript	3063873	3115525	1000	+	.	gene_id "MSTRG.158919"; transcript_id "MSTRG.158919.12";
chr6	StringTie	exon	3063873	3064059	1000	+	.	gene_id "MSTRG.158919"; transcript_id "MSTRG.158919.12"; exon_number "1";
chr6	StringTie	exon	3069564	3069779	1000	+	.	gene_id "MSTRG.158919"; transcript_id "MSTRG.158919.12"; exon_number "2";
chr6	StringTie	exon	3076764	3076987	1000	+	.	gene_id "MSTRG.158919"; transcript_id "MSTRG.158919.12"; exon_number "3";
chr6	StringTie	exon	3077779	3077935	1000	+	.	gene_id "MSTRG.158919"; transcript_id "MSTRG.158919.12"; exon_number "4";
chr6	StringTie	exon	3080979	3081116	1000	+	.	gene_id "MSTRG.158919"; transcript_id "MSTRG.158919.12"; exon_number "5";
chr6	StringTie	exon	3083085	3085408	1000	+	.	gene_id "MSTRG.158919"; transcript_id "MSTRG.158919.12"; exon_number "6";
chr6	StringTie	exon	3089581	3089657	1000	+	.	gene_id "MSTRG.158919"; transcript_id "MSTRG.158919.12"; exon_number "7";
chr6	StringTie	exon	3104225	3104315	1000	+	.	gene_id "MSTRG.158919"; transcript_id "MSTRG.158919.12"; exon_number "8";
chr6	StringTie	exon	3105482	3106051	1000	+	.	gene_id "MSTRG.158919"; transcript_id "MSTRG.158919.12"; exon_number "9";
chr6	StringTie	exon	3110803	3110955	1000	+	.	gene_id "MSTRG.158919"; transcript_id "MSTRG.158919.12"; exon_number "10";
chr6	StringTie	exon	3113053	3115525	1000	+	.	gene_id "MSTRG.158919"; transcript_id "MSTRG.158919.12"; exon_number "11";
chr6	StringTie	transcript	3063873	3115312	1000	+	.	gene_id "MSTRG.158919"; transcript_id "MSTRG.158919.13";
chr6	StringTie	exon	3063873	3064059	1000	+	.	gene_id "MSTRG.158919"; transcript_id "MSTRG.158919.13"; exon_number "1";
chr6	StringTie	exon	3064488	3068661	1000	+	.	gene_id "MSTRG.158919"; transcript_id "MSTRG.158919.13"; exon_number "2";
chr6	StringTie	exon	3076764	3076987	1000	+	.	gene_id "MSTRG.158919"; transcript_id "MSTRG.158919.13"; exon_number "3";
chr6	StringTie	exon	3077779	3077935	1000	+	.	gene_id "MSTRG.158919"; transcript_id "MSTRG.158919.13"; exon_number "4";
chr6	StringTie	exon	3080979	3081116	1000	+	.	gene_id "MSTRG.158919"; transcript_id "MSTRG.158919.13"; exon_number "5";
chr6	StringTie	exon	3083085	3083313	1000	+	.	gene_id "MSTRG.158919"; transcript_id "MSTRG.158919.13"; exon_number "6";
chr6	StringTie	exon	3085259	3085408	1000	+	.	gene_id "MSTRG.158919"; transcript_id "MSTRG.158919.13"; exon_number "7";
chr6	StringTie	exon	3089581	3089657	1000	+	.	gene_id "MSTRG.158919"; transcript_id "MSTRG.158919.13"; exon_number "8";
chr6	StringTie	exon	3104225	3104315	1000	+	.	gene_id "MSTRG.158919"; transcript_id "MSTRG.158919.13"; exon_number "9";
chr6	StringTie	exon	3105482	3106051	1000	+	.	gene_id "MSTRG.158919"; transcript_id "MSTRG.158919.13"; exon_number "10";
chr6	StringTie	exon	3110803	3110955	1000	+	.	gene_id "MSTRG.158919"; transcript_id "MSTRG.158919.13"; exon_number "11";
chr6	StringTie	exon	3113053	3115312	1000	+	.	gene_id "MSTRG.158919"; transcript_id "MSTRG.158919.13"; exon_number "12";
chr6	StringTie	transcript	3063951	3115770	1000	+	.	gene_id "MSTRG.158919"; transcript_id "MSTRG.158919.14";
chr6	StringTie	exon	3063951	3064059	1000	+	.	gene_id "MSTRG.158919"; transcript_id "MSTRG.158919.14"; exon_number "1";
chr6	StringTie	exon	3064488	3068661	1000	+	.	gene_id "MSTRG.158919"; transcript_id "MSTRG.158919.14"; exon_number "2";
chr6	StringTie	exon	3076764	3076987	1000	+	.	gene_id "MSTRG.158919"; transcript_id "MSTRG.158919.14"; exon_number "3";
chr6	StringTie	exon	3077779	3077935	1000	+	.	gene_id "MSTRG.158919"; transcript_id "MSTRG.158919.14"; exon_number "4";
chr6	StringTie	exon	3080979	3081116	1000	+	.	gene_id "MSTRG.158919"; transcript_id "MSTRG.158919.14"; exon_number "5";
chr6	StringTie	exon	3083085	3083313	1000	+	.	gene_id "MSTRG.158919"; transcript_id "MSTRG.158919.14"; exon_number "6";
chr6	StringTie	exon	3089581	3089657	1000	+	.	gene_id "MSTRG.158919"; transcript_id "MSTRG.158919.14"; exon_number "7";
chr6	StringTie	exon	3104225	3104315	1000	+	.	gene_id "MSTRG.158919"; transcript_id "MSTRG.158919.14"; exon_number "8";
chr6	StringTie	exon	3105482	3106051	1000	+	.	gene_id "MSTRG.158919"; transcript_id "MSTRG.158919.14"; exon_number "9";
chr6	StringTie	exon	3110803	3110955	1000	+	.	gene_id "MSTRG.158919"; transcript_id "MSTRG.158919.14"; exon_number "10";
chr6	StringTie	exon	3113053	3115770	1000	+	.	gene_id "MSTRG.158919"; transcript_id "MSTRG.158919.14"; exon_number "11";
chr6	StringTie	transcript	3063953	3115227	1000	+	.	gene_id "MSTRG.158919"; transcript_id "MSTRG.158919.15";
chr6	StringTie	exon	3063953	3064059	1000	+	.	gene_id "MSTRG.158919"; transcript_id "MSTRG.158919.15"; exon_number "1";
chr6	StringTie	exon	3076764	3076987	1000	+	.	gene_id "MSTRG.158919"; transcript_id "MSTRG.158919.15"; exon_number "2";
chr6	StringTie	exon	3077779	3077935	1000	+	.	gene_id "MSTRG.158919"; transcript_id "MSTRG.158919.15"; exon_number "3";
chr6	StringTie	exon	3080979	3081116	1000	+	.	gene_id "MSTRG.158919"; transcript_id "MSTRG.158919.15"; exon_number "4";
chr6	StringTie	exon	3083085	3083313	1000	+	.	gene_id "MSTRG.158919"; transcript_id "MSTRG.158919.15"; exon_number "5";
chr6	StringTie	exon	3085259	3085408	1000	+	.	gene_id "MSTRG.158919"; transcript_id "MSTRG.158919.15"; exon_number "6";
chr6	StringTie	exon	3089581	3089657	1000	+	.	gene_id "MSTRG.158919"; transcript_id "MSTRG.158919.15"; exon_number "7";
chr6	StringTie	exon	3104225	3104315	1000	+	.	gene_id "MSTRG.158919"; transcript_id "MSTRG.158919.15"; exon_number "8";
chr6	StringTie	exon	3105482	3106051	1000	+	.	gene_id "MSTRG.158919"; transcript_id "MSTRG.158919.15"; exon_number "9";
chr6	StringTie	exon	3110803	3110955	1000	+	.	gene_id "MSTRG.158919"; transcript_id "MSTRG.158919.15"; exon_number "10";
chr6	StringTie	exon	3113053	3114849	1000	+	.	gene_id "MSTRG.158919"; transcript_id "MSTRG.158919.15"; exon_number "11";
chr6	StringTie	exon	3114878	3115227	1000	+	.	gene_id "MSTRG.158919"; transcript_id "MSTRG.158919.15"; exon_number "12";
chr6	StringTie	transcript	3063974	3115905	1000	+	.	gene_id "MSTRG.158919"; transcript_id "MSTRG.158919.16";
chr6	StringTie	exon	3063974	3068661	1000	+	.	gene_id "MSTRG.158919"; transcript_id "MSTRG.158919.16"; exon_number "1";
chr6	StringTie	exon	3076764	3076987	1000	+	.	gene_id "MSTRG.158919"; transcript_id "MSTRG.158919.16"; exon_number "2";
chr6	StringTie	exon	3077779	3077935	1000	+	.	gene_id "MSTRG.158919"; transcript_id "MSTRG.158919.16"; exon_number "3";
chr6	StringTie	exon	3080979	3081116	1000	+	.	gene_id "MSTRG.158919"; transcript_id "MSTRG.158919.16"; exon_number "4";
chr6	StringTie	exon	3083085	3083313	1000	+	.	gene_id "MSTRG.158919"; transcript_id "MSTRG.158919.16"; exon_number "5";
chr6	StringTie	exon	3089581	3089657	1000	+	.	gene_id "MSTRG.158919"; transcript_id "MSTRG.158919.16"; exon_number "6";
chr6	StringTie	exon	3104225	3104315	1000	+	.	gene_id "MSTRG.158919"; transcript_id "MSTRG.158919.16"; exon_number "7";
chr6	StringTie	exon	3105482	3106051	1000	+	.	gene_id "MSTRG.158919"; transcript_id "MSTRG.158919.16"; exon_number "8";
chr6	StringTie	exon	3110803	3110955	1000	+	.	gene_id "MSTRG.158919"; transcript_id "MSTRG.158919.16"; exon_number "9";
chr6	StringTie	exon	3113053	3115905	1000	+	.	gene_id "MSTRG.158919"; transcript_id "MSTRG.158919.16"; exon_number "10";
chr6	StringTie	transcript	3065328	3115927	1000	+	.	gene_id "MSTRG.158919"; transcript_id "MSTRG.158919.18";
chr6	StringTie	exon	3065328	3068661	1000	+	.	gene_id "MSTRG.158919"; transcript_id "MSTRG.158919.18"; exon_number "1";
chr6	StringTie	exon	3076764	3076987	1000	+	.	gene_id "MSTRG.158919"; transcript_id "MSTRG.158919.18"; exon_number "2";
chr6	StringTie	exon	3077779	3077935	1000	+	.	gene_id "MSTRG.158919"; transcript_id "MSTRG.158919.18"; exon_number "3";
chr6	StringTie	exon	3080979	3081116	1000	+	.	gene_id "MSTRG.158919"; transcript_id "MSTRG.158919.18"; exon_number "4";
chr6	StringTie	exon	3083085	3083313	1000	+	.	gene_id "MSTRG.158919"; transcript_id "MSTRG.158919.18"; exon_number "5";
chr6	StringTie	exon	3085259	3085408	1000	+	.	gene_id "MSTRG.158919"; transcript_id "MSTRG.158919.18"; exon_number "6";
chr6	StringTie	exon	3104225	3104315	1000	+	.	gene_id "MSTRG.158919"; transcript_id "MSTRG.158919.18"; exon_number "7";
chr6	StringTie	exon	3105482	3106051	1000	+	.	gene_id "MSTRG.158919"; transcript_id "MSTRG.158919.18"; exon_number "8";
chr6	StringTie	exon	3110803	3110955	1000	+	.	gene_id "MSTRG.158919"; transcript_id "MSTRG.158919.18"; exon_number "9";
chr6	StringTie	exon	3113053	3115927	1000	+	.	gene_id "MSTRG.158919"; transcript_id "MSTRG.158919.18"; exon_number "10";
chr6	StringTie	transcript	3068420	3116301	1000	+	.	gene_id "MSTRG.158919"; transcript_id "MSTRG.158919.19";
chr6	StringTie	exon	3068420	3068661	1000	+	.	gene_id "MSTRG.158919"; transcript_id "MSTRG.158919.19"; exon_number "1";
chr6	StringTie	exon	3069564	3069779	1000	+	.	gene_id "MSTRG.158919"; transcript_id "MSTRG.158919.19"; exon_number "2";
chr6	StringTie	exon	3076764	3076987	1000	+	.	gene_id "MSTRG.158919"; transcript_id "MSTRG.158919.19"; exon_number "3";
chr6	StringTie	exon	3077779	3077935	1000	+	.	gene_id "MSTRG.158919"; transcript_id "MSTRG.158919.19"; exon_number "4";
chr6	StringTie	exon	3080979	3081116	1000	+	.	gene_id "MSTRG.158919"; transcript_id "MSTRG.158919.19"; exon_number "5";
chr6	StringTie	exon	3083085	3083313	1000	+	.	gene_id "MSTRG.158919"; transcript_id "MSTRG.158919.19"; exon_number "6";
chr6	StringTie	exon	3085259	3085408	1000	+	.	gene_id "MSTRG.158919"; transcript_id "MSTRG.158919.19"; exon_number "7";
chr6	StringTie	exon	3089581	3089657	1000	+	.	gene_id "MSTRG.158919"; transcript_id "MSTRG.158919.19"; exon_number "8";
chr6	StringTie	exon	3104225	3104315	1000	+	.	gene_id "MSTRG.158919"; transcript_id "MSTRG.158919.19"; exon_number "9";
chr6	StringTie	exon	3105482	3106051	1000	+	.	gene_id "MSTRG.158919"; transcript_id "MSTRG.158919.19"; exon_number "10";
chr6	StringTie	exon	3110803	3110955	1000	+	.	gene_id "MSTRG.158919"; transcript_id "MSTRG.158919.19"; exon_number "11";
chr6	StringTie	exon	3113053	3116301	1000	+	.	gene_id "MSTRG.158919"; transcript_id "MSTRG.158919.19"; exon_number "12";
chr6	StringTie	transcript	3063271	3115202	1000	+	.	gene_id "MSTRG.158919"; transcript_id "MSTRG.158919.2";
chr6	StringTie	exon	3063271	3064059	1000	+	.	gene_id "MSTRG.158919"; transcript_id "MSTRG.158919.2"; exon_number "1";
chr6	StringTie	exon	3076764	3076987	1000	+	.	gene_id "MSTRG.158919"; transcript_id "MSTRG.158919.2"; exon_number "2";
chr6	StringTie	exon	3077779	3077935	1000	+	.	gene_id "MSTRG.158919"; transcript_id "MSTRG.158919.2"; exon_number "3";
chr6	StringTie	exon	3080979	3081116	1000	+	.	gene_id "MSTRG.158919"; transcript_id "MSTRG.158919.2"; exon_number "4";
chr6	StringTie	exon	3083085	3083313	1000	+	.	gene_id "MSTRG.158919"; transcript_id "MSTRG.158919.2"; exon_number "5";
chr6	StringTie	exon	3089581	3089657	1000	+	.	gene_id "MSTRG.158919"; transcript_id "MSTRG.158919.2"; exon_number "6";
chr6	StringTie	exon	3104225	3104315	1000	+	.	gene_id "MSTRG.158919"; transcript_id "MSTRG.158919.2"; exon_number "7";
chr6	StringTie	exon	3105482	3106051	1000	+	.	gene_id "MSTRG.158919"; transcript_id "MSTRG.158919.2"; exon_number "8";
chr6	StringTie	exon	3110803	3110955	1000	+	.	gene_id "MSTRG.158919"; transcript_id "MSTRG.158919.2"; exon_number "9";
chr6	StringTie	exon	3113053	3115202	1000	+	.	gene_id "MSTRG.158919"; transcript_id "MSTRG.158919.2"; exon_number "10";
chr6	StringTie	transcript	3068423	3115211	1000	+	.	gene_id "MSTRG.158919"; transcript_id "MSTRG.158919.20";
chr6	StringTie	exon	3068423	3068661	1000	+	.	gene_id "MSTRG.158919"; transcript_id "MSTRG.158919.20"; exon_number "1";
chr6	StringTie	exon	3076764	3076987	1000	+	.	gene_id "MSTRG.158919"; transcript_id "MSTRG.158919.20"; exon_number "2";
chr6	StringTie	exon	3077779	3077935	1000	+	.	gene_id "MSTRG.158919"; transcript_id "MSTRG.158919.20"; exon_number "3";
chr6	StringTie	exon	3080979	3081116	1000	+	.	gene_id "MSTRG.158919"; transcript_id "MSTRG.158919.20"; exon_number "4";
chr6	StringTie	exon	3085259	3085408	1000	+	.	gene_id "MSTRG.158919"; transcript_id "MSTRG.158919.20"; exon_number "5";
chr6	StringTie	exon	3089581	3089657	1000	+	.	gene_id "MSTRG.158919"; transcript_id "MSTRG.158919.20"; exon_number "6";
chr6	StringTie	exon	3104225	3104315	1000	+	.	gene_id "MSTRG.158919"; transcript_id "MSTRG.158919.20"; exon_number "7";
chr6	StringTie	exon	3105482	3106051	1000	+	.	gene_id "MSTRG.158919"; transcript_id "MSTRG.158919.20"; exon_number "8";
chr6	StringTie	exon	3110803	3110955	1000	+	.	gene_id "MSTRG.158919"; transcript_id "MSTRG.158919.20"; exon_number "9";
chr6	StringTie	exon	3113053	3115211	1000	+	.	gene_id "MSTRG.158919"; transcript_id "MSTRG.158919.20"; exon_number "10";
chr6	StringTie	transcript	3068425	3115282	1000	+	.	gene_id "MSTRG.158919"; transcript_id "MSTRG.158919.22";
chr6	StringTie	exon	3068425	3068661	1000	+	.	gene_id "MSTRG.158919"; transcript_id "MSTRG.158919.22"; exon_number "1";
chr6	StringTie	exon	3076764	3076987	1000	+	.	gene_id "MSTRG.158919"; transcript_id "MSTRG.158919.22"; exon_number "2";
chr6	StringTie	exon	3077779	3077935	1000	+	.	gene_id "MSTRG.158919"; transcript_id "MSTRG.158919.22"; exon_number "3";
chr6	StringTie	exon	3083085	3083313	1000	+	.	gene_id "MSTRG.158919"; transcript_id "MSTRG.158919.22"; exon_number "4";
chr6	StringTie	exon	3085259	3085408	1000	+	.	gene_id "MSTRG.158919"; transcript_id "MSTRG.158919.22"; exon_number "5";
chr6	StringTie	exon	3089581	3089657	1000	+	.	gene_id "MSTRG.158919"; transcript_id "MSTRG.158919.22"; exon_number "6";
chr6	StringTie	exon	3104225	3104315	1000	+	.	gene_id "MSTRG.158919"; transcript_id "MSTRG.158919.22"; exon_number "7";
chr6	StringTie	exon	3105482	3106051	1000	+	.	gene_id "MSTRG.158919"; transcript_id "MSTRG.158919.22"; exon_number "8";
chr6	StringTie	exon	3110803	3110955	1000	+	.	gene_id "MSTRG.158919"; transcript_id "MSTRG.158919.22"; exon_number "9";
chr6	StringTie	exon	3113053	3115282	1000	+	.	gene_id "MSTRG.158919"; transcript_id "MSTRG.158919.22"; exon_number "10";
chr6	StringTie	transcript	3068462	3115192	1000	+	.	gene_id "MSTRG.158919"; transcript_id "MSTRG.158919.23";
chr6	StringTie	exon	3068462	3068661	1000	+	.	gene_id "MSTRG.158919"; transcript_id "MSTRG.158919.23"; exon_number "1";
chr6	StringTie	exon	3089581	3089657	1000	+	.	gene_id "MSTRG.158919"; transcript_id "MSTRG.158919.23"; exon_number "2";
chr6	StringTie	exon	3104225	3104315	1000	+	.	gene_id "MSTRG.158919"; transcript_id "MSTRG.158919.23"; exon_number "3";
chr6	StringTie	exon	3105482	3106051	1000	+	.	gene_id "MSTRG.158919"; transcript_id "MSTRG.158919.23"; exon_number "4";
chr6	StringTie	exon	3110803	3110955	1000	+	.	gene_id "MSTRG.158919"; transcript_id "MSTRG.158919.23"; exon_number "5";
chr6	StringTie	exon	3113053	3115192	1000	+	.	gene_id "MSTRG.158919"; transcript_id "MSTRG.158919.23"; exon_number "6";
chr6	StringTie	transcript	3068526	3115290	1000	+	.	gene_id "MSTRG.158919"; transcript_id "MSTRG.158919.24";
chr6	StringTie	exon	3068526	3068661	1000	+	.	gene_id "MSTRG.158919"; transcript_id "MSTRG.158919.24"; exon_number "1";
chr6	StringTie	exon	3076764	3076987	1000	+	.	gene_id "MSTRG.158919"; transcript_id "MSTRG.158919.24"; exon_number "2";
chr6	StringTie	exon	3077779	3077935	1000	+	.	gene_id "MSTRG.158919"; transcript_id "MSTRG.158919.24"; exon_number "3";
chr6	StringTie	exon	3080979	3081116	1000	+	.	gene_id "MSTRG.158919"; transcript_id "MSTRG.158919.24"; exon_number "4";
chr6	StringTie	exon	3082547	3082660	1000	+	.	gene_id "MSTRG.158919"; transcript_id "MSTRG.158919.24"; exon_number "5";
chr6	StringTie	exon	3083085	3083313	1000	+	.	gene_id "MSTRG.158919"; transcript_id "MSTRG.158919.24"; exon_number "6";
chr6	StringTie	exon	3085259	3085408	1000	+	.	gene_id "MSTRG.158919"; transcript_id "MSTRG.158919.24"; exon_number "7";
chr6	StringTie	exon	3089581	3089657	1000	+	.	gene_id "MSTRG.158919"; transcript_id "MSTRG.158919.24"; exon_number "8";
chr6	StringTie	exon	3104225	3104315	1000	+	.	gene_id "MSTRG.158919"; transcript_id "MSTRG.158919.24"; exon_number "9";
chr6	StringTie	exon	3105482	3106051	1000	+	.	gene_id "MSTRG.158919"; transcript_id "MSTRG.158919.24"; exon_number "10";
chr6	StringTie	exon	3110803	3110955	1000	+	.	gene_id "MSTRG.158919"; transcript_id "MSTRG.158919.24"; exon_number "11";
chr6	StringTie	exon	3113053	3115290	1000	+	.	gene_id "MSTRG.158919"; transcript_id "MSTRG.158919.24"; exon_number "12";
chr6	StringTie	transcript	3068602	3115959	1000	+	.	gene_id "MSTRG.158919"; transcript_id "MSTRG.158919.25";
chr6	StringTie	exon	3068602	3068856	1000	+	.	gene_id "MSTRG.158919"; transcript_id "MSTRG.158919.25"; exon_number "1";
chr6	StringTie	exon	3076764	3076987	1000	+	.	gene_id "MSTRG.158919"; transcript_id "MSTRG.158919.25"; exon_number "2";
chr6	StringTie	exon	3077779	3077935	1000	+	.	gene_id "MSTRG.158919"; transcript_id "MSTRG.158919.25"; exon_number "3";
chr6	StringTie	exon	3080979	3081116	1000	+	.	gene_id "MSTRG.158919"; transcript_id "MSTRG.158919.25"; exon_number "4";
chr6	StringTie	exon	3083085	3083313	1000	+	.	gene_id "MSTRG.158919"; transcript_id "MSTRG.158919.25"; exon_number "5";
chr6	StringTie	exon	3085259	3085408	1000	+	.	gene_id "MSTRG.158919"; transcript_id "MSTRG.158919.25"; exon_number "6";
chr6	StringTie	exon	3089581	3089657	1000	+	.	gene_id "MSTRG.158919"; transcript_id "MSTRG.158919.25"; exon_number "7";
chr6	StringTie	exon	3104225	3104315	1000	+	.	gene_id "MSTRG.158919"; transcript_id "MSTRG.158919.25"; exon_number "8";
chr6	StringTie	exon	3105482	3106051	1000	+	.	gene_id "MSTRG.158919"; transcript_id "MSTRG.158919.25"; exon_number "9";
chr6	StringTie	exon	3110803	3110955	1000	+	.	gene_id "MSTRG.158919"; transcript_id "MSTRG.158919.25"; exon_number "10";
chr6	StringTie	exon	3113053	3115959	1000	+	.	gene_id "MSTRG.158919"; transcript_id "MSTRG.158919.25"; exon_number "11";
chr6	StringTie	transcript	3068627	3115751	1000	+	.	gene_id "MSTRG.158919"; transcript_id "MSTRG.158919.26";
chr6	StringTie	exon	3068627	3068661	1000	+	.	gene_id "MSTRG.158919"; transcript_id "MSTRG.158919.26"; exon_number "1";
chr6	StringTie	exon	3083085	3083313	1000	+	.	gene_id "MSTRG.158919"; transcript_id "MSTRG.158919.26"; exon_number "2";
chr6	StringTie	exon	3085259	3085408	1000	+	.	gene_id "MSTRG.158919"; transcript_id "MSTRG.158919.26"; exon_number "3";
chr6	StringTie	exon	3089581	3089657	1000	+	.	gene_id "MSTRG.158919"; transcript_id "MSTRG.158919.26"; exon_number "4";
chr6	StringTie	exon	3104225	3104315	1000	+	.	gene_id "MSTRG.158919"; transcript_id "MSTRG.158919.26"; exon_number "5";
chr6	StringTie	exon	3105482	3106051	1000	+	.	gene_id "MSTRG.158919"; transcript_id "MSTRG.158919.26"; exon_number "6";
chr6	StringTie	exon	3110803	3110955	1000	+	.	gene_id "MSTRG.158919"; transcript_id "MSTRG.158919.26"; exon_number "7";
chr6	StringTie	exon	3113053	3115751	1000	+	.	gene_id "MSTRG.158919"; transcript_id "MSTRG.158919.26"; exon_number "8";
chr6	StringTie	transcript	3068950	3115801	1000	+	.	gene_id "MSTRG.158919"; transcript_id "MSTRG.158919.27";
chr6	StringTie	exon	3068950	3069173	1000	+	.	gene_id "MSTRG.158919"; transcript_id "MSTRG.158919.27"; exon_number "1";
chr6	StringTie	exon	3069564	3069779	1000	+	.	gene_id "MSTRG.158919"; transcript_id "MSTRG.158919.27"; exon_number "2";
chr6	StringTie	exon	3076764	3076987	1000	+	.	gene_id "MSTRG.158919"; transcript_id "MSTRG.158919.27"; exon_number "3";
chr6	StringTie	exon	3077779	3077935	1000	+	.	gene_id "MSTRG.158919"; transcript_id "MSTRG.158919.27"; exon_number "4";
chr6	StringTie	exon	3080979	3081116	1000	+	.	gene_id "MSTRG.158919"; transcript_id "MSTRG.158919.27"; exon_number "5";
chr6	StringTie	exon	3083085	3083313	1000	+	.	gene_id "MSTRG.158919"; transcript_id "MSTRG.158919.27"; exon_number "6";
chr6	StringTie	exon	3085259	3085408	1000	+	.	gene_id "MSTRG.158919"; transcript_id "MSTRG.158919.27"; exon_number "7";
chr6	StringTie	exon	3089581	3089657	1000	+	.	gene_id "MSTRG.158919"; transcript_id "MSTRG.158919.27"; exon_number "8";
chr6	StringTie	exon	3104225	3104315	1000	+	.	gene_id "MSTRG.158919"; transcript_id "MSTRG.158919.27"; exon_number "9";
chr6	StringTie	exon	3105482	3106051	1000	+	.	gene_id "MSTRG.158919"; transcript_id "MSTRG.158919.27"; exon_number "10";
chr6	StringTie	exon	3110803	3110955	1000	+	.	gene_id "MSTRG.158919"; transcript_id "MSTRG.158919.27"; exon_number "11";
chr6	StringTie	exon	3113053	3115801	1000	+	.	gene_id "MSTRG.158919"; transcript_id "MSTRG.158919.27"; exon_number "12";
chr6	StringTie	transcript	3069583	3115695	1000	+	.	gene_id "MSTRG.158919"; transcript_id "MSTRG.158919.28";
chr6	StringTie	exon	3069583	3069615	1000	+	.	gene_id "MSTRG.158919"; transcript_id "MSTRG.158919.28"; exon_number "1";
chr6	StringTie	exon	3076764	3077935	1000	+	.	gene_id "MSTRG.158919"; transcript_id "MSTRG.158919.28"; exon_number "2";
chr6	StringTie	exon	3080979	3081116	1000	+	.	gene_id "MSTRG.158919"; transcript_id "MSTRG.158919.28"; exon_number "3";
chr6	StringTie	exon	3083085	3085408	1000	+	.	gene_id "MSTRG.158919"; transcript_id "MSTRG.158919.28"; exon_number "4";
chr6	StringTie	exon	3089581	3089657	1000	+	.	gene_id "MSTRG.158919"; transcript_id "MSTRG.158919.28"; exon_number "5";
chr6	StringTie	exon	3104225	3104315	1000	+	.	gene_id "MSTRG.158919"; transcript_id "MSTRG.158919.28"; exon_number "6";
chr6	StringTie	exon	3105482	3106051	1000	+	.	gene_id "MSTRG.158919"; transcript_id "MSTRG.158919.28"; exon_number "7";
chr6	StringTie	exon	3110803	3110955	1000	+	.	gene_id "MSTRG.158919"; transcript_id "MSTRG.158919.28"; exon_number "8";
chr6	StringTie	exon	3113053	3115695	1000	+	.	gene_id "MSTRG.158919"; transcript_id "MSTRG.158919.28"; exon_number "9";
chr6	StringTie	transcript	3069750	3115271	1000	+	.	gene_id "MSTRG.158919"; transcript_id "MSTRG.158919.29";
chr6	StringTie	exon	3069750	3069779	1000	+	.	gene_id "MSTRG.158919"; transcript_id "MSTRG.158919.29"; exon_number "1";
chr6	StringTie	exon	3076764	3076987	1000	+	.	gene_id "MSTRG.158919"; transcript_id "MSTRG.158919.29"; exon_number "2";
chr6	StringTie	exon	3077779	3077935	1000	+	.	gene_id "MSTRG.158919"; transcript_id "MSTRG.158919.29"; exon_number "3";
chr6	StringTie	exon	3080979	3081116	1000	+	.	gene_id "MSTRG.158919"; transcript_id "MSTRG.158919.29"; exon_number "4";
chr6	StringTie	exon	3083085	3083313	1000	+	.	gene_id "MSTRG.158919"; transcript_id "MSTRG.158919.29"; exon_number "5";
chr6	StringTie	exon	3089581	3089657	1000	+	.	gene_id "MSTRG.158919"; transcript_id "MSTRG.158919.29"; exon_number "6";
chr6	StringTie	exon	3104225	3104315	1000	+	.	gene_id "MSTRG.158919"; transcript_id "MSTRG.158919.29"; exon_number "7";
chr6	StringTie	exon	3105482	3106051	1000	+	.	gene_id "MSTRG.158919"; transcript_id "MSTRG.158919.29"; exon_number "8";
chr6	StringTie	exon	3110803	3110955	1000	+	.	gene_id "MSTRG.158919"; transcript_id "MSTRG.158919.29"; exon_number "9";
chr6	StringTie	exon	3113053	3115271	1000	+	.	gene_id "MSTRG.158919"; transcript_id "MSTRG.158919.29"; exon_number "10";
chr6	StringTie	transcript	3063423	3115309	1000	+	.	gene_id "MSTRG.158919"; transcript_id "MSTRG.158919.3";
chr6	StringTie	exon	3063423	3064059	1000	+	.	gene_id "MSTRG.158919"; transcript_id "MSTRG.158919.3"; exon_number "1";
chr6	StringTie	exon	3076764	3076987	1000	+	.	gene_id "MSTRG.158919"; transcript_id "MSTRG.158919.3"; exon_number "2";
chr6	StringTie	exon	3077779	3077935	1000	+	.	gene_id "MSTRG.158919"; transcript_id "MSTRG.158919.3"; exon_number "3";
chr6	StringTie	exon	3080979	3081116	1000	+	.	gene_id "MSTRG.158919"; transcript_id "MSTRG.158919.3"; exon_number "4";
chr6	StringTie	exon	3085259	3085408	1000	+	.	gene_id "MSTRG.158919"; transcript_id "MSTRG.158919.3"; exon_number "5";
chr6	StringTie	exon	3089581	3089657	1000	+	.	gene_id "MSTRG.158919"; transcript_id "MSTRG.158919.3"; exon_number "6";
chr6	StringTie	exon	3104225	3104315	1000	+	.	gene_id "MSTRG.158919"; transcript_id "MSTRG.158919.3"; exon_number "7";
chr6	StringTie	exon	3105482	3106051	1000	+	.	gene_id "MSTRG.158919"; transcript_id "MSTRG.158919.3"; exon_number "8";
chr6	StringTie	exon	3110803	3110955	1000	+	.	gene_id "MSTRG.158919"; transcript_id "MSTRG.158919.3"; exon_number "9";
chr6	StringTie	exon	3113053	3115309	1000	+	.	gene_id "MSTRG.158919"; transcript_id "MSTRG.158919.3"; exon_number "10";
chr6	StringTie	transcript	3076382	3115791	1000	+	.	gene_id "MSTRG.158919"; transcript_id "MSTRG.158919.30";
chr6	StringTie	exon	3076382	3076664	1000	+	.	gene_id "MSTRG.158919"; transcript_id "MSTRG.158919.30"; exon_number "1";
chr6	StringTie	exon	3076764	3076987	1000	+	.	gene_id "MSTRG.158919"; transcript_id "MSTRG.158919.30"; exon_number "2";
chr6	StringTie	exon	3077779	3077935	1000	+	.	gene_id "MSTRG.158919"; transcript_id "MSTRG.158919.30"; exon_number "3";
chr6	StringTie	exon	3080979	3081116	1000	+	.	gene_id "MSTRG.158919"; transcript_id "MSTRG.158919.30"; exon_number "4";
chr6	StringTie	exon	3083085	3083313	1000	+	.	gene_id "MSTRG.158919"; transcript_id "MSTRG.158919.30"; exon_number "5";
chr6	StringTie	exon	3085259	3085408	1000	+	.	gene_id "MSTRG.158919"; transcript_id "MSTRG.158919.30"; exon_number "6";
chr6	StringTie	exon	3089581	3089657	1000	+	.	gene_id "MSTRG.158919"; transcript_id "MSTRG.158919.30"; exon_number "7";
chr6	StringTie	exon	3104225	3104315	1000	+	.	gene_id "MSTRG.158919"; transcript_id "MSTRG.158919.30"; exon_number "8";
chr6	StringTie	exon	3105482	3106051	1000	+	.	gene_id "MSTRG.158919"; transcript_id "MSTRG.158919.30"; exon_number "9";
chr6	StringTie	exon	3110803	3110955	1000	+	.	gene_id "MSTRG.158919"; transcript_id "MSTRG.158919.30"; exon_number "10";
chr6	StringTie	exon	3113053	3115791	1000	+	.	gene_id "MSTRG.158919"; transcript_id "MSTRG.158919.30"; exon_number "11";
chr6	StringTie	transcript	3063584	3115938	1000	+	.	gene_id "MSTRG.158919"; transcript_id "MSTRG.158919.4";
chr6	StringTie	exon	3063584	3064059	1000	+	.	gene_id "MSTRG.158919"; transcript_id "MSTRG.158919.4"; exon_number "1";
chr6	StringTie	exon	3076764	3076987	1000	+	.	gene_id "MSTRG.158919"; transcript_id "MSTRG.158919.4"; exon_number "2";
chr6	StringTie	exon	3077779	3077935	1000	+	.	gene_id "MSTRG.158919"; transcript_id "MSTRG.158919.4"; exon_number "3";
chr6	StringTie	exon	3080979	3081116	1000	+	.	gene_id "MSTRG.158919"; transcript_id "MSTRG.158919.4"; exon_number "4";
chr6	StringTie	exon	3082547	3082660	1000	+	.	gene_id "MSTRG.158919"; transcript_id "MSTRG.158919.4"; exon_number "5";
chr6	StringTie	exon	3083085	3083313	1000	+	.	gene_id "MSTRG.158919"; transcript_id "MSTRG.158919.4"; exon_number "6";
chr6	StringTie	exon	3085259	3085408	1000	+	.	gene_id "MSTRG.158919"; transcript_id "MSTRG.158919.4"; exon_number "7";
chr6	StringTie	exon	3089581	3089657	1000	+	.	gene_id "MSTRG.158919"; transcript_id "MSTRG.158919.4"; exon_number "8";
chr6	StringTie	exon	3104225	3104315	1000	+	.	gene_id "MSTRG.158919"; transcript_id "MSTRG.158919.4"; exon_number "9";
chr6	StringTie	exon	3105482	3106051	1000	+	.	gene_id "MSTRG.158919"; transcript_id "MSTRG.158919.4"; exon_number "10";
chr6	StringTie	exon	3110803	3110955	1000	+	.	gene_id "MSTRG.158919"; transcript_id "MSTRG.158919.4"; exon_number "11";
chr6	StringTie	exon	3113053	3115938	1000	+	.	gene_id "MSTRG.158919"; transcript_id "MSTRG.158919.4"; exon_number "12";
chr6	StringTie	transcript	3063618	3090924	1000	+	.	gene_id "MSTRG.158919"; transcript_id "MSTRG.158919.5";
chr6	StringTie	exon	3063618	3064059	1000	+	.	gene_id "MSTRG.158919"; transcript_id "MSTRG.158919.5"; exon_number "1";
chr6	StringTie	exon	3076764	3076987	1000	+	.	gene_id "MSTRG.158919"; transcript_id "MSTRG.158919.5"; exon_number "2";
chr6	StringTie	exon	3077779	3077935	1000	+	.	gene_id "MSTRG.158919"; transcript_id "MSTRG.158919.5"; exon_number "3";
chr6	StringTie	exon	3080979	3081116	1000	+	.	gene_id "MSTRG.158919"; transcript_id "MSTRG.158919.5"; exon_number "4";
chr6	StringTie	exon	3083085	3083313	1000	+	.	gene_id "MSTRG.158919"; transcript_id "MSTRG.158919.5"; exon_number "5";
chr6	StringTie	exon	3085259	3085408	1000	+	.	gene_id "MSTRG.158919"; transcript_id "MSTRG.158919.5"; exon_number "6";
chr6	StringTie	exon	3089581	3089657	1000	+	.	gene_id "MSTRG.158919"; transcript_id "MSTRG.158919.5"; exon_number "7";
chr6	StringTie	exon	3090658	3090924	1000	+	.	gene_id "MSTRG.158919"; transcript_id "MSTRG.158919.5"; exon_number "8";
chr6	StringTie	transcript	3063709	3116313	1000	+	.	gene_id "MSTRG.158919"; transcript_id "MSTRG.158919.6";
chr6	StringTie	exon	3063709	3064059	1000	+	.	gene_id "MSTRG.158919"; transcript_id "MSTRG.158919.6"; exon_number "1";
chr6	StringTie	exon	3076764	3076987	1000	+	.	gene_id "MSTRG.158919"; transcript_id "MSTRG.158919.6"; exon_number "2";
chr6	StringTie	exon	3077779	3077935	1000	+	.	gene_id "MSTRG.158919"; transcript_id "MSTRG.158919.6"; exon_number "3";
chr6	StringTie	exon	3080979	3081116	1000	+	.	gene_id "MSTRG.158919"; transcript_id "MSTRG.158919.6"; exon_number "4";
chr6	StringTie	exon	3083085	3083313	1000	+	.	gene_id "MSTRG.158919"; transcript_id "MSTRG.158919.6"; exon_number "5";
chr6	StringTie	exon	3085259	3085408	1000	+	.	gene_id "MSTRG.158919"; transcript_id "MSTRG.158919.6"; exon_number "6";
chr6	StringTie	exon	3089581	3089657	1000	+	.	gene_id "MSTRG.158919"; transcript_id "MSTRG.158919.6"; exon_number "7";
chr6	StringTie	exon	3104225	3104315	1000	+	.	gene_id "MSTRG.158919"; transcript_id "MSTRG.158919.6"; exon_number "8";
chr6	StringTie	exon	3105488	3106051	1000	+	.	gene_id "MSTRG.158919"; transcript_id "MSTRG.158919.6"; exon_number "9";
chr6	StringTie	exon	3110803	3110955	1000	+	.	gene_id "MSTRG.158919"; transcript_id "MSTRG.158919.6"; exon_number "10";
chr6	StringTie	exon	3113053	3116313	1000	+	.	gene_id "MSTRG.158919"; transcript_id "MSTRG.158919.6"; exon_number "11";
chr6	StringTie	transcript	3063822	3115845	1000	+	.	gene_id "MSTRG.158919"; transcript_id "MSTRG.158919.7";
chr6	StringTie	exon	3063822	3064059	1000	+	.	gene_id "MSTRG.158919"; transcript_id "MSTRG.158919.7"; exon_number "1";
chr6	StringTie	exon	3076764	3076987	1000	+	.	gene_id "MSTRG.158919"; transcript_id "MSTRG.158919.7"; exon_number "2";
chr6	StringTie	exon	3077779	3077935	1000	+	.	gene_id "MSTRG.158919"; transcript_id "MSTRG.158919.7"; exon_number "3";
chr6	StringTie	exon	3080979	3081116	1000	+	.	gene_id "MSTRG.158919"; transcript_id "MSTRG.158919.7"; exon_number "4";
chr6	StringTie	exon	3083085	3083381	1000	+	.	gene_id "MSTRG.158919"; transcript_id "MSTRG.158919.7"; exon_number "5";
chr6	StringTie	exon	3085259	3085408	1000	+	.	gene_id "MSTRG.158919"; transcript_id "MSTRG.158919.7"; exon_number "6";
chr6	StringTie	exon	3089581	3089657	1000	+	.	gene_id "MSTRG.158919"; transcript_id "MSTRG.158919.7"; exon_number "7";
chr6	StringTie	exon	3104225	3104315	1000	+	.	gene_id "MSTRG.158919"; transcript_id "MSTRG.158919.7"; exon_number "8";
chr6	StringTie	exon	3105482	3106051	1000	+	.	gene_id "MSTRG.158919"; transcript_id "MSTRG.158919.7"; exon_number "9";
chr6	StringTie	exon	3110803	3110955	1000	+	.	gene_id "MSTRG.158919"; transcript_id "MSTRG.158919.7"; exon_number "10";
chr6	StringTie	exon	3113053	3115845	1000	+	.	gene_id "MSTRG.158919"; transcript_id "MSTRG.158919.7"; exon_number "11";
chr6	StringTie	transcript	3063838	3115817	1000	+	.	gene_id "MSTRG.158919"; transcript_id "MSTRG.158919.8";
chr6	StringTie	exon	3063838	3064059	1000	+	.	gene_id "MSTRG.158919"; transcript_id "MSTRG.158919.8"; exon_number "1";
chr6	StringTie	exon	3076764	3076987	1000	+	.	gene_id "MSTRG.158919"; transcript_id "MSTRG.158919.8"; exon_number "2";
chr6	StringTie	exon	3080979	3081116	1000	+	.	gene_id "MSTRG.158919"; transcript_id "MSTRG.158919.8"; exon_number "3";
chr6	StringTie	exon	3083085	3085408	1000	+	.	gene_id "MSTRG.158919"; transcript_id "MSTRG.158919.8"; exon_number "4";
chr6	StringTie	exon	3089581	3089657	1000	+	.	gene_id "MSTRG.158919"; transcript_id "MSTRG.158919.8"; exon_number "5";
chr6	StringTie	exon	3104225	3104315	1000	+	.	gene_id "MSTRG.158919"; transcript_id "MSTRG.158919.8"; exon_number "6";
chr6	StringTie	exon	3105482	3106051	1000	+	.	gene_id "MSTRG.158919"; transcript_id "MSTRG.158919.8"; exon_number "7";
chr6	StringTie	exon	3110803	3110955	1000	+	.	gene_id "MSTRG.158919"; transcript_id "MSTRG.158919.8"; exon_number "8";
chr6	StringTie	exon	3113053	3115817	1000	+	.	gene_id "MSTRG.158919"; transcript_id "MSTRG.158919.8"; exon_number "9";
chr6	StringTie	transcript	3063844	3115187	1000	+	.	gene_id "MSTRG.158919"; transcript_id "MSTRG.158919.9";
chr6	StringTie	exon	3063844	3064059	1000	+	.	gene_id "MSTRG.158919"; transcript_id "MSTRG.158919.9"; exon_number "1";
chr6	StringTie	exon	3076764	3077935	1000	+	.	gene_id "MSTRG.158919"; transcript_id "MSTRG.158919.9"; exon_number "2";
chr6	StringTie	exon	3080979	3087301	1000	+	.	gene_id "MSTRG.158919"; transcript_id "MSTRG.158919.9"; exon_number "3";
chr6	StringTie	exon	3089581	3089657	1000	+	.	gene_id "MSTRG.158919"; transcript_id "MSTRG.158919.9"; exon_number "4";
chr6	StringTie	exon	3104225	3104315	1000	+	.	gene_id "MSTRG.158919"; transcript_id "MSTRG.158919.9"; exon_number "5";
chr6	StringTie	exon	3105482	3106051	1000	+	.	gene_id "MSTRG.158919"; transcript_id "MSTRG.158919.9"; exon_number "6";
chr6	StringTie	exon	3110803	3110955	1000	+	.	gene_id "MSTRG.158919"; transcript_id "MSTRG.158919.9"; exon_number "7";
chr6	StringTie	exon	3113053	3115187	1000	+	.	gene_id "MSTRG.158919"; transcript_id "MSTRG.158919.9"; exon_number "8";
chr1	StringTie	transcript	221539654	221541892	1000	.	.	gene_id "MSTRG.15892"; transcript_id "MSTRG.15892.1";
chr1	StringTie	exon	221539654	221541892	1000	.	.	gene_id "MSTRG.15892"; transcript_id "MSTRG.15892.1"; exon_number "1";
chr6	StringTie	transcript	3068045	3068894	1000	-	.	gene_id "MSTRG.158920"; transcript_id "ENST00000606441"; gene_name "RP1-40E16.12"; ref_gene_id "ENSG00000272277";
chr6	StringTie	exon	3068045	3068894	1000	-	.	gene_id "MSTRG.158920"; transcript_id "ENST00000606441"; exon_number "1"; gene_name "RP1-40E16.12"; ref_gene_id "ENSG00000272277";
chr6	StringTie	transcript	3088686	3088809	1000	-	.	gene_id "MSTRG.158921"; transcript_id "ENST00000410316"; gene_name "RNA5SP201"; ref_gene_id "ENSG00000222248";
chr6	StringTie	exon	3088686	3088809	1000	-	.	gene_id "MSTRG.158921"; transcript_id "ENST00000410316"; exon_number "1"; gene_name "RNA5SP201"; ref_gene_id "ENSG00000222248";
chr6	StringTie	transcript	3092144	3093259	1000	-	.	gene_id "MSTRG.158922"; transcript_id "MSTRG.158922.1";
chr6	StringTie	exon	3092144	3092443	1000	-	.	gene_id "MSTRG.158922"; transcript_id "MSTRG.158922.1"; exon_number "1";
chr6	StringTie	exon	3093219	3093259	1000	-	.	gene_id "MSTRG.158922"; transcript_id "MSTRG.158922.1"; exon_number "2";
chr5	StringTie	transcript	177446795	177456286	1000	+	.	gene_id "MSTRG.158923"; transcript_id "ENST00000323249"; gene_name "PRR7"; ref_gene_id "ENSG00000131188";
chr5	StringTie	exon	177446795	177446960	1000	+	.	gene_id "MSTRG.158923"; transcript_id "ENST00000323249"; exon_number "1"; gene_name "PRR7"; ref_gene_id "ENSG00000131188";
chr5	StringTie	exon	177453956	177454040	1000	+	.	gene_id "MSTRG.158923"; transcript_id "ENST00000323249"; exon_number "2"; gene_name "PRR7"; ref_gene_id "ENSG00000131188";
chr5	StringTie	exon	177454829	177455494	1000	+	.	gene_id "MSTRG.158923"; transcript_id "ENST00000323249"; exon_number "3"; gene_name "PRR7"; ref_gene_id "ENSG00000131188";
chr5	StringTie	exon	177455724	177456286	1000	+	.	gene_id "MSTRG.158923"; transcript_id "ENST00000323249"; exon_number "4"; gene_name "PRR7"; ref_gene_id "ENSG00000131188";
chr5	StringTie	transcript	177384444	177398848	1000	+	.	gene_id "MSTRG.158923"; transcript_id "ENST00000324417"; gene_name "SLC34A1"; ref_gene_id "ENSG00000131183";
chr5	StringTie	exon	177384444	177384487	1000	+	.	gene_id "MSTRG.158923"; transcript_id "ENST00000324417"; exon_number "1"; gene_name "SLC34A1"; ref_gene_id "ENSG00000131183";
chr5	StringTie	exon	177385695	177385850	1000	+	.	gene_id "MSTRG.158923"; transcript_id "ENST00000324417"; exon_number "2"; gene_name "SLC34A1"; ref_gene_id "ENSG00000131183";
chr5	StringTie	exon	177385987	177386136	1000	+	.	gene_id "MSTRG.158923"; transcript_id "ENST00000324417"; exon_number "3"; gene_name "SLC34A1"; ref_gene_id "ENSG00000131183";
chr5	StringTie	exon	177386221	177386349	1000	+	.	gene_id "MSTRG.158923"; transcript_id "ENST00000324417"; exon_number "4"; gene_name "SLC34A1"; ref_gene_id "ENSG00000131183";
chr5	StringTie	exon	177386423	177386566	1000	+	.	gene_id "MSTRG.158923"; transcript_id "ENST00000324417"; exon_number "5"; gene_name "SLC34A1"; ref_gene_id "ENSG00000131183";
chr5	StringTie	exon	177387762	177387873	1000	+	.	gene_id "MSTRG.158923"; transcript_id "ENST00000324417"; exon_number "6"; gene_name "SLC34A1"; ref_gene_id "ENSG00000131183";
chr5	StringTie	exon	177387994	177388189	1000	+	.	gene_id "MSTRG.158923"; transcript_id "ENST00000324417"; exon_number "7"; gene_name "SLC34A1"; ref_gene_id "ENSG00000131183";
chr5	StringTie	exon	177388277	177388372	1000	+	.	gene_id "MSTRG.158923"; transcript_id "ENST00000324417"; exon_number "8"; gene_name "SLC34A1"; ref_gene_id "ENSG00000131183";
chr5	StringTie	exon	177393694	177393763	1000	+	.	gene_id "MSTRG.158923"; transcript_id "ENST00000324417"; exon_number "9"; gene_name "SLC34A1"; ref_gene_id "ENSG00000131183";
chr5	StringTie	exon	177394028	177394195	1000	+	.	gene_id "MSTRG.158923"; transcript_id "ENST00000324417"; exon_number "10"; gene_name "SLC34A1"; ref_gene_id "ENSG00000131183";
chr5	StringTie	exon	177396733	177396849	1000	+	.	gene_id "MSTRG.158923"; transcript_id "ENST00000324417"; exon_number "11"; gene_name "SLC34A1"; ref_gene_id "ENSG00000131183";
chr5	StringTie	exon	177396950	177397074	1000	+	.	gene_id "MSTRG.158923"; transcript_id "ENST00000324417"; exon_number "12"; gene_name "SLC34A1"; ref_gene_id "ENSG00000131183";
chr5	StringTie	exon	177397783	177398848	1000	+	.	gene_id "MSTRG.158923"; transcript_id "ENST00000324417"; exon_number "13"; gene_name "SLC34A1"; ref_gene_id "ENSG00000131183";
chr5	StringTie	transcript	177426678	177442830	1000	+	.	gene_id "MSTRG.158923"; transcript_id "ENST00000355472"; gene_name "GRK6"; ref_gene_id "ENSG00000198055";
chr5	StringTie	exon	177426678	177426897	1000	+	.	gene_id "MSTRG.158923"; transcript_id "ENST00000355472"; exon_number "1"; gene_name "GRK6"; ref_gene_id "ENSG00000198055";
chr5	StringTie	exon	177430872	177430967	1000	+	.	gene_id "MSTRG.158923"; transcript_id "ENST00000355472"; exon_number "2"; gene_name "GRK6"; ref_gene_id "ENSG00000198055";
chr5	StringTie	exon	177431995	177432107	1000	+	.	gene_id "MSTRG.158923"; transcript_id "ENST00000355472"; exon_number "3"; gene_name "GRK6"; ref_gene_id "ENSG00000198055";
chr5	StringTie	exon	177432233	177432310	1000	+	.	gene_id "MSTRG.158923"; transcript_id "ENST00000355472"; exon_number "4"; gene_name "GRK6"; ref_gene_id "ENSG00000198055";
chr5	StringTie	exon	177432706	177432806	1000	+	.	gene_id "MSTRG.158923"; transcript_id "ENST00000355472"; exon_number "5"; gene_name "GRK6"; ref_gene_id "ENSG00000198055";
chr5	StringTie	exon	177433147	177433239	1000	+	.	gene_id "MSTRG.158923"; transcript_id "ENST00000355472"; exon_number "6"; gene_name "GRK6"; ref_gene_id "ENSG00000198055";
chr5	StringTie	exon	177433347	177433410	1000	+	.	gene_id "MSTRG.158923"; transcript_id "ENST00000355472"; exon_number "7"; gene_name "GRK6"; ref_gene_id "ENSG00000198055";
chr5	StringTie	exon	177433536	177433676	1000	+	.	gene_id "MSTRG.158923"; transcript_id "ENST00000355472"; exon_number "8"; gene_name "GRK6"; ref_gene_id "ENSG00000198055";
chr5	StringTie	exon	177433914	177434104	1000	+	.	gene_id "MSTRG.158923"; transcript_id "ENST00000355472"; exon_number "9"; gene_name "GRK6"; ref_gene_id "ENSG00000198055";
chr5	StringTie	exon	177434902	177434939	1000	+	.	gene_id "MSTRG.158923"; transcript_id "ENST00000355472"; exon_number "10"; gene_name "GRK6"; ref_gene_id "ENSG00000198055";
chr5	StringTie	exon	177435032	177435121	1000	+	.	gene_id "MSTRG.158923"; transcript_id "ENST00000355472"; exon_number "11"; gene_name "GRK6"; ref_gene_id "ENSG00000198055";
chr5	StringTie	exon	177436073	177436281	1000	+	.	gene_id "MSTRG.158923"; transcript_id "ENST00000355472"; exon_number "12"; gene_name "GRK6"; ref_gene_id "ENSG00000198055";
chr5	StringTie	exon	177436393	177436530	1000	+	.	gene_id "MSTRG.158923"; transcript_id "ENST00000355472"; exon_number "13"; gene_name "GRK6"; ref_gene_id "ENSG00000198055";
chr5	StringTie	exon	177440700	177440837	1000	+	.	gene_id "MSTRG.158923"; transcript_id "ENST00000355472"; exon_number "14"; gene_name "GRK6"; ref_gene_id "ENSG00000198055";
chr5	StringTie	exon	177440919	177441053	1000	+	.	gene_id "MSTRG.158923"; transcript_id "ENST00000355472"; exon_number "15"; gene_name "GRK6"; ref_gene_id "ENSG00000198055";
chr5	StringTie	exon	177441737	177442830	1000	+	.	gene_id "MSTRG.158923"; transcript_id "ENST00000355472"; exon_number "16"; gene_name "GRK6"; ref_gene_id "ENSG00000198055";
chr5	StringTie	transcript	177426843	177441353	1000	+	.	gene_id "MSTRG.158923"; transcript_id "ENST00000355958"; gene_name "GRK6"; ref_gene_id "ENSG00000198055";
chr5	StringTie	exon	177426843	177426897	1000	+	.	gene_id "MSTRG.158923"; transcript_id "ENST00000355958"; exon_number "1"; gene_name "GRK6"; ref_gene_id "ENSG00000198055";
chr5	StringTie	exon	177430872	177430967	1000	+	.	gene_id "MSTRG.158923"; transcript_id "ENST00000355958"; exon_number "2"; gene_name "GRK6"; ref_gene_id "ENSG00000198055";
chr5	StringTie	exon	177431995	177432107	1000	+	.	gene_id "MSTRG.158923"; transcript_id "ENST00000355958"; exon_number "3"; gene_name "GRK6"; ref_gene_id "ENSG00000198055";
chr5	StringTie	exon	177432233	177432310	1000	+	.	gene_id "MSTRG.158923"; transcript_id "ENST00000355958"; exon_number "4"; gene_name "GRK6"; ref_gene_id "ENSG00000198055";
chr5	StringTie	exon	177432706	177432806	1000	+	.	gene_id "MSTRG.158923"; transcript_id "ENST00000355958"; exon_number "5"; gene_name "GRK6"; ref_gene_id "ENSG00000198055";
chr5	StringTie	exon	177433147	177433239	1000	+	.	gene_id "MSTRG.158923"; transcript_id "ENST00000355958"; exon_number "6"; gene_name "GRK6"; ref_gene_id "ENSG00000198055";
chr5	StringTie	exon	177433347	177433410	1000	+	.	gene_id "MSTRG.158923"; transcript_id "ENST00000355958"; exon_number "7"; gene_name "GRK6"; ref_gene_id "ENSG00000198055";
chr5	StringTie	exon	177433536	177433676	1000	+	.	gene_id "MSTRG.158923"; transcript_id "ENST00000355958"; exon_number "8"; gene_name "GRK6"; ref_gene_id "ENSG00000198055";
chr5	StringTie	exon	177433914	177434104	1000	+	.	gene_id "MSTRG.158923"; transcript_id "ENST00000355958"; exon_number "9"; gene_name "GRK6"; ref_gene_id "ENSG00000198055";
chr5	StringTie	exon	177434902	177434939	1000	+	.	gene_id "MSTRG.158923"; transcript_id "ENST00000355958"; exon_number "10"; gene_name "GRK6"; ref_gene_id "ENSG00000198055";
chr5	StringTie	exon	177435032	177435121	1000	+	.	gene_id "MSTRG.158923"; transcript_id "ENST00000355958"; exon_number "11"; gene_name "GRK6"; ref_gene_id "ENSG00000198055";
chr5	StringTie	exon	177436073	177436281	1000	+	.	gene_id "MSTRG.158923"; transcript_id "ENST00000355958"; exon_number "12"; gene_name "GRK6"; ref_gene_id "ENSG00000198055";
chr5	StringTie	exon	177436393	177436530	1000	+	.	gene_id "MSTRG.158923"; transcript_id "ENST00000355958"; exon_number "13"; gene_name "GRK6"; ref_gene_id "ENSG00000198055";
chr5	StringTie	exon	177440700	177440837	1000	+	.	gene_id "MSTRG.158923"; transcript_id "ENST00000355958"; exon_number "14"; gene_name "GRK6"; ref_gene_id "ENSG00000198055";
chr5	StringTie	exon	177440919	177441053	1000	+	.	gene_id "MSTRG.158923"; transcript_id "ENST00000355958"; exon_number "15"; gene_name "GRK6"; ref_gene_id "ENSG00000198055";
chr5	StringTie	exon	177441245	177441353	1000	+	.	gene_id "MSTRG.158923"; transcript_id "ENST00000355958"; exon_number "16"; gene_name "GRK6"; ref_gene_id "ENSG00000198055";
chr5	StringTie	transcript	177426794	177442901	1000	+	.	gene_id "MSTRG.158923"; transcript_id "ENST00000393576"; gene_name "GRK6"; ref_gene_id "ENSG00000198055";
chr5	StringTie	exon	177426794	177426897	1000	+	.	gene_id "MSTRG.158923"; transcript_id "ENST00000393576"; exon_number "1"; gene_name "GRK6"; ref_gene_id "ENSG00000198055";
chr5	StringTie	exon	177430872	177430967	1000	+	.	gene_id "MSTRG.158923"; transcript_id "ENST00000393576"; exon_number "2"; gene_name "GRK6"; ref_gene_id "ENSG00000198055";
chr5	StringTie	exon	177431995	177432107	1000	+	.	gene_id "MSTRG.158923"; transcript_id "ENST00000393576"; exon_number "3"; gene_name "GRK6"; ref_gene_id "ENSG00000198055";
chr5	StringTie	exon	177432233	177432310	1000	+	.	gene_id "MSTRG.158923"; transcript_id "ENST00000393576"; exon_number "4"; gene_name "GRK6"; ref_gene_id "ENSG00000198055";
chr5	StringTie	exon	177432706	177432806	1000	+	.	gene_id "MSTRG.158923"; transcript_id "ENST00000393576"; exon_number "5"; gene_name "GRK6"; ref_gene_id "ENSG00000198055";
chr5	StringTie	exon	177433147	177433239	1000	+	.	gene_id "MSTRG.158923"; transcript_id "ENST00000393576"; exon_number "6"; gene_name "GRK6"; ref_gene_id "ENSG00000198055";
chr5	StringTie	exon	177433347	177433410	1000	+	.	gene_id "MSTRG.158923"; transcript_id "ENST00000393576"; exon_number "7"; gene_name "GRK6"; ref_gene_id "ENSG00000198055";
chr5	StringTie	exon	177433536	177433676	1000	+	.	gene_id "MSTRG.158923"; transcript_id "ENST00000393576"; exon_number "8"; gene_name "GRK6"; ref_gene_id "ENSG00000198055";
chr5	StringTie	exon	177434016	177434104	1000	+	.	gene_id "MSTRG.158923"; transcript_id "ENST00000393576"; exon_number "9"; gene_name "GRK6"; ref_gene_id "ENSG00000198055";
chr5	StringTie	exon	177434902	177434939	1000	+	.	gene_id "MSTRG.158923"; transcript_id "ENST00000393576"; exon_number "10"; gene_name "GRK6"; ref_gene_id "ENSG00000198055";
chr5	StringTie	exon	177435032	177435121	1000	+	.	gene_id "MSTRG.158923"; transcript_id "ENST00000393576"; exon_number "11"; gene_name "GRK6"; ref_gene_id "ENSG00000198055";
chr5	StringTie	exon	177436073	177436281	1000	+	.	gene_id "MSTRG.158923"; transcript_id "ENST00000393576"; exon_number "12"; gene_name "GRK6"; ref_gene_id "ENSG00000198055";
chr5	StringTie	exon	177436393	177436530	1000	+	.	gene_id "MSTRG.158923"; transcript_id "ENST00000393576"; exon_number "13"; gene_name "GRK6"; ref_gene_id "ENSG00000198055";
chr5	StringTie	exon	177440700	177440837	1000	+	.	gene_id "MSTRG.158923"; transcript_id "ENST00000393576"; exon_number "14"; gene_name "GRK6"; ref_gene_id "ENSG00000198055";
chr5	StringTie	exon	177440919	177441053	1000	+	.	gene_id "MSTRG.158923"; transcript_id "ENST00000393576"; exon_number "15"; gene_name "GRK6"; ref_gene_id "ENSG00000198055";
chr5	StringTie	exon	177441737	177442901	1000	+	.	gene_id "MSTRG.158923"; transcript_id "ENST00000393576"; exon_number "16"; gene_name "GRK6"; ref_gene_id "ENSG00000198055";
chr5	StringTie	transcript	177403204	177432257	1000	+	.	gene_id "MSTRG.158923"; transcript_id "ENST00000502598"; gene_name "GRK6"; ref_gene_id "ENSG00000198055";
chr5	StringTie	exon	177403204	177403526	1000	+	.	gene_id "MSTRG.158923"; transcript_id "ENST00000502598"; exon_number "1"; gene_name "GRK6"; ref_gene_id "ENSG00000198055";
chr5	StringTie	exon	177430872	177430967	1000	+	.	gene_id "MSTRG.158923"; transcript_id "ENST00000502598"; exon_number "2"; gene_name "GRK6"; ref_gene_id "ENSG00000198055";
chr5	StringTie	exon	177431995	177432107	1000	+	.	gene_id "MSTRG.158923"; transcript_id "ENST00000502598"; exon_number "3"; gene_name "GRK6"; ref_gene_id "ENSG00000198055";
chr5	StringTie	exon	177432233	177432257	1000	+	.	gene_id "MSTRG.158923"; transcript_id "ENST00000502598"; exon_number "4"; gene_name "GRK6"; ref_gene_id "ENSG00000198055";
chr5	StringTie	transcript	177446827	177456268	1000	+	.	gene_id "MSTRG.158923"; transcript_id "ENST00000502922"; gene_name "PRR7"; ref_gene_id "ENSG00000131188";
chr5	StringTie	exon	177446827	177446960	1000	+	.	gene_id "MSTRG.158923"; transcript_id "ENST00000502922"; exon_number "1"; gene_name "PRR7"; ref_gene_id "ENSG00000131188";
chr5	StringTie	exon	177454829	177455494	1000	+	.	gene_id "MSTRG.158923"; transcript_id "ENST00000502922"; exon_number "2"; gene_name "PRR7"; ref_gene_id "ENSG00000131188";
chr5	StringTie	exon	177455724	177456268	1000	+	.	gene_id "MSTRG.158923"; transcript_id "ENST00000502922"; exon_number "3"; gene_name "PRR7"; ref_gene_id "ENSG00000131188";
chr5	StringTie	transcript	177379235	177386290	1000	+	.	gene_id "MSTRG.158923"; transcript_id "ENST00000504577"; gene_name "SLC34A1"; ref_gene_id "ENSG00000131183";
chr5	StringTie	exon	177379235	177379390	1000	+	.	gene_id "MSTRG.158923"; transcript_id "ENST00000504577"; exon_number "1"; gene_name "SLC34A1"; ref_gene_id "ENSG00000131183";
chr5	StringTie	exon	177385695	177385850	1000	+	.	gene_id "MSTRG.158923"; transcript_id "ENST00000504577"; exon_number "2"; gene_name "SLC34A1"; ref_gene_id "ENSG00000131183";
chr5	StringTie	exon	177385987	177386136	1000	+	.	gene_id "MSTRG.158923"; transcript_id "ENST00000504577"; exon_number "3"; gene_name "SLC34A1"; ref_gene_id "ENSG00000131183";
chr5	StringTie	exon	177386221	177386290	1000	+	.	gene_id "MSTRG.158923"; transcript_id "ENST00000504577"; exon_number "4"; gene_name "SLC34A1"; ref_gene_id "ENSG00000131183";
chr5	StringTie	transcript	177404406	177434030	1000	+	.	gene_id "MSTRG.158923"; transcript_id "ENST00000506296"; gene_name "GRK6"; ref_gene_id "ENSG00000198055";
chr5	StringTie	exon	177404406	177404557	1000	+	.	gene_id "MSTRG.158923"; transcript_id "ENST00000506296"; exon_number "1"; gene_name "GRK6"; ref_gene_id "ENSG00000198055";
chr5	StringTie	exon	177430872	177430967	1000	+	.	gene_id "MSTRG.158923"; transcript_id "ENST00000506296"; exon_number "2"; gene_name "GRK6"; ref_gene_id "ENSG00000198055";
chr5	StringTie	exon	177431995	177432107	1000	+	.	gene_id "MSTRG.158923"; transcript_id "ENST00000506296"; exon_number "3"; gene_name "GRK6"; ref_gene_id "ENSG00000198055";
chr5	StringTie	exon	177432233	177432310	1000	+	.	gene_id "MSTRG.158923"; transcript_id "ENST00000506296"; exon_number "4"; gene_name "GRK6"; ref_gene_id "ENSG00000198055";
chr5	StringTie	exon	177432706	177432806	1000	+	.	gene_id "MSTRG.158923"; transcript_id "ENST00000506296"; exon_number "5"; gene_name "GRK6"; ref_gene_id "ENSG00000198055";
chr5	StringTie	exon	177433147	177433239	1000	+	.	gene_id "MSTRG.158923"; transcript_id "ENST00000506296"; exon_number "6"; gene_name "GRK6"; ref_gene_id "ENSG00000198055";
chr5	StringTie	exon	177433347	177433410	1000	+	.	gene_id "MSTRG.158923"; transcript_id "ENST00000506296"; exon_number "7"; gene_name "GRK6"; ref_gene_id "ENSG00000198055";
chr5	StringTie	exon	177433536	177433676	1000	+	.	gene_id "MSTRG.158923"; transcript_id "ENST00000506296"; exon_number "8"; gene_name "GRK6"; ref_gene_id "ENSG00000198055";
chr5	StringTie	exon	177433914	177434030	1000	+	.	gene_id "MSTRG.158923"; transcript_id "ENST00000506296"; exon_number "9"; gene_name "GRK6"; ref_gene_id "ENSG00000198055";
chr5	StringTie	transcript	177426745	177436685	1000	+	.	gene_id "MSTRG.158923"; transcript_id "ENST00000507633"; gene_name "GRK6"; ref_gene_id "ENSG00000198055";
chr5	StringTie	exon	177426745	177426897	1000	+	.	gene_id "MSTRG.158923"; transcript_id "ENST00000507633"; exon_number "1"; gene_name "GRK6"; ref_gene_id "ENSG00000198055";
chr5	StringTie	exon	177430872	177430967	1000	+	.	gene_id "MSTRG.158923"; transcript_id "ENST00000507633"; exon_number "2"; gene_name "GRK6"; ref_gene_id "ENSG00000198055";
chr5	StringTie	exon	177431995	177432107	1000	+	.	gene_id "MSTRG.158923"; transcript_id "ENST00000507633"; exon_number "3"; gene_name "GRK6"; ref_gene_id "ENSG00000198055";
chr5	StringTie	exon	177432233	177432310	1000	+	.	gene_id "MSTRG.158923"; transcript_id "ENST00000507633"; exon_number "4"; gene_name "GRK6"; ref_gene_id "ENSG00000198055";
chr5	StringTie	exon	177432706	177432806	1000	+	.	gene_id "MSTRG.158923"; transcript_id "ENST00000507633"; exon_number "5"; gene_name "GRK6"; ref_gene_id "ENSG00000198055";
chr5	StringTie	exon	177433147	177433239	1000	+	.	gene_id "MSTRG.158923"; transcript_id "ENST00000507633"; exon_number "6"; gene_name "GRK6"; ref_gene_id "ENSG00000198055";
chr5	StringTie	exon	177433347	177433410	1000	+	.	gene_id "MSTRG.158923"; transcript_id "ENST00000507633"; exon_number "7"; gene_name "GRK6"; ref_gene_id "ENSG00000198055";
chr5	StringTie	exon	177433536	177433676	1000	+	.	gene_id "MSTRG.158923"; transcript_id "ENST00000507633"; exon_number "8"; gene_name "GRK6"; ref_gene_id "ENSG00000198055";
chr5	StringTie	exon	177433914	177434104	1000	+	.	gene_id "MSTRG.158923"; transcript_id "ENST00000507633"; exon_number "9"; gene_name "GRK6"; ref_gene_id "ENSG00000198055";
chr5	StringTie	exon	177434902	177434939	1000	+	.	gene_id "MSTRG.158923"; transcript_id "ENST00000507633"; exon_number "10"; gene_name "GRK6"; ref_gene_id "ENSG00000198055";
chr5	StringTie	exon	177435032	177435121	1000	+	.	gene_id "MSTRG.158923"; transcript_id "ENST00000507633"; exon_number "11"; gene_name "GRK6"; ref_gene_id "ENSG00000198055";
chr5	StringTie	exon	177436073	177436281	1000	+	.	gene_id "MSTRG.158923"; transcript_id "ENST00000507633"; exon_number "12"; gene_name "GRK6"; ref_gene_id "ENSG00000198055";
chr5	StringTie	exon	177436393	177436685	1000	+	.	gene_id "MSTRG.158923"; transcript_id "ENST00000507633"; exon_number "13"; gene_name "GRK6"; ref_gene_id "ENSG00000198055";
chr5	StringTie	transcript	177384451	177397305	1000	+	.	gene_id "MSTRG.158923"; transcript_id "ENST00000507685"; gene_name "SLC34A1"; ref_gene_id "ENSG00000131183";
chr5	StringTie	exon	177384451	177384487	1000	+	.	gene_id "MSTRG.158923"; transcript_id "ENST00000507685"; exon_number "1"; gene_name "SLC34A1"; ref_gene_id "ENSG00000131183";
chr5	StringTie	exon	177385695	177385850	1000	+	.	gene_id "MSTRG.158923"; transcript_id "ENST00000507685"; exon_number "2"; gene_name "SLC34A1"; ref_gene_id "ENSG00000131183";
chr5	StringTie	exon	177385987	177386136	1000	+	.	gene_id "MSTRG.158923"; transcript_id "ENST00000507685"; exon_number "3"; gene_name "SLC34A1"; ref_gene_id "ENSG00000131183";
chr5	StringTie	exon	177386221	177386349	1000	+	.	gene_id "MSTRG.158923"; transcript_id "ENST00000507685"; exon_number "4"; gene_name "SLC34A1"; ref_gene_id "ENSG00000131183";
chr5	StringTie	exon	177386423	177386566	1000	+	.	gene_id "MSTRG.158923"; transcript_id "ENST00000507685"; exon_number "5"; gene_name "SLC34A1"; ref_gene_id "ENSG00000131183";
chr5	StringTie	exon	177387762	177388372	1000	+	.	gene_id "MSTRG.158923"; transcript_id "ENST00000507685"; exon_number "6"; gene_name "SLC34A1"; ref_gene_id "ENSG00000131183";
chr5	StringTie	exon	177393694	177393763	1000	+	.	gene_id "MSTRG.158923"; transcript_id "ENST00000507685"; exon_number "7"; gene_name "SLC34A1"; ref_gene_id "ENSG00000131183";
chr5	StringTie	exon	177394028	177394195	1000	+	.	gene_id "MSTRG.158923"; transcript_id "ENST00000507685"; exon_number "8"; gene_name "SLC34A1"; ref_gene_id "ENSG00000131183";
chr5	StringTie	exon	177396733	177396849	1000	+	.	gene_id "MSTRG.158923"; transcript_id "ENST00000507685"; exon_number "9"; gene_name "SLC34A1"; ref_gene_id "ENSG00000131183";
chr5	StringTie	exon	177396950	177397305	1000	+	.	gene_id "MSTRG.158923"; transcript_id "ENST00000507685"; exon_number "10"; gene_name "SLC34A1"; ref_gene_id "ENSG00000131183";
chr5	StringTie	transcript	177446445	177455832	1000	+	.	gene_id "MSTRG.158923"; transcript_id "ENST00000507881"; gene_name "PRR7"; ref_gene_id "ENSG00000131188";
chr5	StringTie	exon	177446445	177446662	1000	+	.	gene_id "MSTRG.158923"; transcript_id "ENST00000507881"; exon_number "1"; gene_name "PRR7"; ref_gene_id "ENSG00000131188";
chr5	StringTie	exon	177454829	177455494	1000	+	.	gene_id "MSTRG.158923"; transcript_id "ENST00000507881"; exon_number "2"; gene_name "PRR7"; ref_gene_id "ENSG00000131188";
chr5	StringTie	exon	177455724	177455832	1000	+	.	gene_id "MSTRG.158923"; transcript_id "ENST00000507881"; exon_number "3"; gene_name "PRR7"; ref_gene_id "ENSG00000131188";
chr5	StringTie	transcript	177432233	177436121	1000	+	.	gene_id "MSTRG.158923"; transcript_id "ENST00000508705"; gene_name "GRK6"; ref_gene_id "ENSG00000198055";
chr5	StringTie	exon	177432233	177432310	1000	+	.	gene_id "MSTRG.158923"; transcript_id "ENST00000508705"; exon_number "1"; gene_name "GRK6"; ref_gene_id "ENSG00000198055";
chr5	StringTie	exon	177433147	177433239	1000	+	.	gene_id "MSTRG.158923"; transcript_id "ENST00000508705"; exon_number "2"; gene_name "GRK6"; ref_gene_id "ENSG00000198055";
chr5	StringTie	exon	177433347	177433410	1000	+	.	gene_id "MSTRG.158923"; transcript_id "ENST00000508705"; exon_number "3"; gene_name "GRK6"; ref_gene_id "ENSG00000198055";
chr5	StringTie	exon	177433536	177433676	1000	+	.	gene_id "MSTRG.158923"; transcript_id "ENST00000508705"; exon_number "4"; gene_name "GRK6"; ref_gene_id "ENSG00000198055";
chr5	StringTie	exon	177433914	177434104	1000	+	.	gene_id "MSTRG.158923"; transcript_id "ENST00000508705"; exon_number "5"; gene_name "GRK6"; ref_gene_id "ENSG00000198055";
chr5	StringTie	exon	177434902	177434939	1000	+	.	gene_id "MSTRG.158923"; transcript_id "ENST00000508705"; exon_number "6"; gene_name "GRK6"; ref_gene_id "ENSG00000198055";
chr5	StringTie	exon	177435032	177435121	1000	+	.	gene_id "MSTRG.158923"; transcript_id "ENST00000508705"; exon_number "7"; gene_name "GRK6"; ref_gene_id "ENSG00000198055";
chr5	StringTie	exon	177436073	177436121	1000	+	.	gene_id "MSTRG.158923"; transcript_id "ENST00000508705"; exon_number "8"; gene_name "GRK6"; ref_gene_id "ENSG00000198055";
chr5	StringTie	transcript	177448334	177456268	1000	+	.	gene_id "MSTRG.158923"; transcript_id "ENST00000510492"; gene_name "PRR7"; ref_gene_id "ENSG00000131188";
chr5	StringTie	exon	177448334	177448407	1000	+	.	gene_id "MSTRG.158923"; transcript_id "ENST00000510492"; exon_number "1"; gene_name "PRR7"; ref_gene_id "ENSG00000131188";
chr5	StringTie	exon	177454829	177455494	1000	+	.	gene_id "MSTRG.158923"; transcript_id "ENST00000510492"; exon_number "2"; gene_name "PRR7"; ref_gene_id "ENSG00000131188";
chr5	StringTie	exon	177455724	177456268	1000	+	.	gene_id "MSTRG.158923"; transcript_id "ENST00000510492"; exon_number "3"; gene_name "PRR7"; ref_gene_id "ENSG00000131188";
chr5	StringTie	transcript	177426496	177433189	1000	+	.	gene_id "MSTRG.158923"; transcript_id "ENST00000511244"; gene_name "GRK6"; ref_gene_id "ENSG00000198055";
chr5	StringTie	exon	177426496	177426619	1000	+	.	gene_id "MSTRG.158923"; transcript_id "ENST00000511244"; exon_number "1"; gene_name "GRK6"; ref_gene_id "ENSG00000198055";
chr5	StringTie	exon	177430872	177430967	1000	+	.	gene_id "MSTRG.158923"; transcript_id "ENST00000511244"; exon_number "2"; gene_name "GRK6"; ref_gene_id "ENSG00000198055";
chr5	StringTie	exon	177431995	177432107	1000	+	.	gene_id "MSTRG.158923"; transcript_id "ENST00000511244"; exon_number "3"; gene_name "GRK6"; ref_gene_id "ENSG00000198055";
chr5	StringTie	exon	177432233	177432310	1000	+	.	gene_id "MSTRG.158923"; transcript_id "ENST00000511244"; exon_number "4"; gene_name "GRK6"; ref_gene_id "ENSG00000198055";
chr5	StringTie	exon	177432706	177432806	1000	+	.	gene_id "MSTRG.158923"; transcript_id "ENST00000511244"; exon_number "5"; gene_name "GRK6"; ref_gene_id "ENSG00000198055";
chr5	StringTie	exon	177433147	177433189	1000	+	.	gene_id "MSTRG.158923"; transcript_id "ENST00000511244"; exon_number "6"; gene_name "GRK6"; ref_gene_id "ENSG00000198055";
chr5	StringTie	transcript	177384434	177390513	1000	+	.	gene_id "MSTRG.158923"; transcript_id "ENST00000512593"; gene_name "SLC34A1"; ref_gene_id "ENSG00000131183";
chr5	StringTie	exon	177384434	177384487	1000	+	.	gene_id "MSTRG.158923"; transcript_id "ENST00000512593"; exon_number "1"; gene_name "SLC34A1"; ref_gene_id "ENSG00000131183";
chr5	StringTie	exon	177385695	177385850	1000	+	.	gene_id "MSTRG.158923"; transcript_id "ENST00000512593"; exon_number "2"; gene_name "SLC34A1"; ref_gene_id "ENSG00000131183";
chr5	StringTie	exon	177385987	177386136	1000	+	.	gene_id "MSTRG.158923"; transcript_id "ENST00000512593"; exon_number "3"; gene_name "SLC34A1"; ref_gene_id "ENSG00000131183";
chr5	StringTie	exon	177386221	177386349	1000	+	.	gene_id "MSTRG.158923"; transcript_id "ENST00000512593"; exon_number "4"; gene_name "SLC34A1"; ref_gene_id "ENSG00000131183";
chr5	StringTie	exon	177386423	177386566	1000	+	.	gene_id "MSTRG.158923"; transcript_id "ENST00000512593"; exon_number "5"; gene_name "SLC34A1"; ref_gene_id "ENSG00000131183";
chr5	StringTie	exon	177387762	177387873	1000	+	.	gene_id "MSTRG.158923"; transcript_id "ENST00000512593"; exon_number "6"; gene_name "SLC34A1"; ref_gene_id "ENSG00000131183";
chr5	StringTie	exon	177387994	177388189	1000	+	.	gene_id "MSTRG.158923"; transcript_id "ENST00000512593"; exon_number "7"; gene_name "SLC34A1"; ref_gene_id "ENSG00000131183";
chr5	StringTie	exon	177388277	177388372	1000	+	.	gene_id "MSTRG.158923"; transcript_id "ENST00000512593"; exon_number "8"; gene_name "SLC34A1"; ref_gene_id "ENSG00000131183";
chr5	StringTie	exon	177389639	177390513	1000	+	.	gene_id "MSTRG.158923"; transcript_id "ENST00000512593"; exon_number "9"; gene_name "SLC34A1"; ref_gene_id "ENSG00000131183";
chr5	StringTie	transcript	177426854	177430967	1000	+	.	gene_id "MSTRG.158923"; transcript_id "ENST00000512684"; gene_name "GRK6"; ref_gene_id "ENSG00000198055";
chr5	StringTie	exon	177426854	177426897	1000	+	.	gene_id "MSTRG.158923"; transcript_id "ENST00000512684"; exon_number "1"; gene_name "GRK6"; ref_gene_id "ENSG00000198055";
chr5	StringTie	exon	177430676	177430967	1000	+	.	gene_id "MSTRG.158923"; transcript_id "ENST00000512684"; exon_number "2"; gene_name "GRK6"; ref_gene_id "ENSG00000198055";
chr5	StringTie	transcript	177389647	177398840	1000	+	.	gene_id "MSTRG.158923"; transcript_id "ENST00000513614"; gene_name "SLC34A1"; ref_gene_id "ENSG00000131183";
chr5	StringTie	exon	177389647	177390484	1000	+	.	gene_id "MSTRG.158923"; transcript_id "ENST00000513614"; exon_number "1"; gene_name "SLC34A1"; ref_gene_id "ENSG00000131183";
chr5	StringTie	exon	177393694	177393763	1000	+	.	gene_id "MSTRG.158923"; transcript_id "ENST00000513614"; exon_number "2"; gene_name "SLC34A1"; ref_gene_id "ENSG00000131183";
chr5	StringTie	exon	177396733	177396849	1000	+	.	gene_id "MSTRG.158923"; transcript_id "ENST00000513614"; exon_number "3"; gene_name "SLC34A1"; ref_gene_id "ENSG00000131183";
chr5	StringTie	exon	177396950	177398840	1000	+	.	gene_id "MSTRG.158923"; transcript_id "ENST00000513614"; exon_number "4"; gene_name "SLC34A1"; ref_gene_id "ENSG00000131183";
chr5	StringTie	transcript	177431711	177442064	1000	+	.	gene_id "MSTRG.158923"; transcript_id "ENST00000515666"; gene_name "GRK6"; ref_gene_id "ENSG00000198055";
chr5	StringTie	exon	177431711	177432107	1000	+	.	gene_id "MSTRG.158923"; transcript_id "ENST00000515666"; exon_number "1"; gene_name "GRK6"; ref_gene_id "ENSG00000198055";
chr5	StringTie	exon	177432233	177432310	1000	+	.	gene_id "MSTRG.158923"; transcript_id "ENST00000515666"; exon_number "2"; gene_name "GRK6"; ref_gene_id "ENSG00000198055";
chr5	StringTie	exon	177432706	177432806	1000	+	.	gene_id "MSTRG.158923"; transcript_id "ENST00000515666"; exon_number "3"; gene_name "GRK6"; ref_gene_id "ENSG00000198055";
chr5	StringTie	exon	177433147	177433239	1000	+	.	gene_id "MSTRG.158923"; transcript_id "ENST00000515666"; exon_number "4"; gene_name "GRK6"; ref_gene_id "ENSG00000198055";
chr5	StringTie	exon	177433347	177433410	1000	+	.	gene_id "MSTRG.158923"; transcript_id "ENST00000515666"; exon_number "5"; gene_name "GRK6"; ref_gene_id "ENSG00000198055";
chr5	StringTie	exon	177433536	177433676	1000	+	.	gene_id "MSTRG.158923"; transcript_id "ENST00000515666"; exon_number "6"; gene_name "GRK6"; ref_gene_id "ENSG00000198055";
chr5	StringTie	exon	177433914	177434104	1000	+	.	gene_id "MSTRG.158923"; transcript_id "ENST00000515666"; exon_number "7"; gene_name "GRK6"; ref_gene_id "ENSG00000198055";
chr5	StringTie	exon	177434902	177434939	1000	+	.	gene_id "MSTRG.158923"; transcript_id "ENST00000515666"; exon_number "8"; gene_name "GRK6"; ref_gene_id "ENSG00000198055";
chr5	StringTie	exon	177435032	177435121	1000	+	.	gene_id "MSTRG.158923"; transcript_id "ENST00000515666"; exon_number "9"; gene_name "GRK6"; ref_gene_id "ENSG00000198055";
chr5	StringTie	exon	177436073	177436281	1000	+	.	gene_id "MSTRG.158923"; transcript_id "ENST00000515666"; exon_number "10"; gene_name "GRK6"; ref_gene_id "ENSG00000198055";
chr5	StringTie	exon	177436393	177436530	1000	+	.	gene_id "MSTRG.158923"; transcript_id "ENST00000515666"; exon_number "11"; gene_name "GRK6"; ref_gene_id "ENSG00000198055";
chr5	StringTie	exon	177440700	177440837	1000	+	.	gene_id "MSTRG.158923"; transcript_id "ENST00000515666"; exon_number "12"; gene_name "GRK6"; ref_gene_id "ENSG00000198055";
chr5	StringTie	exon	177440919	177441053	1000	+	.	gene_id "MSTRG.158923"; transcript_id "ENST00000515666"; exon_number "13"; gene_name "GRK6"; ref_gene_id "ENSG00000198055";
chr5	StringTie	exon	177441737	177442064	1000	+	.	gene_id "MSTRG.158923"; transcript_id "ENST00000515666"; exon_number "14"; gene_name "GRK6"; ref_gene_id "ENSG00000198055";
chr5	StringTie	transcript	177426843	177442625	1000	+	.	gene_id "MSTRG.158923"; transcript_id "ENST00000528793"; gene_name "GRK6"; ref_gene_id "ENSG00000198055";
chr5	StringTie	exon	177426843	177426897	1000	+	.	gene_id "MSTRG.158923"; transcript_id "ENST00000528793"; exon_number "1"; gene_name "GRK6"; ref_gene_id "ENSG00000198055";
chr5	StringTie	exon	177430872	177430967	1000	+	.	gene_id "MSTRG.158923"; transcript_id "ENST00000528793"; exon_number "2"; gene_name "GRK6"; ref_gene_id "ENSG00000198055";
chr5	StringTie	exon	177431995	177432107	1000	+	.	gene_id "MSTRG.158923"; transcript_id "ENST00000528793"; exon_number "3"; gene_name "GRK6"; ref_gene_id "ENSG00000198055";
chr5	StringTie	exon	177432233	177432310	1000	+	.	gene_id "MSTRG.158923"; transcript_id "ENST00000528793"; exon_number "4"; gene_name "GRK6"; ref_gene_id "ENSG00000198055";
chr5	StringTie	exon	177432706	177432806	1000	+	.	gene_id "MSTRG.158923"; transcript_id "ENST00000528793"; exon_number "5"; gene_name "GRK6"; ref_gene_id "ENSG00000198055";
chr5	StringTie	exon	177433147	177433239	1000	+	.	gene_id "MSTRG.158923"; transcript_id "ENST00000528793"; exon_number "6"; gene_name "GRK6"; ref_gene_id "ENSG00000198055";
chr5	StringTie	exon	177433347	177433410	1000	+	.	gene_id "MSTRG.158923"; transcript_id "ENST00000528793"; exon_number "7"; gene_name "GRK6"; ref_gene_id "ENSG00000198055";
chr5	StringTie	exon	177433536	177433676	1000	+	.	gene_id "MSTRG.158923"; transcript_id "ENST00000528793"; exon_number "8"; gene_name "GRK6"; ref_gene_id "ENSG00000198055";
chr5	StringTie	exon	177433914	177434104	1000	+	.	gene_id "MSTRG.158923"; transcript_id "ENST00000528793"; exon_number "9"; gene_name "GRK6"; ref_gene_id "ENSG00000198055";
chr5	StringTie	exon	177434902	177434939	1000	+	.	gene_id "MSTRG.158923"; transcript_id "ENST00000528793"; exon_number "10"; gene_name "GRK6"; ref_gene_id "ENSG00000198055";
chr5	StringTie	exon	177435032	177435121	1000	+	.	gene_id "MSTRG.158923"; transcript_id "ENST00000528793"; exon_number "11"; gene_name "GRK6"; ref_gene_id "ENSG00000198055";
chr5	StringTie	exon	177436073	177436281	1000	+	.	gene_id "MSTRG.158923"; transcript_id "ENST00000528793"; exon_number "12"; gene_name "GRK6"; ref_gene_id "ENSG00000198055";
chr5	StringTie	exon	177436393	177436530	1000	+	.	gene_id "MSTRG.158923"; transcript_id "ENST00000528793"; exon_number "13"; gene_name "GRK6"; ref_gene_id "ENSG00000198055";
chr5	StringTie	exon	177440700	177440837	1000	+	.	gene_id "MSTRG.158923"; transcript_id "ENST00000528793"; exon_number "14"; gene_name "GRK6"; ref_gene_id "ENSG00000198055";
chr5	StringTie	exon	177440919	177441053	1000	+	.	gene_id "MSTRG.158923"; transcript_id "ENST00000528793"; exon_number "15"; gene_name "GRK6"; ref_gene_id "ENSG00000198055";
chr5	StringTie	exon	177441735	177442625	1000	+	.	gene_id "MSTRG.158923"; transcript_id "ENST00000528793"; exon_number "16"; gene_name "GRK6"; ref_gene_id "ENSG00000198055";
chr5	StringTie	transcript	177379057	177402153	1000	+	.	gene_id "MSTRG.158923"; transcript_id "MSTRG.158923.1";
chr5	StringTie	exon	177379057	177379595	1000	+	.	gene_id "MSTRG.158923"; transcript_id "MSTRG.158923.1"; exon_number "1";
chr5	StringTie	exon	177384423	177384487	1000	+	.	gene_id "MSTRG.158923"; transcript_id "MSTRG.158923.1"; exon_number "2";
chr5	StringTie	exon	177385695	177385850	1000	+	.	gene_id "MSTRG.158923"; transcript_id "MSTRG.158923.1"; exon_number "3";
chr5	StringTie	exon	177385987	177386136	1000	+	.	gene_id "MSTRG.158923"; transcript_id "MSTRG.158923.1"; exon_number "4";
chr5	StringTie	exon	177386221	177386349	1000	+	.	gene_id "MSTRG.158923"; transcript_id "MSTRG.158923.1"; exon_number "5";
chr5	StringTie	exon	177386423	177386566	1000	+	.	gene_id "MSTRG.158923"; transcript_id "MSTRG.158923.1"; exon_number "6";
chr5	StringTie	exon	177387762	177387873	1000	+	.	gene_id "MSTRG.158923"; transcript_id "MSTRG.158923.1"; exon_number "7";
chr5	StringTie	exon	177387994	177388189	1000	+	.	gene_id "MSTRG.158923"; transcript_id "MSTRG.158923.1"; exon_number "8";
chr5	StringTie	exon	177388277	177388372	1000	+	.	gene_id "MSTRG.158923"; transcript_id "MSTRG.158923.1"; exon_number "9";
chr5	StringTie	exon	177393694	177393763	1000	+	.	gene_id "MSTRG.158923"; transcript_id "MSTRG.158923.1"; exon_number "10";
chr5	StringTie	exon	177394028	177394195	1000	+	.	gene_id "MSTRG.158923"; transcript_id "MSTRG.158923.1"; exon_number "11";
chr5	StringTie	exon	177396733	177396849	1000	+	.	gene_id "MSTRG.158923"; transcript_id "MSTRG.158923.1"; exon_number "12";
chr5	StringTie	exon	177396950	177397074	1000	+	.	gene_id "MSTRG.158923"; transcript_id "MSTRG.158923.1"; exon_number "13";
chr5	StringTie	exon	177397783	177399710	1000	+	.	gene_id "MSTRG.158923"; transcript_id "MSTRG.158923.1"; exon_number "14";
chr5	StringTie	exon	177399895	177400033	1000	+	.	gene_id "MSTRG.158923"; transcript_id "MSTRG.158923.1"; exon_number "15";
chr5	StringTie	exon	177401971	177402153	1000	+	.	gene_id "MSTRG.158923"; transcript_id "MSTRG.158923.1"; exon_number "16";
chr5	StringTie	transcript	177379187	177412042	1000	+	.	gene_id "MSTRG.158923"; transcript_id "MSTRG.158923.10";
chr5	StringTie	exon	177379187	177379595	1000	+	.	gene_id "MSTRG.158923"; transcript_id "MSTRG.158923.10"; exon_number "1";
chr5	StringTie	exon	177384423	177384487	1000	+	.	gene_id "MSTRG.158923"; transcript_id "MSTRG.158923.10"; exon_number "2";
chr5	StringTie	exon	177385695	177385850	1000	+	.	gene_id "MSTRG.158923"; transcript_id "MSTRG.158923.10"; exon_number "3";
chr5	StringTie	exon	177385987	177386136	1000	+	.	gene_id "MSTRG.158923"; transcript_id "MSTRG.158923.10"; exon_number "4";
chr5	StringTie	exon	177386221	177386349	1000	+	.	gene_id "MSTRG.158923"; transcript_id "MSTRG.158923.10"; exon_number "5";
chr5	StringTie	exon	177386428	177386566	1000	+	.	gene_id "MSTRG.158923"; transcript_id "MSTRG.158923.10"; exon_number "6";
chr5	StringTie	exon	177387762	177387873	1000	+	.	gene_id "MSTRG.158923"; transcript_id "MSTRG.158923.10"; exon_number "7";
chr5	StringTie	exon	177387994	177388189	1000	+	.	gene_id "MSTRG.158923"; transcript_id "MSTRG.158923.10"; exon_number "8";
chr5	StringTie	exon	177388277	177388372	1000	+	.	gene_id "MSTRG.158923"; transcript_id "MSTRG.158923.10"; exon_number "9";
chr5	StringTie	exon	177389639	177390484	1000	+	.	gene_id "MSTRG.158923"; transcript_id "MSTRG.158923.10"; exon_number "10";
chr5	StringTie	exon	177393694	177393763	1000	+	.	gene_id "MSTRG.158923"; transcript_id "MSTRG.158923.10"; exon_number "11";
chr5	StringTie	exon	177394028	177394195	1000	+	.	gene_id "MSTRG.158923"; transcript_id "MSTRG.158923.10"; exon_number "12";
chr5	StringTie	exon	177396733	177396849	1000	+	.	gene_id "MSTRG.158923"; transcript_id "MSTRG.158923.10"; exon_number "13";
chr5	StringTie	exon	177396950	177397074	1000	+	.	gene_id "MSTRG.158923"; transcript_id "MSTRG.158923.10"; exon_number "14";
chr5	StringTie	exon	177397783	177397989	1000	+	.	gene_id "MSTRG.158923"; transcript_id "MSTRG.158923.10"; exon_number "15";
chr5	StringTie	exon	177411764	177412042	1000	+	.	gene_id "MSTRG.158923"; transcript_id "MSTRG.158923.10"; exon_number "16";
chr5	StringTie	transcript	177425255	177456295	1000	+	.	gene_id "MSTRG.158923"; transcript_id "MSTRG.158923.100";
chr5	StringTie	exon	177425255	177426619	1000	+	.	gene_id "MSTRG.158923"; transcript_id "MSTRG.158923.100"; exon_number "1";
chr5	StringTie	exon	177430872	177430967	1000	+	.	gene_id "MSTRG.158923"; transcript_id "MSTRG.158923.100"; exon_number "2";
chr5	StringTie	exon	177431995	177432107	1000	+	.	gene_id "MSTRG.158923"; transcript_id "MSTRG.158923.100"; exon_number "3";
chr5	StringTie	exon	177432233	177432310	1000	+	.	gene_id "MSTRG.158923"; transcript_id "MSTRG.158923.100"; exon_number "4";
chr5	StringTie	exon	177432706	177432806	1000	+	.	gene_id "MSTRG.158923"; transcript_id "MSTRG.158923.100"; exon_number "5";
chr5	StringTie	exon	177433147	177433239	1000	+	.	gene_id "MSTRG.158923"; transcript_id "MSTRG.158923.100"; exon_number "6";
chr5	StringTie	exon	177433347	177433410	1000	+	.	gene_id "MSTRG.158923"; transcript_id "MSTRG.158923.100"; exon_number "7";
chr5	StringTie	exon	177433536	177433669	1000	+	.	gene_id "MSTRG.158923"; transcript_id "MSTRG.158923.100"; exon_number "8";
chr5	StringTie	exon	177433914	177434104	1000	+	.	gene_id "MSTRG.158923"; transcript_id "MSTRG.158923.100"; exon_number "9";
chr5	StringTie	exon	177434902	177434939	1000	+	.	gene_id "MSTRG.158923"; transcript_id "MSTRG.158923.100"; exon_number "10";
chr5	StringTie	exon	177435032	177435121	1000	+	.	gene_id "MSTRG.158923"; transcript_id "MSTRG.158923.100"; exon_number "11";
chr5	StringTie	exon	177436073	177436281	1000	+	.	gene_id "MSTRG.158923"; transcript_id "MSTRG.158923.100"; exon_number "12";
chr5	StringTie	exon	177436393	177436530	1000	+	.	gene_id "MSTRG.158923"; transcript_id "MSTRG.158923.100"; exon_number "13";
chr5	StringTie	exon	177440700	177440837	1000	+	.	gene_id "MSTRG.158923"; transcript_id "MSTRG.158923.100"; exon_number "14";
chr5	StringTie	exon	177440919	177441053	1000	+	.	gene_id "MSTRG.158923"; transcript_id "MSTRG.158923.100"; exon_number "15";
chr5	StringTie	exon	177441737	177441990	1000	+	.	gene_id "MSTRG.158923"; transcript_id "MSTRG.158923.100"; exon_number "16";
chr5	StringTie	exon	177454829	177455494	1000	+	.	gene_id "MSTRG.158923"; transcript_id "MSTRG.158923.100"; exon_number "17";
chr5	StringTie	exon	177455724	177456295	1000	+	.	gene_id "MSTRG.158923"; transcript_id "MSTRG.158923.100"; exon_number "18";
chr5	StringTie	transcript	177425522	177456274	1000	+	.	gene_id "MSTRG.158923"; transcript_id "MSTRG.158923.101";
chr5	StringTie	exon	177425522	177426619	1000	+	.	gene_id "MSTRG.158923"; transcript_id "MSTRG.158923.101"; exon_number "1";
chr5	StringTie	exon	177430872	177430967	1000	+	.	gene_id "MSTRG.158923"; transcript_id "MSTRG.158923.101"; exon_number "2";
chr5	StringTie	exon	177431995	177432107	1000	+	.	gene_id "MSTRG.158923"; transcript_id "MSTRG.158923.101"; exon_number "3";
chr5	StringTie	exon	177432233	177432310	1000	+	.	gene_id "MSTRG.158923"; transcript_id "MSTRG.158923.101"; exon_number "4";
chr5	StringTie	exon	177432706	177432806	1000	+	.	gene_id "MSTRG.158923"; transcript_id "MSTRG.158923.101"; exon_number "5";
chr5	StringTie	exon	177433147	177433239	1000	+	.	gene_id "MSTRG.158923"; transcript_id "MSTRG.158923.101"; exon_number "6";
chr5	StringTie	exon	177433347	177433410	1000	+	.	gene_id "MSTRG.158923"; transcript_id "MSTRG.158923.101"; exon_number "7";
chr5	StringTie	exon	177433536	177433676	1000	+	.	gene_id "MSTRG.158923"; transcript_id "MSTRG.158923.101"; exon_number "8";
chr5	StringTie	exon	177433914	177434104	1000	+	.	gene_id "MSTRG.158923"; transcript_id "MSTRG.158923.101"; exon_number "9";
chr5	StringTie	exon	177434902	177434939	1000	+	.	gene_id "MSTRG.158923"; transcript_id "MSTRG.158923.101"; exon_number "10";
chr5	StringTie	exon	177435032	177435121	1000	+	.	gene_id "MSTRG.158923"; transcript_id "MSTRG.158923.101"; exon_number "11";
chr5	StringTie	exon	177436073	177436281	1000	+	.	gene_id "MSTRG.158923"; transcript_id "MSTRG.158923.101"; exon_number "12";
chr5	StringTie	exon	177436393	177436530	1000	+	.	gene_id "MSTRG.158923"; transcript_id "MSTRG.158923.101"; exon_number "13";
chr5	StringTie	exon	177440700	177440837	1000	+	.	gene_id "MSTRG.158923"; transcript_id "MSTRG.158923.101"; exon_number "14";
chr5	StringTie	exon	177440919	177441053	1000	+	.	gene_id "MSTRG.158923"; transcript_id "MSTRG.158923.101"; exon_number "15";
chr5	StringTie	exon	177441737	177441990	1000	+	.	gene_id "MSTRG.158923"; transcript_id "MSTRG.158923.101"; exon_number "16";
chr5	StringTie	exon	177454829	177455494	1000	+	.	gene_id "MSTRG.158923"; transcript_id "MSTRG.158923.101"; exon_number "17";
chr5	StringTie	exon	177455724	177456274	1000	+	.	gene_id "MSTRG.158923"; transcript_id "MSTRG.158923.101"; exon_number "18";
chr5	StringTie	transcript	177426031	177442645	1000	+	.	gene_id "MSTRG.158923"; transcript_id "MSTRG.158923.102";
chr5	StringTie	exon	177426031	177426619	1000	+	.	gene_id "MSTRG.158923"; transcript_id "MSTRG.158923.102"; exon_number "1";
chr5	StringTie	exon	177430872	177430967	1000	+	.	gene_id "MSTRG.158923"; transcript_id "MSTRG.158923.102"; exon_number "2";
chr5	StringTie	exon	177431995	177432107	1000	+	.	gene_id "MSTRG.158923"; transcript_id "MSTRG.158923.102"; exon_number "3";
chr5	StringTie	exon	177432233	177432310	1000	+	.	gene_id "MSTRG.158923"; transcript_id "MSTRG.158923.102"; exon_number "4";
chr5	StringTie	exon	177432706	177432806	1000	+	.	gene_id "MSTRG.158923"; transcript_id "MSTRG.158923.102"; exon_number "5";
chr5	StringTie	exon	177433147	177433239	1000	+	.	gene_id "MSTRG.158923"; transcript_id "MSTRG.158923.102"; exon_number "6";
chr5	StringTie	exon	177433347	177433410	1000	+	.	gene_id "MSTRG.158923"; transcript_id "MSTRG.158923.102"; exon_number "7";
chr5	StringTie	exon	177433536	177433676	1000	+	.	gene_id "MSTRG.158923"; transcript_id "MSTRG.158923.102"; exon_number "8";
chr5	StringTie	exon	177433856	177434104	1000	+	.	gene_id "MSTRG.158923"; transcript_id "MSTRG.158923.102"; exon_number "9";
chr5	StringTie	exon	177434902	177434939	1000	+	.	gene_id "MSTRG.158923"; transcript_id "MSTRG.158923.102"; exon_number "10";
chr5	StringTie	exon	177435032	177435121	1000	+	.	gene_id "MSTRG.158923"; transcript_id "MSTRG.158923.102"; exon_number "11";
chr5	StringTie	exon	177436073	177436281	1000	+	.	gene_id "MSTRG.158923"; transcript_id "MSTRG.158923.102"; exon_number "12";
chr5	StringTie	exon	177436393	177436530	1000	+	.	gene_id "MSTRG.158923"; transcript_id "MSTRG.158923.102"; exon_number "13";
chr5	StringTie	exon	177440700	177440837	1000	+	.	gene_id "MSTRG.158923"; transcript_id "MSTRG.158923.102"; exon_number "14";
chr5	StringTie	exon	177440919	177441053	1000	+	.	gene_id "MSTRG.158923"; transcript_id "MSTRG.158923.102"; exon_number "15";
chr5	StringTie	exon	177441737	177442645	1000	+	.	gene_id "MSTRG.158923"; transcript_id "MSTRG.158923.102"; exon_number "16";
chr5	StringTie	transcript	177426040	177456275	1000	+	.	gene_id "MSTRG.158923"; transcript_id "MSTRG.158923.103";
chr5	StringTie	exon	177426040	177426619	1000	+	.	gene_id "MSTRG.158923"; transcript_id "MSTRG.158923.103"; exon_number "1";
chr5	StringTie	exon	177430872	177430967	1000	+	.	gene_id "MSTRG.158923"; transcript_id "MSTRG.158923.103"; exon_number "2";
chr5	StringTie	exon	177431995	177432107	1000	+	.	gene_id "MSTRG.158923"; transcript_id "MSTRG.158923.103"; exon_number "3";
chr5	StringTie	exon	177432233	177432310	1000	+	.	gene_id "MSTRG.158923"; transcript_id "MSTRG.158923.103"; exon_number "4";
chr5	StringTie	exon	177432706	177432806	1000	+	.	gene_id "MSTRG.158923"; transcript_id "MSTRG.158923.103"; exon_number "5";
chr5	StringTie	exon	177433147	177433239	1000	+	.	gene_id "MSTRG.158923"; transcript_id "MSTRG.158923.103"; exon_number "6";
chr5	StringTie	exon	177433351	177433410	1000	+	.	gene_id "MSTRG.158923"; transcript_id "MSTRG.158923.103"; exon_number "7";
chr5	StringTie	exon	177433536	177433669	1000	+	.	gene_id "MSTRG.158923"; transcript_id "MSTRG.158923.103"; exon_number "8";
chr5	StringTie	exon	177433914	177434104	1000	+	.	gene_id "MSTRG.158923"; transcript_id "MSTRG.158923.103"; exon_number "9";
chr5	StringTie	exon	177434902	177434939	1000	+	.	gene_id "MSTRG.158923"; transcript_id "MSTRG.158923.103"; exon_number "10";
chr5	StringTie	exon	177435032	177435121	1000	+	.	gene_id "MSTRG.158923"; transcript_id "MSTRG.158923.103"; exon_number "11";
chr5	StringTie	exon	177436073	177436281	1000	+	.	gene_id "MSTRG.158923"; transcript_id "MSTRG.158923.103"; exon_number "12";
chr5	StringTie	exon	177436393	177436530	1000	+	.	gene_id "MSTRG.158923"; transcript_id "MSTRG.158923.103"; exon_number "13";
chr5	StringTie	exon	177440700	177440837	1000	+	.	gene_id "MSTRG.158923"; transcript_id "MSTRG.158923.103"; exon_number "14";
chr5	StringTie	exon	177440919	177441053	1000	+	.	gene_id "MSTRG.158923"; transcript_id "MSTRG.158923.103"; exon_number "15";
chr5	StringTie	exon	177441737	177441990	1000	+	.	gene_id "MSTRG.158923"; transcript_id "MSTRG.158923.103"; exon_number "16";
chr5	StringTie	exon	177454829	177455494	1000	+	.	gene_id "MSTRG.158923"; transcript_id "MSTRG.158923.103"; exon_number "17";
chr5	StringTie	exon	177455724	177456275	1000	+	.	gene_id "MSTRG.158923"; transcript_id "MSTRG.158923.103"; exon_number "18";
chr5	StringTie	transcript	177426060	177456233	1000	+	.	gene_id "MSTRG.158923"; transcript_id "MSTRG.158923.104";
chr5	StringTie	exon	177426060	177426619	1000	+	.	gene_id "MSTRG.158923"; transcript_id "MSTRG.158923.104"; exon_number "1";
chr5	StringTie	exon	177430872	177430967	1000	+	.	gene_id "MSTRG.158923"; transcript_id "MSTRG.158923.104"; exon_number "2";
chr5	StringTie	exon	177431995	177432107	1000	+	.	gene_id "MSTRG.158923"; transcript_id "MSTRG.158923.104"; exon_number "3";
chr5	StringTie	exon	177432233	177432310	1000	+	.	gene_id "MSTRG.158923"; transcript_id "MSTRG.158923.104"; exon_number "4";
chr5	StringTie	exon	177432706	177432806	1000	+	.	gene_id "MSTRG.158923"; transcript_id "MSTRG.158923.104"; exon_number "5";
chr5	StringTie	exon	177433147	177433239	1000	+	.	gene_id "MSTRG.158923"; transcript_id "MSTRG.158923.104"; exon_number "6";
chr5	StringTie	exon	177433347	177433410	1000	+	.	gene_id "MSTRG.158923"; transcript_id "MSTRG.158923.104"; exon_number "7";
chr5	StringTie	exon	177433536	177433665	1000	+	.	gene_id "MSTRG.158923"; transcript_id "MSTRG.158923.104"; exon_number "8";
chr5	StringTie	exon	177433914	177434104	1000	+	.	gene_id "MSTRG.158923"; transcript_id "MSTRG.158923.104"; exon_number "9";
chr5	StringTie	exon	177434902	177434939	1000	+	.	gene_id "MSTRG.158923"; transcript_id "MSTRG.158923.104"; exon_number "10";
chr5	StringTie	exon	177435032	177435121	1000	+	.	gene_id "MSTRG.158923"; transcript_id "MSTRG.158923.104"; exon_number "11";
chr5	StringTie	exon	177436073	177436281	1000	+	.	gene_id "MSTRG.158923"; transcript_id "MSTRG.158923.104"; exon_number "12";
chr5	StringTie	exon	177436393	177436530	1000	+	.	gene_id "MSTRG.158923"; transcript_id "MSTRG.158923.104"; exon_number "13";
chr5	StringTie	exon	177440700	177440837	1000	+	.	gene_id "MSTRG.158923"; transcript_id "MSTRG.158923.104"; exon_number "14";
chr5	StringTie	exon	177440919	177441053	1000	+	.	gene_id "MSTRG.158923"; transcript_id "MSTRG.158923.104"; exon_number "15";
chr5	StringTie	exon	177441737	177441990	1000	+	.	gene_id "MSTRG.158923"; transcript_id "MSTRG.158923.104"; exon_number "16";
chr5	StringTie	exon	177454829	177455494	1000	+	.	gene_id "MSTRG.158923"; transcript_id "MSTRG.158923.104"; exon_number "17";
chr5	StringTie	exon	177455590	177456233	1000	+	.	gene_id "MSTRG.158923"; transcript_id "MSTRG.158923.104"; exon_number "18";
chr5	StringTie	transcript	177426139	177456252	1000	+	.	gene_id "MSTRG.158923"; transcript_id "MSTRG.158923.105";
chr5	StringTie	exon	177426139	177426897	1000	+	.	gene_id "MSTRG.158923"; transcript_id "MSTRG.158923.105"; exon_number "1";
chr5	StringTie	exon	177430872	177430967	1000	+	.	gene_id "MSTRG.158923"; transcript_id "MSTRG.158923.105"; exon_number "2";
chr5	StringTie	exon	177431995	177432107	1000	+	.	gene_id "MSTRG.158923"; transcript_id "MSTRG.158923.105"; exon_number "3";
chr5	StringTie	exon	177432233	177432310	1000	+	.	gene_id "MSTRG.158923"; transcript_id "MSTRG.158923.105"; exon_number "4";
chr5	StringTie	exon	177432706	177432806	1000	+	.	gene_id "MSTRG.158923"; transcript_id "MSTRG.158923.105"; exon_number "5";
chr5	StringTie	exon	177433147	177433239	1000	+	.	gene_id "MSTRG.158923"; transcript_id "MSTRG.158923.105"; exon_number "6";
chr5	StringTie	exon	177433347	177433410	1000	+	.	gene_id "MSTRG.158923"; transcript_id "MSTRG.158923.105"; exon_number "7";
chr5	StringTie	exon	177433536	177433665	1000	+	.	gene_id "MSTRG.158923"; transcript_id "MSTRG.158923.105"; exon_number "8";
chr5	StringTie	exon	177433914	177434104	1000	+	.	gene_id "MSTRG.158923"; transcript_id "MSTRG.158923.105"; exon_number "9";
chr5	StringTie	exon	177434902	177434939	1000	+	.	gene_id "MSTRG.158923"; transcript_id "MSTRG.158923.105"; exon_number "10";
chr5	StringTie	exon	177435032	177435121	1000	+	.	gene_id "MSTRG.158923"; transcript_id "MSTRG.158923.105"; exon_number "11";
chr5	StringTie	exon	177436073	177436281	1000	+	.	gene_id "MSTRG.158923"; transcript_id "MSTRG.158923.105"; exon_number "12";
chr5	StringTie	exon	177436393	177436530	1000	+	.	gene_id "MSTRG.158923"; transcript_id "MSTRG.158923.105"; exon_number "13";
chr5	StringTie	exon	177440700	177440837	1000	+	.	gene_id "MSTRG.158923"; transcript_id "MSTRG.158923.105"; exon_number "14";
chr5	StringTie	exon	177440919	177441053	1000	+	.	gene_id "MSTRG.158923"; transcript_id "MSTRG.158923.105"; exon_number "15";
chr5	StringTie	exon	177441737	177441990	1000	+	.	gene_id "MSTRG.158923"; transcript_id "MSTRG.158923.105"; exon_number "16";
chr5	StringTie	exon	177454829	177455494	1000	+	.	gene_id "MSTRG.158923"; transcript_id "MSTRG.158923.105"; exon_number "17";
chr5	StringTie	exon	177455724	177456252	1000	+	.	gene_id "MSTRG.158923"; transcript_id "MSTRG.158923.105"; exon_number "18";
chr5	StringTie	transcript	177426220	177456484	1000	+	.	gene_id "MSTRG.158923"; transcript_id "MSTRG.158923.106";
chr5	StringTie	exon	177426220	177426619	1000	+	.	gene_id "MSTRG.158923"; transcript_id "MSTRG.158923.106"; exon_number "1";
chr5	StringTie	exon	177430872	177430967	1000	+	.	gene_id "MSTRG.158923"; transcript_id "MSTRG.158923.106"; exon_number "2";
chr5	StringTie	exon	177431995	177432107	1000	+	.	gene_id "MSTRG.158923"; transcript_id "MSTRG.158923.106"; exon_number "3";
chr5	StringTie	exon	177432233	177432310	1000	+	.	gene_id "MSTRG.158923"; transcript_id "MSTRG.158923.106"; exon_number "4";
chr5	StringTie	exon	177432706	177432806	1000	+	.	gene_id "MSTRG.158923"; transcript_id "MSTRG.158923.106"; exon_number "5";
chr5	StringTie	exon	177433147	177433239	1000	+	.	gene_id "MSTRG.158923"; transcript_id "MSTRG.158923.106"; exon_number "6";
chr5	StringTie	exon	177433347	177433410	1000	+	.	gene_id "MSTRG.158923"; transcript_id "MSTRG.158923.106"; exon_number "7";
chr5	StringTie	exon	177433536	177433669	1000	+	.	gene_id "MSTRG.158923"; transcript_id "MSTRG.158923.106"; exon_number "8";
chr5	StringTie	exon	177433914	177434104	1000	+	.	gene_id "MSTRG.158923"; transcript_id "MSTRG.158923.106"; exon_number "9";
chr5	StringTie	exon	177434902	177434939	1000	+	.	gene_id "MSTRG.158923"; transcript_id "MSTRG.158923.106"; exon_number "10";
chr5	StringTie	exon	177435032	177435121	1000	+	.	gene_id "MSTRG.158923"; transcript_id "MSTRG.158923.106"; exon_number "11";
chr5	StringTie	exon	177436073	177436281	1000	+	.	gene_id "MSTRG.158923"; transcript_id "MSTRG.158923.106"; exon_number "12";
chr5	StringTie	exon	177436393	177436530	1000	+	.	gene_id "MSTRG.158923"; transcript_id "MSTRG.158923.106"; exon_number "13";
chr5	StringTie	exon	177440700	177440837	1000	+	.	gene_id "MSTRG.158923"; transcript_id "MSTRG.158923.106"; exon_number "14";
chr5	StringTie	exon	177440919	177441053	1000	+	.	gene_id "MSTRG.158923"; transcript_id "MSTRG.158923.106"; exon_number "15";
chr5	StringTie	exon	177441737	177441990	1000	+	.	gene_id "MSTRG.158923"; transcript_id "MSTRG.158923.106"; exon_number "16";
chr5	StringTie	exon	177453956	177454040	1000	+	.	gene_id "MSTRG.158923"; transcript_id "MSTRG.158923.106"; exon_number "17";
chr5	StringTie	exon	177454829	177455494	1000	+	.	gene_id "MSTRG.158923"; transcript_id "MSTRG.158923.106"; exon_number "18";
chr5	StringTie	exon	177455724	177456484	1000	+	.	gene_id "MSTRG.158923"; transcript_id "MSTRG.158923.106"; exon_number "19";
chr5	StringTie	transcript	177426223	177442896	1000	+	.	gene_id "MSTRG.158923"; transcript_id "MSTRG.158923.107";
chr5	StringTie	exon	177426223	177426619	1000	+	.	gene_id "MSTRG.158923"; transcript_id "MSTRG.158923.107"; exon_number "1";
chr5	StringTie	exon	177430872	177430967	1000	+	.	gene_id "MSTRG.158923"; transcript_id "MSTRG.158923.107"; exon_number "2";
chr5	StringTie	exon	177431995	177432107	1000	+	.	gene_id "MSTRG.158923"; transcript_id "MSTRG.158923.107"; exon_number "3";
chr5	StringTie	exon	177432233	177432310	1000	+	.	gene_id "MSTRG.158923"; transcript_id "MSTRG.158923.107"; exon_number "4";
chr5	StringTie	exon	177432706	177432806	1000	+	.	gene_id "MSTRG.158923"; transcript_id "MSTRG.158923.107"; exon_number "5";
chr5	StringTie	exon	177433147	177433239	1000	+	.	gene_id "MSTRG.158923"; transcript_id "MSTRG.158923.107"; exon_number "6";
chr5	StringTie	exon	177433351	177433410	1000	+	.	gene_id "MSTRG.158923"; transcript_id "MSTRG.158923.107"; exon_number "7";
chr5	StringTie	exon	177433536	177433676	1000	+	.	gene_id "MSTRG.158923"; transcript_id "MSTRG.158923.107"; exon_number "8";
chr5	StringTie	exon	177433914	177434104	1000	+	.	gene_id "MSTRG.158923"; transcript_id "MSTRG.158923.107"; exon_number "9";
chr5	StringTie	exon	177434902	177434939	1000	+	.	gene_id "MSTRG.158923"; transcript_id "MSTRG.158923.107"; exon_number "10";
chr5	StringTie	exon	177435032	177435121	1000	+	.	gene_id "MSTRG.158923"; transcript_id "MSTRG.158923.107"; exon_number "11";
chr5	StringTie	exon	177436073	177436281	1000	+	.	gene_id "MSTRG.158923"; transcript_id "MSTRG.158923.107"; exon_number "12";
chr5	StringTie	exon	177436393	177436530	1000	+	.	gene_id "MSTRG.158923"; transcript_id "MSTRG.158923.107"; exon_number "13";
chr5	StringTie	exon	177440700	177440837	1000	+	.	gene_id "MSTRG.158923"; transcript_id "MSTRG.158923.107"; exon_number "14";
chr5	StringTie	exon	177440919	177441053	1000	+	.	gene_id "MSTRG.158923"; transcript_id "MSTRG.158923.107"; exon_number "15";
chr5	StringTie	exon	177441737	177442896	1000	+	.	gene_id "MSTRG.158923"; transcript_id "MSTRG.158923.107"; exon_number "16";
chr5	StringTie	transcript	177426236	177442902	1000	+	.	gene_id "MSTRG.158923"; transcript_id "MSTRG.158923.108";
chr5	StringTie	exon	177426236	177426619	1000	+	.	gene_id "MSTRG.158923"; transcript_id "MSTRG.158923.108"; exon_number "1";
chr5	StringTie	exon	177430872	177430967	1000	+	.	gene_id "MSTRG.158923"; transcript_id "MSTRG.158923.108"; exon_number "2";
chr5	StringTie	exon	177431995	177432107	1000	+	.	gene_id "MSTRG.158923"; transcript_id "MSTRG.158923.108"; exon_number "3";
chr5	StringTie	exon	177432233	177432310	1000	+	.	gene_id "MSTRG.158923"; transcript_id "MSTRG.158923.108"; exon_number "4";
chr5	StringTie	exon	177432706	177432806	1000	+	.	gene_id "MSTRG.158923"; transcript_id "MSTRG.158923.108"; exon_number "5";
chr5	StringTie	exon	177433147	177433239	1000	+	.	gene_id "MSTRG.158923"; transcript_id "MSTRG.158923.108"; exon_number "6";
chr5	StringTie	exon	177433347	177433410	1000	+	.	gene_id "MSTRG.158923"; transcript_id "MSTRG.158923.108"; exon_number "7";
chr5	StringTie	exon	177433536	177433669	1000	+	.	gene_id "MSTRG.158923"; transcript_id "MSTRG.158923.108"; exon_number "8";
chr5	StringTie	exon	177433914	177434104	1000	+	.	gene_id "MSTRG.158923"; transcript_id "MSTRG.158923.108"; exon_number "9";
chr5	StringTie	exon	177434902	177434939	1000	+	.	gene_id "MSTRG.158923"; transcript_id "MSTRG.158923.108"; exon_number "10";
chr5	StringTie	exon	177435032	177435121	1000	+	.	gene_id "MSTRG.158923"; transcript_id "MSTRG.158923.108"; exon_number "11";
chr5	StringTie	exon	177436073	177436281	1000	+	.	gene_id "MSTRG.158923"; transcript_id "MSTRG.158923.108"; exon_number "12";
chr5	StringTie	exon	177436393	177436530	1000	+	.	gene_id "MSTRG.158923"; transcript_id "MSTRG.158923.108"; exon_number "13";
chr5	StringTie	exon	177440700	177440837	1000	+	.	gene_id "MSTRG.158923"; transcript_id "MSTRG.158923.108"; exon_number "14";
chr5	StringTie	exon	177440916	177441053	1000	+	.	gene_id "MSTRG.158923"; transcript_id "MSTRG.158923.108"; exon_number "15";
chr5	StringTie	exon	177441737	177442902	1000	+	.	gene_id "MSTRG.158923"; transcript_id "MSTRG.158923.108"; exon_number "16";
chr5	StringTie	transcript	177426240	177442935	1000	+	.	gene_id "MSTRG.158923"; transcript_id "MSTRG.158923.109";
chr5	StringTie	exon	177426240	177426619	1000	+	.	gene_id "MSTRG.158923"; transcript_id "MSTRG.158923.109"; exon_number "1";
chr5	StringTie	exon	177430872	177430967	1000	+	.	gene_id "MSTRG.158923"; transcript_id "MSTRG.158923.109"; exon_number "2";
chr5	StringTie	exon	177431995	177432107	1000	+	.	gene_id "MSTRG.158923"; transcript_id "MSTRG.158923.109"; exon_number "3";
chr5	StringTie	exon	177432233	177432310	1000	+	.	gene_id "MSTRG.158923"; transcript_id "MSTRG.158923.109"; exon_number "4";
chr5	StringTie	exon	177432706	177432806	1000	+	.	gene_id "MSTRG.158923"; transcript_id "MSTRG.158923.109"; exon_number "5";
chr5	StringTie	exon	177433147	177433239	1000	+	.	gene_id "MSTRG.158923"; transcript_id "MSTRG.158923.109"; exon_number "6";
chr5	StringTie	exon	177433347	177433410	1000	+	.	gene_id "MSTRG.158923"; transcript_id "MSTRG.158923.109"; exon_number "7";
chr5	StringTie	exon	177433536	177433669	1000	+	.	gene_id "MSTRG.158923"; transcript_id "MSTRG.158923.109"; exon_number "8";
chr5	StringTie	exon	177433914	177434104	1000	+	.	gene_id "MSTRG.158923"; transcript_id "MSTRG.158923.109"; exon_number "9";
chr5	StringTie	exon	177434902	177434939	1000	+	.	gene_id "MSTRG.158923"; transcript_id "MSTRG.158923.109"; exon_number "10";
chr5	StringTie	exon	177435032	177435121	1000	+	.	gene_id "MSTRG.158923"; transcript_id "MSTRG.158923.109"; exon_number "11";
chr5	StringTie	exon	177436073	177436281	1000	+	.	gene_id "MSTRG.158923"; transcript_id "MSTRG.158923.109"; exon_number "12";
chr5	StringTie	exon	177436393	177436530	1000	+	.	gene_id "MSTRG.158923"; transcript_id "MSTRG.158923.109"; exon_number "13";
chr5	StringTie	exon	177440700	177440837	1000	+	.	gene_id "MSTRG.158923"; transcript_id "MSTRG.158923.109"; exon_number "14";
chr5	StringTie	exon	177440919	177441053	1000	+	.	gene_id "MSTRG.158923"; transcript_id "MSTRG.158923.109"; exon_number "15";
chr5	StringTie	exon	177441245	177442935	1000	+	.	gene_id "MSTRG.158923"; transcript_id "MSTRG.158923.109"; exon_number "16";
chr5	StringTie	transcript	177379188	177398850	1000	+	.	gene_id "MSTRG.158923"; transcript_id "MSTRG.158923.11";
chr5	StringTie	exon	177379188	177379595	1000	+	.	gene_id "MSTRG.158923"; transcript_id "MSTRG.158923.11"; exon_number "1";
chr5	StringTie	exon	177385695	177385850	1000	+	.	gene_id "MSTRG.158923"; transcript_id "MSTRG.158923.11"; exon_number "2";
chr5	StringTie	exon	177385997	177386136	1000	+	.	gene_id "MSTRG.158923"; transcript_id "MSTRG.158923.11"; exon_number "3";
chr5	StringTie	exon	177386221	177386349	1000	+	.	gene_id "MSTRG.158923"; transcript_id "MSTRG.158923.11"; exon_number "4";
chr5	StringTie	exon	177386423	177386566	1000	+	.	gene_id "MSTRG.158923"; transcript_id "MSTRG.158923.11"; exon_number "5";
chr5	StringTie	exon	177387762	177387873	1000	+	.	gene_id "MSTRG.158923"; transcript_id "MSTRG.158923.11"; exon_number "6";
chr5	StringTie	exon	177387994	177388189	1000	+	.	gene_id "MSTRG.158923"; transcript_id "MSTRG.158923.11"; exon_number "7";
chr5	StringTie	exon	177388277	177388372	1000	+	.	gene_id "MSTRG.158923"; transcript_id "MSTRG.158923.11"; exon_number "8";
chr5	StringTie	exon	177393694	177393763	1000	+	.	gene_id "MSTRG.158923"; transcript_id "MSTRG.158923.11"; exon_number "9";
chr5	StringTie	exon	177394028	177394195	1000	+	.	gene_id "MSTRG.158923"; transcript_id "MSTRG.158923.11"; exon_number "10";
chr5	StringTie	exon	177396733	177396849	1000	+	.	gene_id "MSTRG.158923"; transcript_id "MSTRG.158923.11"; exon_number "11";
chr5	StringTie	exon	177396950	177397074	1000	+	.	gene_id "MSTRG.158923"; transcript_id "MSTRG.158923.11"; exon_number "12";
chr5	StringTie	exon	177397783	177398850	1000	+	.	gene_id "MSTRG.158923"; transcript_id "MSTRG.158923.11"; exon_number "13";
chr5	StringTie	transcript	177426272	177442921	1000	+	.	gene_id "MSTRG.158923"; transcript_id "MSTRG.158923.110";
chr5	StringTie	exon	177426272	177426619	1000	+	.	gene_id "MSTRG.158923"; transcript_id "MSTRG.158923.110"; exon_number "1";
chr5	StringTie	exon	177430872	177430967	1000	+	.	gene_id "MSTRG.158923"; transcript_id "MSTRG.158923.110"; exon_number "2";
chr5	StringTie	exon	177431995	177432107	1000	+	.	gene_id "MSTRG.158923"; transcript_id "MSTRG.158923.110"; exon_number "3";
chr5	StringTie	exon	177432233	177432310	1000	+	.	gene_id "MSTRG.158923"; transcript_id "MSTRG.158923.110"; exon_number "4";
chr5	StringTie	exon	177432706	177432806	1000	+	.	gene_id "MSTRG.158923"; transcript_id "MSTRG.158923.110"; exon_number "5";
chr5	StringTie	exon	177433147	177433239	1000	+	.	gene_id "MSTRG.158923"; transcript_id "MSTRG.158923.110"; exon_number "6";
chr5	StringTie	exon	177433347	177433410	1000	+	.	gene_id "MSTRG.158923"; transcript_id "MSTRG.158923.110"; exon_number "7";
chr5	StringTie	exon	177433536	177433665	1000	+	.	gene_id "MSTRG.158923"; transcript_id "MSTRG.158923.110"; exon_number "8";
chr5	StringTie	exon	177433914	177434104	1000	+	.	gene_id "MSTRG.158923"; transcript_id "MSTRG.158923.110"; exon_number "9";
chr5	StringTie	exon	177434902	177434939	1000	+	.	gene_id "MSTRG.158923"; transcript_id "MSTRG.158923.110"; exon_number "10";
chr5	StringTie	exon	177435032	177435121	1000	+	.	gene_id "MSTRG.158923"; transcript_id "MSTRG.158923.110"; exon_number "11";
chr5	StringTie	exon	177436073	177436281	1000	+	.	gene_id "MSTRG.158923"; transcript_id "MSTRG.158923.110"; exon_number "12";
chr5	StringTie	exon	177436393	177436530	1000	+	.	gene_id "MSTRG.158923"; transcript_id "MSTRG.158923.110"; exon_number "13";
chr5	StringTie	exon	177440700	177440837	1000	+	.	gene_id "MSTRG.158923"; transcript_id "MSTRG.158923.110"; exon_number "14";
chr5	StringTie	exon	177440916	177441053	1000	+	.	gene_id "MSTRG.158923"; transcript_id "MSTRG.158923.110"; exon_number "15";
chr5	StringTie	exon	177441737	177442921	1000	+	.	gene_id "MSTRG.158923"; transcript_id "MSTRG.158923.110"; exon_number "16";
chr5	StringTie	transcript	177426292	177456322	1000	+	.	gene_id "MSTRG.158923"; transcript_id "MSTRG.158923.111";
chr5	StringTie	exon	177426292	177426897	1000	+	.	gene_id "MSTRG.158923"; transcript_id "MSTRG.158923.111"; exon_number "1";
chr5	StringTie	exon	177430872	177430967	1000	+	.	gene_id "MSTRG.158923"; transcript_id "MSTRG.158923.111"; exon_number "2";
chr5	StringTie	exon	177431995	177432107	1000	+	.	gene_id "MSTRG.158923"; transcript_id "MSTRG.158923.111"; exon_number "3";
chr5	StringTie	exon	177432233	177432310	1000	+	.	gene_id "MSTRG.158923"; transcript_id "MSTRG.158923.111"; exon_number "4";
chr5	StringTie	exon	177432706	177432806	1000	+	.	gene_id "MSTRG.158923"; transcript_id "MSTRG.158923.111"; exon_number "5";
chr5	StringTie	exon	177433147	177433239	1000	+	.	gene_id "MSTRG.158923"; transcript_id "MSTRG.158923.111"; exon_number "6";
chr5	StringTie	exon	177433347	177433410	1000	+	.	gene_id "MSTRG.158923"; transcript_id "MSTRG.158923.111"; exon_number "7";
chr5	StringTie	exon	177433536	177433669	1000	+	.	gene_id "MSTRG.158923"; transcript_id "MSTRG.158923.111"; exon_number "8";
chr5	StringTie	exon	177433914	177434104	1000	+	.	gene_id "MSTRG.158923"; transcript_id "MSTRG.158923.111"; exon_number "9";
chr5	StringTie	exon	177434902	177434939	1000	+	.	gene_id "MSTRG.158923"; transcript_id "MSTRG.158923.111"; exon_number "10";
chr5	StringTie	exon	177435032	177435121	1000	+	.	gene_id "MSTRG.158923"; transcript_id "MSTRG.158923.111"; exon_number "11";
chr5	StringTie	exon	177436073	177436281	1000	+	.	gene_id "MSTRG.158923"; transcript_id "MSTRG.158923.111"; exon_number "12";
chr5	StringTie	exon	177436393	177436530	1000	+	.	gene_id "MSTRG.158923"; transcript_id "MSTRG.158923.111"; exon_number "13";
chr5	StringTie	exon	177440700	177440837	1000	+	.	gene_id "MSTRG.158923"; transcript_id "MSTRG.158923.111"; exon_number "14";
chr5	StringTie	exon	177440919	177441053	1000	+	.	gene_id "MSTRG.158923"; transcript_id "MSTRG.158923.111"; exon_number "15";
chr5	StringTie	exon	177441737	177441990	1000	+	.	gene_id "MSTRG.158923"; transcript_id "MSTRG.158923.111"; exon_number "16";
chr5	StringTie	exon	177454829	177455494	1000	+	.	gene_id "MSTRG.158923"; transcript_id "MSTRG.158923.111"; exon_number "17";
chr5	StringTie	exon	177455724	177456322	1000	+	.	gene_id "MSTRG.158923"; transcript_id "MSTRG.158923.111"; exon_number "18";
chr5	StringTie	transcript	177426308	177442635	1000	+	.	gene_id "MSTRG.158923"; transcript_id "MSTRG.158923.112";
chr5	StringTie	exon	177426308	177426619	1000	+	.	gene_id "MSTRG.158923"; transcript_id "MSTRG.158923.112"; exon_number "1";
chr5	StringTie	exon	177430872	177430967	1000	+	.	gene_id "MSTRG.158923"; transcript_id "MSTRG.158923.112"; exon_number "2";
chr5	StringTie	exon	177431995	177432107	1000	+	.	gene_id "MSTRG.158923"; transcript_id "MSTRG.158923.112"; exon_number "3";
chr5	StringTie	exon	177432233	177432310	1000	+	.	gene_id "MSTRG.158923"; transcript_id "MSTRG.158923.112"; exon_number "4";
chr5	StringTie	exon	177432706	177432806	1000	+	.	gene_id "MSTRG.158923"; transcript_id "MSTRG.158923.112"; exon_number "5";
chr5	StringTie	exon	177433147	177433239	1000	+	.	gene_id "MSTRG.158923"; transcript_id "MSTRG.158923.112"; exon_number "6";
chr5	StringTie	exon	177433316	177433410	1000	+	.	gene_id "MSTRG.158923"; transcript_id "MSTRG.158923.112"; exon_number "7";
chr5	StringTie	exon	177433536	177433676	1000	+	.	gene_id "MSTRG.158923"; transcript_id "MSTRG.158923.112"; exon_number "8";
chr5	StringTie	exon	177433914	177434104	1000	+	.	gene_id "MSTRG.158923"; transcript_id "MSTRG.158923.112"; exon_number "9";
chr5	StringTie	exon	177434902	177434939	1000	+	.	gene_id "MSTRG.158923"; transcript_id "MSTRG.158923.112"; exon_number "10";
chr5	StringTie	exon	177435032	177435121	1000	+	.	gene_id "MSTRG.158923"; transcript_id "MSTRG.158923.112"; exon_number "11";
chr5	StringTie	exon	177436073	177436281	1000	+	.	gene_id "MSTRG.158923"; transcript_id "MSTRG.158923.112"; exon_number "12";
chr5	StringTie	exon	177436393	177436530	1000	+	.	gene_id "MSTRG.158923"; transcript_id "MSTRG.158923.112"; exon_number "13";
chr5	StringTie	exon	177440700	177440837	1000	+	.	gene_id "MSTRG.158923"; transcript_id "MSTRG.158923.112"; exon_number "14";
chr5	StringTie	exon	177440919	177441053	1000	+	.	gene_id "MSTRG.158923"; transcript_id "MSTRG.158923.112"; exon_number "15";
chr5	StringTie	exon	177441737	177442635	1000	+	.	gene_id "MSTRG.158923"; transcript_id "MSTRG.158923.112"; exon_number "16";
chr5	StringTie	transcript	177426347	177443061	1000	+	.	gene_id "MSTRG.158923"; transcript_id "MSTRG.158923.113";
chr5	StringTie	exon	177426347	177426619	1000	+	.	gene_id "MSTRG.158923"; transcript_id "MSTRG.158923.113"; exon_number "1";
chr5	StringTie	exon	177430872	177430967	1000	+	.	gene_id "MSTRG.158923"; transcript_id "MSTRG.158923.113"; exon_number "2";
chr5	StringTie	exon	177431995	177432107	1000	+	.	gene_id "MSTRG.158923"; transcript_id "MSTRG.158923.113"; exon_number "3";
chr5	StringTie	exon	177432233	177432310	1000	+	.	gene_id "MSTRG.158923"; transcript_id "MSTRG.158923.113"; exon_number "4";
chr5	StringTie	exon	177432706	177432806	1000	+	.	gene_id "MSTRG.158923"; transcript_id "MSTRG.158923.113"; exon_number "5";
chr5	StringTie	exon	177433147	177433239	1000	+	.	gene_id "MSTRG.158923"; transcript_id "MSTRG.158923.113"; exon_number "6";
chr5	StringTie	exon	177433351	177433410	1000	+	.	gene_id "MSTRG.158923"; transcript_id "MSTRG.158923.113"; exon_number "7";
chr5	StringTie	exon	177433536	177433669	1000	+	.	gene_id "MSTRG.158923"; transcript_id "MSTRG.158923.113"; exon_number "8";
chr5	StringTie	exon	177433914	177434104	1000	+	.	gene_id "MSTRG.158923"; transcript_id "MSTRG.158923.113"; exon_number "9";
chr5	StringTie	exon	177434902	177434939	1000	+	.	gene_id "MSTRG.158923"; transcript_id "MSTRG.158923.113"; exon_number "10";
chr5	StringTie	exon	177435032	177435121	1000	+	.	gene_id "MSTRG.158923"; transcript_id "MSTRG.158923.113"; exon_number "11";
chr5	StringTie	exon	177436073	177436281	1000	+	.	gene_id "MSTRG.158923"; transcript_id "MSTRG.158923.113"; exon_number "12";
chr5	StringTie	exon	177436393	177436530	1000	+	.	gene_id "MSTRG.158923"; transcript_id "MSTRG.158923.113"; exon_number "13";
chr5	StringTie	exon	177440700	177440837	1000	+	.	gene_id "MSTRG.158923"; transcript_id "MSTRG.158923.113"; exon_number "14";
chr5	StringTie	exon	177440919	177441053	1000	+	.	gene_id "MSTRG.158923"; transcript_id "MSTRG.158923.113"; exon_number "15";
chr5	StringTie	exon	177441245	177443061	1000	+	.	gene_id "MSTRG.158923"; transcript_id "MSTRG.158923.113"; exon_number "16";
chr5	StringTie	transcript	177426355	177442881	1000	+	.	gene_id "MSTRG.158923"; transcript_id "MSTRG.158923.114";
chr5	StringTie	exon	177426355	177426619	1000	+	.	gene_id "MSTRG.158923"; transcript_id "MSTRG.158923.114"; exon_number "1";
chr5	StringTie	exon	177430872	177430967	1000	+	.	gene_id "MSTRG.158923"; transcript_id "MSTRG.158923.114"; exon_number "2";
chr5	StringTie	exon	177431995	177432107	1000	+	.	gene_id "MSTRG.158923"; transcript_id "MSTRG.158923.114"; exon_number "3";
chr5	StringTie	exon	177432233	177432310	1000	+	.	gene_id "MSTRG.158923"; transcript_id "MSTRG.158923.114"; exon_number "4";
chr5	StringTie	exon	177432706	177432806	1000	+	.	gene_id "MSTRG.158923"; transcript_id "MSTRG.158923.114"; exon_number "5";
chr5	StringTie	exon	177433147	177433239	1000	+	.	gene_id "MSTRG.158923"; transcript_id "MSTRG.158923.114"; exon_number "6";
chr5	StringTie	exon	177433347	177433410	1000	+	.	gene_id "MSTRG.158923"; transcript_id "MSTRG.158923.114"; exon_number "7";
chr5	StringTie	exon	177433536	177433665	1000	+	.	gene_id "MSTRG.158923"; transcript_id "MSTRG.158923.114"; exon_number "8";
chr5	StringTie	exon	177433914	177434104	1000	+	.	gene_id "MSTRG.158923"; transcript_id "MSTRG.158923.114"; exon_number "9";
chr5	StringTie	exon	177434902	177434939	1000	+	.	gene_id "MSTRG.158923"; transcript_id "MSTRG.158923.114"; exon_number "10";
chr5	StringTie	exon	177435032	177435121	1000	+	.	gene_id "MSTRG.158923"; transcript_id "MSTRG.158923.114"; exon_number "11";
chr5	StringTie	exon	177436073	177436281	1000	+	.	gene_id "MSTRG.158923"; transcript_id "MSTRG.158923.114"; exon_number "12";
chr5	StringTie	exon	177436393	177436530	1000	+	.	gene_id "MSTRG.158923"; transcript_id "MSTRG.158923.114"; exon_number "13";
chr5	StringTie	exon	177440700	177440837	1000	+	.	gene_id "MSTRG.158923"; transcript_id "MSTRG.158923.114"; exon_number "14";
chr5	StringTie	exon	177440919	177441053	1000	+	.	gene_id "MSTRG.158923"; transcript_id "MSTRG.158923.114"; exon_number "15";
chr5	StringTie	exon	177441735	177442881	1000	+	.	gene_id "MSTRG.158923"; transcript_id "MSTRG.158923.114"; exon_number "16";
chr5	StringTie	transcript	177426366	177456300	1000	+	.	gene_id "MSTRG.158923"; transcript_id "MSTRG.158923.115";
chr5	StringTie	exon	177426366	177426897	1000	+	.	gene_id "MSTRG.158923"; transcript_id "MSTRG.158923.115"; exon_number "1";
chr5	StringTie	exon	177430872	177430967	1000	+	.	gene_id "MSTRG.158923"; transcript_id "MSTRG.158923.115"; exon_number "2";
chr5	StringTie	exon	177431995	177432107	1000	+	.	gene_id "MSTRG.158923"; transcript_id "MSTRG.158923.115"; exon_number "3";
chr5	StringTie	exon	177432233	177432310	1000	+	.	gene_id "MSTRG.158923"; transcript_id "MSTRG.158923.115"; exon_number "4";
chr5	StringTie	exon	177432706	177432806	1000	+	.	gene_id "MSTRG.158923"; transcript_id "MSTRG.158923.115"; exon_number "5";
chr5	StringTie	exon	177433147	177433239	1000	+	.	gene_id "MSTRG.158923"; transcript_id "MSTRG.158923.115"; exon_number "6";
chr5	StringTie	exon	177433347	177433410	1000	+	.	gene_id "MSTRG.158923"; transcript_id "MSTRG.158923.115"; exon_number "7";
chr5	StringTie	exon	177433536	177433676	1000	+	.	gene_id "MSTRG.158923"; transcript_id "MSTRG.158923.115"; exon_number "8";
chr5	StringTie	exon	177433856	177434104	1000	+	.	gene_id "MSTRG.158923"; transcript_id "MSTRG.158923.115"; exon_number "9";
chr5	StringTie	exon	177434902	177434939	1000	+	.	gene_id "MSTRG.158923"; transcript_id "MSTRG.158923.115"; exon_number "10";
chr5	StringTie	exon	177435032	177435121	1000	+	.	gene_id "MSTRG.158923"; transcript_id "MSTRG.158923.115"; exon_number "11";
chr5	StringTie	exon	177436073	177436281	1000	+	.	gene_id "MSTRG.158923"; transcript_id "MSTRG.158923.115"; exon_number "12";
chr5	StringTie	exon	177436393	177436530	1000	+	.	gene_id "MSTRG.158923"; transcript_id "MSTRG.158923.115"; exon_number "13";
chr5	StringTie	exon	177440700	177440837	1000	+	.	gene_id "MSTRG.158923"; transcript_id "MSTRG.158923.115"; exon_number "14";
chr5	StringTie	exon	177440919	177441053	1000	+	.	gene_id "MSTRG.158923"; transcript_id "MSTRG.158923.115"; exon_number "15";
chr5	StringTie	exon	177441737	177441990	1000	+	.	gene_id "MSTRG.158923"; transcript_id "MSTRG.158923.115"; exon_number "16";
chr5	StringTie	exon	177454829	177455494	1000	+	.	gene_id "MSTRG.158923"; transcript_id "MSTRG.158923.115"; exon_number "17";
chr5	StringTie	exon	177455724	177456300	1000	+	.	gene_id "MSTRG.158923"; transcript_id "MSTRG.158923.115"; exon_number "18";
chr5	StringTie	transcript	177426366	177442631	1000	+	.	gene_id "MSTRG.158923"; transcript_id "MSTRG.158923.116";
chr5	StringTie	exon	177426366	177426897	1000	+	.	gene_id "MSTRG.158923"; transcript_id "MSTRG.158923.116"; exon_number "1";
chr5	StringTie	exon	177430676	177430752	1000	+	.	gene_id "MSTRG.158923"; transcript_id "MSTRG.158923.116"; exon_number "2";
chr5	StringTie	exon	177430872	177430967	1000	+	.	gene_id "MSTRG.158923"; transcript_id "MSTRG.158923.116"; exon_number "3";
chr5	StringTie	exon	177431995	177432107	1000	+	.	gene_id "MSTRG.158923"; transcript_id "MSTRG.158923.116"; exon_number "4";
chr5	StringTie	exon	177432233	177432310	1000	+	.	gene_id "MSTRG.158923"; transcript_id "MSTRG.158923.116"; exon_number "5";
chr5	StringTie	exon	177432706	177432806	1000	+	.	gene_id "MSTRG.158923"; transcript_id "MSTRG.158923.116"; exon_number "6";
chr5	StringTie	exon	177433147	177433239	1000	+	.	gene_id "MSTRG.158923"; transcript_id "MSTRG.158923.116"; exon_number "7";
chr5	StringTie	exon	177433351	177433410	1000	+	.	gene_id "MSTRG.158923"; transcript_id "MSTRG.158923.116"; exon_number "8";
chr5	StringTie	exon	177433536	177433665	1000	+	.	gene_id "MSTRG.158923"; transcript_id "MSTRG.158923.116"; exon_number "9";
chr5	StringTie	exon	177433914	177434104	1000	+	.	gene_id "MSTRG.158923"; transcript_id "MSTRG.158923.116"; exon_number "10";
chr5	StringTie	exon	177434902	177434939	1000	+	.	gene_id "MSTRG.158923"; transcript_id "MSTRG.158923.116"; exon_number "11";
chr5	StringTie	exon	177435032	177435121	1000	+	.	gene_id "MSTRG.158923"; transcript_id "MSTRG.158923.116"; exon_number "12";
chr5	StringTie	exon	177436073	177436281	1000	+	.	gene_id "MSTRG.158923"; transcript_id "MSTRG.158923.116"; exon_number "13";
chr5	StringTie	exon	177436393	177436530	1000	+	.	gene_id "MSTRG.158923"; transcript_id "MSTRG.158923.116"; exon_number "14";
chr5	StringTie	exon	177440700	177440837	1000	+	.	gene_id "MSTRG.158923"; transcript_id "MSTRG.158923.116"; exon_number "15";
chr5	StringTie	exon	177440919	177441053	1000	+	.	gene_id "MSTRG.158923"; transcript_id "MSTRG.158923.116"; exon_number "16";
chr5	StringTie	exon	177441737	177442631	1000	+	.	gene_id "MSTRG.158923"; transcript_id "MSTRG.158923.116"; exon_number "17";
chr5	StringTie	transcript	177426397	177442878	1000	+	.	gene_id "MSTRG.158923"; transcript_id "MSTRG.158923.117";
chr5	StringTie	exon	177426397	177426619	1000	+	.	gene_id "MSTRG.158923"; transcript_id "MSTRG.158923.117"; exon_number "1";
chr5	StringTie	exon	177430872	177430967	1000	+	.	gene_id "MSTRG.158923"; transcript_id "MSTRG.158923.117"; exon_number "2";
chr5	StringTie	exon	177431995	177432107	1000	+	.	gene_id "MSTRG.158923"; transcript_id "MSTRG.158923.117"; exon_number "3";
chr5	StringTie	exon	177432233	177432310	1000	+	.	gene_id "MSTRG.158923"; transcript_id "MSTRG.158923.117"; exon_number "4";
chr5	StringTie	exon	177432706	177432806	1000	+	.	gene_id "MSTRG.158923"; transcript_id "MSTRG.158923.117"; exon_number "5";
chr5	StringTie	exon	177433147	177433239	1000	+	.	gene_id "MSTRG.158923"; transcript_id "MSTRG.158923.117"; exon_number "6";
chr5	StringTie	exon	177433347	177433410	1000	+	.	gene_id "MSTRG.158923"; transcript_id "MSTRG.158923.117"; exon_number "7";
chr5	StringTie	exon	177433536	177433676	1000	+	.	gene_id "MSTRG.158923"; transcript_id "MSTRG.158923.117"; exon_number "8";
chr5	StringTie	exon	177433914	177434104	1000	+	.	gene_id "MSTRG.158923"; transcript_id "MSTRG.158923.117"; exon_number "9";
chr5	StringTie	exon	177434902	177434939	1000	+	.	gene_id "MSTRG.158923"; transcript_id "MSTRG.158923.117"; exon_number "10";
chr5	StringTie	exon	177435032	177435121	1000	+	.	gene_id "MSTRG.158923"; transcript_id "MSTRG.158923.117"; exon_number "11";
chr5	StringTie	exon	177436073	177436281	1000	+	.	gene_id "MSTRG.158923"; transcript_id "MSTRG.158923.117"; exon_number "12";
chr5	StringTie	exon	177436393	177436530	1000	+	.	gene_id "MSTRG.158923"; transcript_id "MSTRG.158923.117"; exon_number "13";
chr5	StringTie	exon	177440700	177440837	1000	+	.	gene_id "MSTRG.158923"; transcript_id "MSTRG.158923.117"; exon_number "14";
chr5	StringTie	exon	177440916	177441053	1000	+	.	gene_id "MSTRG.158923"; transcript_id "MSTRG.158923.117"; exon_number "15";
chr5	StringTie	exon	177441737	177442878	1000	+	.	gene_id "MSTRG.158923"; transcript_id "MSTRG.158923.117"; exon_number "16";
chr5	StringTie	transcript	177426399	177442927	1000	+	.	gene_id "MSTRG.158923"; transcript_id "MSTRG.158923.118";
chr5	StringTie	exon	177426399	177426619	1000	+	.	gene_id "MSTRG.158923"; transcript_id "MSTRG.158923.118"; exon_number "1";
chr5	StringTie	exon	177430872	177430967	1000	+	.	gene_id "MSTRG.158923"; transcript_id "MSTRG.158923.118"; exon_number "2";
chr5	StringTie	exon	177431995	177432107	1000	+	.	gene_id "MSTRG.158923"; transcript_id "MSTRG.158923.118"; exon_number "3";
chr5	StringTie	exon	177432233	177432310	1000	+	.	gene_id "MSTRG.158923"; transcript_id "MSTRG.158923.118"; exon_number "4";
chr5	StringTie	exon	177432706	177432806	1000	+	.	gene_id "MSTRG.158923"; transcript_id "MSTRG.158923.118"; exon_number "5";
chr5	StringTie	exon	177433147	177433239	1000	+	.	gene_id "MSTRG.158923"; transcript_id "MSTRG.158923.118"; exon_number "6";
chr5	StringTie	exon	177433351	177433410	1000	+	.	gene_id "MSTRG.158923"; transcript_id "MSTRG.158923.118"; exon_number "7";
chr5	StringTie	exon	177433536	177433669	1000	+	.	gene_id "MSTRG.158923"; transcript_id "MSTRG.158923.118"; exon_number "8";
chr5	StringTie	exon	177433914	177434104	1000	+	.	gene_id "MSTRG.158923"; transcript_id "MSTRG.158923.118"; exon_number "9";
chr5	StringTie	exon	177434902	177434939	1000	+	.	gene_id "MSTRG.158923"; transcript_id "MSTRG.158923.118"; exon_number "10";
chr5	StringTie	exon	177435032	177435121	1000	+	.	gene_id "MSTRG.158923"; transcript_id "MSTRG.158923.118"; exon_number "11";
chr5	StringTie	exon	177436073	177436281	1000	+	.	gene_id "MSTRG.158923"; transcript_id "MSTRG.158923.118"; exon_number "12";
chr5	StringTie	exon	177436393	177436530	1000	+	.	gene_id "MSTRG.158923"; transcript_id "MSTRG.158923.118"; exon_number "13";
chr5	StringTie	exon	177440700	177440837	1000	+	.	gene_id "MSTRG.158923"; transcript_id "MSTRG.158923.118"; exon_number "14";
chr5	StringTie	exon	177440919	177441053	1000	+	.	gene_id "MSTRG.158923"; transcript_id "MSTRG.158923.118"; exon_number "15";
chr5	StringTie	exon	177441735	177442927	1000	+	.	gene_id "MSTRG.158923"; transcript_id "MSTRG.158923.118"; exon_number "16";
chr5	StringTie	transcript	177426399	177442911	1000	+	.	gene_id "MSTRG.158923"; transcript_id "MSTRG.158923.119";
chr5	StringTie	exon	177426399	177426619	1000	+	.	gene_id "MSTRG.158923"; transcript_id "MSTRG.158923.119"; exon_number "1";
chr5	StringTie	exon	177430872	177430967	1000	+	.	gene_id "MSTRG.158923"; transcript_id "MSTRG.158923.119"; exon_number "2";
chr5	StringTie	exon	177431995	177432107	1000	+	.	gene_id "MSTRG.158923"; transcript_id "MSTRG.158923.119"; exon_number "3";
chr5	StringTie	exon	177432233	177432310	1000	+	.	gene_id "MSTRG.158923"; transcript_id "MSTRG.158923.119"; exon_number "4";
chr5	StringTie	exon	177432706	177432806	1000	+	.	gene_id "MSTRG.158923"; transcript_id "MSTRG.158923.119"; exon_number "5";
chr5	StringTie	exon	177433147	177433239	1000	+	.	gene_id "MSTRG.158923"; transcript_id "MSTRG.158923.119"; exon_number "6";
chr5	StringTie	exon	177433347	177433410	1000	+	.	gene_id "MSTRG.158923"; transcript_id "MSTRG.158923.119"; exon_number "7";
chr5	StringTie	exon	177433536	177433676	1000	+	.	gene_id "MSTRG.158923"; transcript_id "MSTRG.158923.119"; exon_number "8";
chr5	StringTie	exon	177433914	177434104	1000	+	.	gene_id "MSTRG.158923"; transcript_id "MSTRG.158923.119"; exon_number "9";
chr5	StringTie	exon	177434902	177434939	1000	+	.	gene_id "MSTRG.158923"; transcript_id "MSTRG.158923.119"; exon_number "10";
chr5	StringTie	exon	177435032	177435121	1000	+	.	gene_id "MSTRG.158923"; transcript_id "MSTRG.158923.119"; exon_number "11";
chr5	StringTie	exon	177436073	177436281	1000	+	.	gene_id "MSTRG.158923"; transcript_id "MSTRG.158923.119"; exon_number "12";
chr5	StringTie	exon	177436393	177436530	1000	+	.	gene_id "MSTRG.158923"; transcript_id "MSTRG.158923.119"; exon_number "13";
chr5	StringTie	exon	177440700	177440837	1000	+	.	gene_id "MSTRG.158923"; transcript_id "MSTRG.158923.119"; exon_number "14";
chr5	StringTie	exon	177440919	177441053	1000	+	.	gene_id "MSTRG.158923"; transcript_id "MSTRG.158923.119"; exon_number "15";
chr5	StringTie	exon	177441735	177442911	1000	+	.	gene_id "MSTRG.158923"; transcript_id "MSTRG.158923.119"; exon_number "16";
chr5	StringTie	transcript	177379188	177399936	1000	+	.	gene_id "MSTRG.158923"; transcript_id "MSTRG.158923.12";
chr5	StringTie	exon	177379188	177379595	1000	+	.	gene_id "MSTRG.158923"; transcript_id "MSTRG.158923.12"; exon_number "1";
chr5	StringTie	exon	177385695	177385850	1000	+	.	gene_id "MSTRG.158923"; transcript_id "MSTRG.158923.12"; exon_number "2";
chr5	StringTie	exon	177385997	177386136	1000	+	.	gene_id "MSTRG.158923"; transcript_id "MSTRG.158923.12"; exon_number "3";
chr5	StringTie	exon	177386221	177386349	1000	+	.	gene_id "MSTRG.158923"; transcript_id "MSTRG.158923.12"; exon_number "4";
chr5	StringTie	exon	177386423	177386566	1000	+	.	gene_id "MSTRG.158923"; transcript_id "MSTRG.158923.12"; exon_number "5";
chr5	StringTie	exon	177387762	177387873	1000	+	.	gene_id "MSTRG.158923"; transcript_id "MSTRG.158923.12"; exon_number "6";
chr5	StringTie	exon	177387994	177388189	1000	+	.	gene_id "MSTRG.158923"; transcript_id "MSTRG.158923.12"; exon_number "7";
chr5	StringTie	exon	177388277	177388372	1000	+	.	gene_id "MSTRG.158923"; transcript_id "MSTRG.158923.12"; exon_number "8";
chr5	StringTie	exon	177388930	177390484	1000	+	.	gene_id "MSTRG.158923"; transcript_id "MSTRG.158923.12"; exon_number "9";
chr5	StringTie	exon	177393694	177393763	1000	+	.	gene_id "MSTRG.158923"; transcript_id "MSTRG.158923.12"; exon_number "10";
chr5	StringTie	exon	177394028	177394195	1000	+	.	gene_id "MSTRG.158923"; transcript_id "MSTRG.158923.12"; exon_number "11";
chr5	StringTie	exon	177396733	177396849	1000	+	.	gene_id "MSTRG.158923"; transcript_id "MSTRG.158923.12"; exon_number "12";
chr5	StringTie	exon	177396950	177397074	1000	+	.	gene_id "MSTRG.158923"; transcript_id "MSTRG.158923.12"; exon_number "13";
chr5	StringTie	exon	177397783	177399710	1000	+	.	gene_id "MSTRG.158923"; transcript_id "MSTRG.158923.12"; exon_number "14";
chr5	StringTie	exon	177399895	177399936	1000	+	.	gene_id "MSTRG.158923"; transcript_id "MSTRG.158923.12"; exon_number "15";
chr5	StringTie	transcript	177426399	177442907	1000	+	.	gene_id "MSTRG.158923"; transcript_id "MSTRG.158923.120";
chr5	StringTie	exon	177426399	177426619	1000	+	.	gene_id "MSTRG.158923"; transcript_id "MSTRG.158923.120"; exon_number "1";
chr5	StringTie	exon	177430872	177430967	1000	+	.	gene_id "MSTRG.158923"; transcript_id "MSTRG.158923.120"; exon_number "2";
chr5	StringTie	exon	177431995	177432104	1000	+	.	gene_id "MSTRG.158923"; transcript_id "MSTRG.158923.120"; exon_number "3";
chr5	StringTie	exon	177432233	177432310	1000	+	.	gene_id "MSTRG.158923"; transcript_id "MSTRG.158923.120"; exon_number "4";
chr5	StringTie	exon	177432706	177432806	1000	+	.	gene_id "MSTRG.158923"; transcript_id "MSTRG.158923.120"; exon_number "5";
chr5	StringTie	exon	177433147	177433239	1000	+	.	gene_id "MSTRG.158923"; transcript_id "MSTRG.158923.120"; exon_number "6";
chr5	StringTie	exon	177433347	177433410	1000	+	.	gene_id "MSTRG.158923"; transcript_id "MSTRG.158923.120"; exon_number "7";
chr5	StringTie	exon	177433536	177433665	1000	+	.	gene_id "MSTRG.158923"; transcript_id "MSTRG.158923.120"; exon_number "8";
chr5	StringTie	exon	177433914	177434104	1000	+	.	gene_id "MSTRG.158923"; transcript_id "MSTRG.158923.120"; exon_number "9";
chr5	StringTie	exon	177434902	177434939	1000	+	.	gene_id "MSTRG.158923"; transcript_id "MSTRG.158923.120"; exon_number "10";
chr5	StringTie	exon	177435032	177435121	1000	+	.	gene_id "MSTRG.158923"; transcript_id "MSTRG.158923.120"; exon_number "11";
chr5	StringTie	exon	177436073	177436281	1000	+	.	gene_id "MSTRG.158923"; transcript_id "MSTRG.158923.120"; exon_number "12";
chr5	StringTie	exon	177436393	177436530	1000	+	.	gene_id "MSTRG.158923"; transcript_id "MSTRG.158923.120"; exon_number "13";
chr5	StringTie	exon	177440700	177440837	1000	+	.	gene_id "MSTRG.158923"; transcript_id "MSTRG.158923.120"; exon_number "14";
chr5	StringTie	exon	177440916	177441053	1000	+	.	gene_id "MSTRG.158923"; transcript_id "MSTRG.158923.120"; exon_number "15";
chr5	StringTie	exon	177441735	177442907	1000	+	.	gene_id "MSTRG.158923"; transcript_id "MSTRG.158923.120"; exon_number "16";
chr5	StringTie	transcript	177426406	177442937	1000	+	.	gene_id "MSTRG.158923"; transcript_id "MSTRG.158923.121";
chr5	StringTie	exon	177426406	177426619	1000	+	.	gene_id "MSTRG.158923"; transcript_id "MSTRG.158923.121"; exon_number "1";
chr5	StringTie	exon	177430872	177430967	1000	+	.	gene_id "MSTRG.158923"; transcript_id "MSTRG.158923.121"; exon_number "2";
chr5	StringTie	exon	177431995	177432107	1000	+	.	gene_id "MSTRG.158923"; transcript_id "MSTRG.158923.121"; exon_number "3";
chr5	StringTie	exon	177432233	177432310	1000	+	.	gene_id "MSTRG.158923"; transcript_id "MSTRG.158923.121"; exon_number "4";
chr5	StringTie	exon	177432706	177432806	1000	+	.	gene_id "MSTRG.158923"; transcript_id "MSTRG.158923.121"; exon_number "5";
chr5	StringTie	exon	177433147	177433239	1000	+	.	gene_id "MSTRG.158923"; transcript_id "MSTRG.158923.121"; exon_number "6";
chr5	StringTie	exon	177433351	177433410	1000	+	.	gene_id "MSTRG.158923"; transcript_id "MSTRG.158923.121"; exon_number "7";
chr5	StringTie	exon	177433536	177433665	1000	+	.	gene_id "MSTRG.158923"; transcript_id "MSTRG.158923.121"; exon_number "8";
chr5	StringTie	exon	177433914	177434104	1000	+	.	gene_id "MSTRG.158923"; transcript_id "MSTRG.158923.121"; exon_number "9";
chr5	StringTie	exon	177434902	177434939	1000	+	.	gene_id "MSTRG.158923"; transcript_id "MSTRG.158923.121"; exon_number "10";
chr5	StringTie	exon	177435032	177435121	1000	+	.	gene_id "MSTRG.158923"; transcript_id "MSTRG.158923.121"; exon_number "11";
chr5	StringTie	exon	177436073	177436281	1000	+	.	gene_id "MSTRG.158923"; transcript_id "MSTRG.158923.121"; exon_number "12";
chr5	StringTie	exon	177436393	177436530	1000	+	.	gene_id "MSTRG.158923"; transcript_id "MSTRG.158923.121"; exon_number "13";
chr5	StringTie	exon	177440700	177440837	1000	+	.	gene_id "MSTRG.158923"; transcript_id "MSTRG.158923.121"; exon_number "14";
chr5	StringTie	exon	177440916	177441053	1000	+	.	gene_id "MSTRG.158923"; transcript_id "MSTRG.158923.121"; exon_number "15";
chr5	StringTie	exon	177441737	177442937	1000	+	.	gene_id "MSTRG.158923"; transcript_id "MSTRG.158923.121"; exon_number "16";
chr5	StringTie	transcript	177426406	177442884	1000	+	.	gene_id "MSTRG.158923"; transcript_id "MSTRG.158923.122";
chr5	StringTie	exon	177426406	177426619	1000	+	.	gene_id "MSTRG.158923"; transcript_id "MSTRG.158923.122"; exon_number "1";
chr5	StringTie	exon	177430872	177430967	1000	+	.	gene_id "MSTRG.158923"; transcript_id "MSTRG.158923.122"; exon_number "2";
chr5	StringTie	exon	177431995	177432107	1000	+	.	gene_id "MSTRG.158923"; transcript_id "MSTRG.158923.122"; exon_number "3";
chr5	StringTie	exon	177432233	177432310	1000	+	.	gene_id "MSTRG.158923"; transcript_id "MSTRG.158923.122"; exon_number "4";
chr5	StringTie	exon	177432706	177432806	1000	+	.	gene_id "MSTRG.158923"; transcript_id "MSTRG.158923.122"; exon_number "5";
chr5	StringTie	exon	177433147	177433239	1000	+	.	gene_id "MSTRG.158923"; transcript_id "MSTRG.158923.122"; exon_number "6";
chr5	StringTie	exon	177433347	177433410	1000	+	.	gene_id "MSTRG.158923"; transcript_id "MSTRG.158923.122"; exon_number "7";
chr5	StringTie	exon	177433536	177433669	1000	+	.	gene_id "MSTRG.158923"; transcript_id "MSTRG.158923.122"; exon_number "8";
chr5	StringTie	exon	177433914	177434104	1000	+	.	gene_id "MSTRG.158923"; transcript_id "MSTRG.158923.122"; exon_number "9";
chr5	StringTie	exon	177434902	177434939	1000	+	.	gene_id "MSTRG.158923"; transcript_id "MSTRG.158923.122"; exon_number "10";
chr5	StringTie	exon	177435032	177435121	1000	+	.	gene_id "MSTRG.158923"; transcript_id "MSTRG.158923.122"; exon_number "11";
chr5	StringTie	exon	177436073	177436281	1000	+	.	gene_id "MSTRG.158923"; transcript_id "MSTRG.158923.122"; exon_number "12";
chr5	StringTie	exon	177436393	177436530	1000	+	.	gene_id "MSTRG.158923"; transcript_id "MSTRG.158923.122"; exon_number "13";
chr5	StringTie	exon	177440700	177440837	1000	+	.	gene_id "MSTRG.158923"; transcript_id "MSTRG.158923.122"; exon_number "14";
chr5	StringTie	exon	177440916	177441053	1000	+	.	gene_id "MSTRG.158923"; transcript_id "MSTRG.158923.122"; exon_number "15";
chr5	StringTie	exon	177441245	177441324	1000	+	.	gene_id "MSTRG.158923"; transcript_id "MSTRG.158923.122"; exon_number "16";
chr5	StringTie	exon	177441737	177442884	1000	+	.	gene_id "MSTRG.158923"; transcript_id "MSTRG.158923.122"; exon_number "17";
chr5	StringTie	transcript	177426439	177442911	1000	+	.	gene_id "MSTRG.158923"; transcript_id "MSTRG.158923.123";
chr5	StringTie	exon	177426439	177426619	1000	+	.	gene_id "MSTRG.158923"; transcript_id "MSTRG.158923.123"; exon_number "1";
chr5	StringTie	exon	177430872	177430967	1000	+	.	gene_id "MSTRG.158923"; transcript_id "MSTRG.158923.123"; exon_number "2";
chr5	StringTie	exon	177431995	177432107	1000	+	.	gene_id "MSTRG.158923"; transcript_id "MSTRG.158923.123"; exon_number "3";
chr5	StringTie	exon	177432233	177432310	1000	+	.	gene_id "MSTRG.158923"; transcript_id "MSTRG.158923.123"; exon_number "4";
chr5	StringTie	exon	177432706	177432806	1000	+	.	gene_id "MSTRG.158923"; transcript_id "MSTRG.158923.123"; exon_number "5";
chr5	StringTie	exon	177433147	177433239	1000	+	.	gene_id "MSTRG.158923"; transcript_id "MSTRG.158923.123"; exon_number "6";
chr5	StringTie	exon	177433347	177433410	1000	+	.	gene_id "MSTRG.158923"; transcript_id "MSTRG.158923.123"; exon_number "7";
chr5	StringTie	exon	177433536	177433676	1000	+	.	gene_id "MSTRG.158923"; transcript_id "MSTRG.158923.123"; exon_number "8";
chr5	StringTie	exon	177433856	177434104	1000	+	.	gene_id "MSTRG.158923"; transcript_id "MSTRG.158923.123"; exon_number "9";
chr5	StringTie	exon	177434902	177434939	1000	+	.	gene_id "MSTRG.158923"; transcript_id "MSTRG.158923.123"; exon_number "10";
chr5	StringTie	exon	177435032	177435121	1000	+	.	gene_id "MSTRG.158923"; transcript_id "MSTRG.158923.123"; exon_number "11";
chr5	StringTie	exon	177436073	177436281	1000	+	.	gene_id "MSTRG.158923"; transcript_id "MSTRG.158923.123"; exon_number "12";
chr5	StringTie	exon	177436393	177436530	1000	+	.	gene_id "MSTRG.158923"; transcript_id "MSTRG.158923.123"; exon_number "13";
chr5	StringTie	exon	177440700	177440837	1000	+	.	gene_id "MSTRG.158923"; transcript_id "MSTRG.158923.123"; exon_number "14";
chr5	StringTie	exon	177440919	177441053	1000	+	.	gene_id "MSTRG.158923"; transcript_id "MSTRG.158923.123"; exon_number "15";
chr5	StringTie	exon	177441245	177442153	1000	+	.	gene_id "MSTRG.158923"; transcript_id "MSTRG.158923.123"; exon_number "16";
chr5	StringTie	exon	177442180	177442911	1000	+	.	gene_id "MSTRG.158923"; transcript_id "MSTRG.158923.123"; exon_number "17";
chr5	StringTie	transcript	177426453	177442881	1000	+	.	gene_id "MSTRG.158923"; transcript_id "MSTRG.158923.124";
chr5	StringTie	exon	177426453	177426619	1000	+	.	gene_id "MSTRG.158923"; transcript_id "MSTRG.158923.124"; exon_number "1";
chr5	StringTie	exon	177430872	177430967	1000	+	.	gene_id "MSTRG.158923"; transcript_id "MSTRG.158923.124"; exon_number "2";
chr5	StringTie	exon	177431995	177432107	1000	+	.	gene_id "MSTRG.158923"; transcript_id "MSTRG.158923.124"; exon_number "3";
chr5	StringTie	exon	177432233	177432310	1000	+	.	gene_id "MSTRG.158923"; transcript_id "MSTRG.158923.124"; exon_number "4";
chr5	StringTie	exon	177432706	177432806	1000	+	.	gene_id "MSTRG.158923"; transcript_id "MSTRG.158923.124"; exon_number "5";
chr5	StringTie	exon	177433147	177433239	1000	+	.	gene_id "MSTRG.158923"; transcript_id "MSTRG.158923.124"; exon_number "6";
chr5	StringTie	exon	177433351	177433410	1000	+	.	gene_id "MSTRG.158923"; transcript_id "MSTRG.158923.124"; exon_number "7";
chr5	StringTie	exon	177433536	177433669	1000	+	.	gene_id "MSTRG.158923"; transcript_id "MSTRG.158923.124"; exon_number "8";
chr5	StringTie	exon	177433914	177434104	1000	+	.	gene_id "MSTRG.158923"; transcript_id "MSTRG.158923.124"; exon_number "9";
chr5	StringTie	exon	177434902	177434939	1000	+	.	gene_id "MSTRG.158923"; transcript_id "MSTRG.158923.124"; exon_number "10";
chr5	StringTie	exon	177435032	177435121	1000	+	.	gene_id "MSTRG.158923"; transcript_id "MSTRG.158923.124"; exon_number "11";
chr5	StringTie	exon	177436073	177436281	1000	+	.	gene_id "MSTRG.158923"; transcript_id "MSTRG.158923.124"; exon_number "12";
chr5	StringTie	exon	177436393	177436530	1000	+	.	gene_id "MSTRG.158923"; transcript_id "MSTRG.158923.124"; exon_number "13";
chr5	StringTie	exon	177440700	177440837	1000	+	.	gene_id "MSTRG.158923"; transcript_id "MSTRG.158923.124"; exon_number "14";
chr5	StringTie	exon	177440919	177441053	1000	+	.	gene_id "MSTRG.158923"; transcript_id "MSTRG.158923.124"; exon_number "15";
chr5	StringTie	exon	177441245	177441324	1000	+	.	gene_id "MSTRG.158923"; transcript_id "MSTRG.158923.124"; exon_number "16";
chr5	StringTie	exon	177441737	177442881	1000	+	.	gene_id "MSTRG.158923"; transcript_id "MSTRG.158923.124"; exon_number "17";
chr5	StringTie	transcript	177426456	177442821	1000	+	.	gene_id "MSTRG.158923"; transcript_id "MSTRG.158923.125";
chr5	StringTie	exon	177426456	177426619	1000	+	.	gene_id "MSTRG.158923"; transcript_id "MSTRG.158923.125"; exon_number "1";
chr5	StringTie	exon	177430872	177430967	1000	+	.	gene_id "MSTRG.158923"; transcript_id "MSTRG.158923.125"; exon_number "2";
chr5	StringTie	exon	177431995	177432107	1000	+	.	gene_id "MSTRG.158923"; transcript_id "MSTRG.158923.125"; exon_number "3";
chr5	StringTie	exon	177432233	177432310	1000	+	.	gene_id "MSTRG.158923"; transcript_id "MSTRG.158923.125"; exon_number "4";
chr5	StringTie	exon	177432706	177432806	1000	+	.	gene_id "MSTRG.158923"; transcript_id "MSTRG.158923.125"; exon_number "5";
chr5	StringTie	exon	177433147	177433239	1000	+	.	gene_id "MSTRG.158923"; transcript_id "MSTRG.158923.125"; exon_number "6";
chr5	StringTie	exon	177433347	177433410	1000	+	.	gene_id "MSTRG.158923"; transcript_id "MSTRG.158923.125"; exon_number "7";
chr5	StringTie	exon	177433536	177433676	1000	+	.	gene_id "MSTRG.158923"; transcript_id "MSTRG.158923.125"; exon_number "8";
chr5	StringTie	exon	177433856	177434104	1000	+	.	gene_id "MSTRG.158923"; transcript_id "MSTRG.158923.125"; exon_number "9";
chr5	StringTie	exon	177434902	177434939	1000	+	.	gene_id "MSTRG.158923"; transcript_id "MSTRG.158923.125"; exon_number "10";
chr5	StringTie	exon	177435032	177435121	1000	+	.	gene_id "MSTRG.158923"; transcript_id "MSTRG.158923.125"; exon_number "11";
chr5	StringTie	exon	177436073	177436281	1000	+	.	gene_id "MSTRG.158923"; transcript_id "MSTRG.158923.125"; exon_number "12";
chr5	StringTie	exon	177436393	177436530	1000	+	.	gene_id "MSTRG.158923"; transcript_id "MSTRG.158923.125"; exon_number "13";
chr5	StringTie	exon	177440700	177440837	1000	+	.	gene_id "MSTRG.158923"; transcript_id "MSTRG.158923.125"; exon_number "14";
chr5	StringTie	exon	177440916	177441053	1000	+	.	gene_id "MSTRG.158923"; transcript_id "MSTRG.158923.125"; exon_number "15";
chr5	StringTie	exon	177441737	177442821	1000	+	.	gene_id "MSTRG.158923"; transcript_id "MSTRG.158923.125"; exon_number "16";
chr5	StringTie	transcript	177426465	177443061	1000	+	.	gene_id "MSTRG.158923"; transcript_id "MSTRG.158923.126";
chr5	StringTie	exon	177426465	177426619	1000	+	.	gene_id "MSTRG.158923"; transcript_id "MSTRG.158923.126"; exon_number "1";
chr5	StringTie	exon	177430872	177430967	1000	+	.	gene_id "MSTRG.158923"; transcript_id "MSTRG.158923.126"; exon_number "2";
chr5	StringTie	exon	177431995	177432107	1000	+	.	gene_id "MSTRG.158923"; transcript_id "MSTRG.158923.126"; exon_number "3";
chr5	StringTie	exon	177432233	177432310	1000	+	.	gene_id "MSTRG.158923"; transcript_id "MSTRG.158923.126"; exon_number "4";
chr5	StringTie	exon	177432706	177432806	1000	+	.	gene_id "MSTRG.158923"; transcript_id "MSTRG.158923.126"; exon_number "5";
chr5	StringTie	exon	177433147	177433239	1000	+	.	gene_id "MSTRG.158923"; transcript_id "MSTRG.158923.126"; exon_number "6";
chr5	StringTie	exon	177433347	177433410	1000	+	.	gene_id "MSTRG.158923"; transcript_id "MSTRG.158923.126"; exon_number "7";
chr5	StringTie	exon	177433536	177433669	1000	+	.	gene_id "MSTRG.158923"; transcript_id "MSTRG.158923.126"; exon_number "8";
chr5	StringTie	exon	177433914	177434104	1000	+	.	gene_id "MSTRG.158923"; transcript_id "MSTRG.158923.126"; exon_number "9";
chr5	StringTie	exon	177434902	177434939	1000	+	.	gene_id "MSTRG.158923"; transcript_id "MSTRG.158923.126"; exon_number "10";
chr5	StringTie	exon	177435032	177435121	1000	+	.	gene_id "MSTRG.158923"; transcript_id "MSTRG.158923.126"; exon_number "11";
chr5	StringTie	exon	177436073	177436281	1000	+	.	gene_id "MSTRG.158923"; transcript_id "MSTRG.158923.126"; exon_number "12";
chr5	StringTie	exon	177436393	177436530	1000	+	.	gene_id "MSTRG.158923"; transcript_id "MSTRG.158923.126"; exon_number "13";
chr5	StringTie	exon	177440700	177440837	1000	+	.	gene_id "MSTRG.158923"; transcript_id "MSTRG.158923.126"; exon_number "14";
chr5	StringTie	exon	177440919	177441053	1000	+	.	gene_id "MSTRG.158923"; transcript_id "MSTRG.158923.126"; exon_number "15";
chr5	StringTie	exon	177441245	177441324	1000	+	.	gene_id "MSTRG.158923"; transcript_id "MSTRG.158923.126"; exon_number "16";
chr5	StringTie	exon	177441737	177443061	1000	+	.	gene_id "MSTRG.158923"; transcript_id "MSTRG.158923.126"; exon_number "17";
chr5	StringTie	transcript	177426478	177442891	1000	+	.	gene_id "MSTRG.158923"; transcript_id "MSTRG.158923.127";
chr5	StringTie	exon	177426478	177426619	1000	+	.	gene_id "MSTRG.158923"; transcript_id "MSTRG.158923.127"; exon_number "1";
chr5	StringTie	exon	177430872	177430967	1000	+	.	gene_id "MSTRG.158923"; transcript_id "MSTRG.158923.127"; exon_number "2";
chr5	StringTie	exon	177431995	177432107	1000	+	.	gene_id "MSTRG.158923"; transcript_id "MSTRG.158923.127"; exon_number "3";
chr5	StringTie	exon	177432233	177432310	1000	+	.	gene_id "MSTRG.158923"; transcript_id "MSTRG.158923.127"; exon_number "4";
chr5	StringTie	exon	177432706	177432806	1000	+	.	gene_id "MSTRG.158923"; transcript_id "MSTRG.158923.127"; exon_number "5";
chr5	StringTie	exon	177433147	177433239	1000	+	.	gene_id "MSTRG.158923"; transcript_id "MSTRG.158923.127"; exon_number "6";
chr5	StringTie	exon	177433351	177433410	1000	+	.	gene_id "MSTRG.158923"; transcript_id "MSTRG.158923.127"; exon_number "7";
chr5	StringTie	exon	177433536	177433669	1000	+	.	gene_id "MSTRG.158923"; transcript_id "MSTRG.158923.127"; exon_number "8";
chr5	StringTie	exon	177433914	177434104	1000	+	.	gene_id "MSTRG.158923"; transcript_id "MSTRG.158923.127"; exon_number "9";
chr5	StringTie	exon	177434902	177434939	1000	+	.	gene_id "MSTRG.158923"; transcript_id "MSTRG.158923.127"; exon_number "10";
chr5	StringTie	exon	177435032	177435121	1000	+	.	gene_id "MSTRG.158923"; transcript_id "MSTRG.158923.127"; exon_number "11";
chr5	StringTie	exon	177436073	177436281	1000	+	.	gene_id "MSTRG.158923"; transcript_id "MSTRG.158923.127"; exon_number "12";
chr5	StringTie	exon	177436393	177436530	1000	+	.	gene_id "MSTRG.158923"; transcript_id "MSTRG.158923.127"; exon_number "13";
chr5	StringTie	exon	177440700	177440837	1000	+	.	gene_id "MSTRG.158923"; transcript_id "MSTRG.158923.127"; exon_number "14";
chr5	StringTie	exon	177440916	177441053	1000	+	.	gene_id "MSTRG.158923"; transcript_id "MSTRG.158923.127"; exon_number "15";
chr5	StringTie	exon	177441737	177442891	1000	+	.	gene_id "MSTRG.158923"; transcript_id "MSTRG.158923.127"; exon_number "16";
chr5	StringTie	transcript	177426484	177442906	1000	+	.	gene_id "MSTRG.158923"; transcript_id "MSTRG.158923.128";
chr5	StringTie	exon	177426484	177426619	1000	+	.	gene_id "MSTRG.158923"; transcript_id "MSTRG.158923.128"; exon_number "1";
chr5	StringTie	exon	177430872	177430967	1000	+	.	gene_id "MSTRG.158923"; transcript_id "MSTRG.158923.128"; exon_number "2";
chr5	StringTie	exon	177431995	177432107	1000	+	.	gene_id "MSTRG.158923"; transcript_id "MSTRG.158923.128"; exon_number "3";
chr5	StringTie	exon	177432233	177432310	1000	+	.	gene_id "MSTRG.158923"; transcript_id "MSTRG.158923.128"; exon_number "4";
chr5	StringTie	exon	177432706	177432806	1000	+	.	gene_id "MSTRG.158923"; transcript_id "MSTRG.158923.128"; exon_number "5";
chr5	StringTie	exon	177433147	177433239	1000	+	.	gene_id "MSTRG.158923"; transcript_id "MSTRG.158923.128"; exon_number "6";
chr5	StringTie	exon	177433347	177433410	1000	+	.	gene_id "MSTRG.158923"; transcript_id "MSTRG.158923.128"; exon_number "7";
chr5	StringTie	exon	177433536	177433665	1000	+	.	gene_id "MSTRG.158923"; transcript_id "MSTRG.158923.128"; exon_number "8";
chr5	StringTie	exon	177433914	177434104	1000	+	.	gene_id "MSTRG.158923"; transcript_id "MSTRG.158923.128"; exon_number "9";
chr5	StringTie	exon	177434902	177434939	1000	+	.	gene_id "MSTRG.158923"; transcript_id "MSTRG.158923.128"; exon_number "10";
chr5	StringTie	exon	177435032	177435121	1000	+	.	gene_id "MSTRG.158923"; transcript_id "MSTRG.158923.128"; exon_number "11";
chr5	StringTie	exon	177436073	177436281	1000	+	.	gene_id "MSTRG.158923"; transcript_id "MSTRG.158923.128"; exon_number "12";
chr5	StringTie	exon	177436393	177436530	1000	+	.	gene_id "MSTRG.158923"; transcript_id "MSTRG.158923.128"; exon_number "13";
chr5	StringTie	exon	177440700	177440837	1000	+	.	gene_id "MSTRG.158923"; transcript_id "MSTRG.158923.128"; exon_number "14";
chr5	StringTie	exon	177440919	177441053	1000	+	.	gene_id "MSTRG.158923"; transcript_id "MSTRG.158923.128"; exon_number "15";
chr5	StringTie	exon	177441245	177442906	1000	+	.	gene_id "MSTRG.158923"; transcript_id "MSTRG.158923.128"; exon_number "16";
chr5	StringTie	transcript	177426488	177442906	1000	+	.	gene_id "MSTRG.158923"; transcript_id "MSTRG.158923.129";
chr5	StringTie	exon	177426488	177426619	1000	+	.	gene_id "MSTRG.158923"; transcript_id "MSTRG.158923.129"; exon_number "1";
chr5	StringTie	exon	177430872	177430967	1000	+	.	gene_id "MSTRG.158923"; transcript_id "MSTRG.158923.129"; exon_number "2";
chr5	StringTie	exon	177431995	177432107	1000	+	.	gene_id "MSTRG.158923"; transcript_id "MSTRG.158923.129"; exon_number "3";
chr5	StringTie	exon	177432233	177432310	1000	+	.	gene_id "MSTRG.158923"; transcript_id "MSTRG.158923.129"; exon_number "4";
chr5	StringTie	exon	177432706	177432806	1000	+	.	gene_id "MSTRG.158923"; transcript_id "MSTRG.158923.129"; exon_number "5";
chr5	StringTie	exon	177433147	177433239	1000	+	.	gene_id "MSTRG.158923"; transcript_id "MSTRG.158923.129"; exon_number "6";
chr5	StringTie	exon	177433347	177433410	1000	+	.	gene_id "MSTRG.158923"; transcript_id "MSTRG.158923.129"; exon_number "7";
chr5	StringTie	exon	177433536	177433669	1000	+	.	gene_id "MSTRG.158923"; transcript_id "MSTRG.158923.129"; exon_number "8";
chr5	StringTie	exon	177433914	177434104	1000	+	.	gene_id "MSTRG.158923"; transcript_id "MSTRG.158923.129"; exon_number "9";
chr5	StringTie	exon	177434902	177434939	1000	+	.	gene_id "MSTRG.158923"; transcript_id "MSTRG.158923.129"; exon_number "10";
chr5	StringTie	exon	177435032	177435121	1000	+	.	gene_id "MSTRG.158923"; transcript_id "MSTRG.158923.129"; exon_number "11";
chr5	StringTie	exon	177436073	177436281	1000	+	.	gene_id "MSTRG.158923"; transcript_id "MSTRG.158923.129"; exon_number "12";
chr5	StringTie	exon	177436393	177436530	1000	+	.	gene_id "MSTRG.158923"; transcript_id "MSTRG.158923.129"; exon_number "13";
chr5	StringTie	exon	177440700	177440837	1000	+	.	gene_id "MSTRG.158923"; transcript_id "MSTRG.158923.129"; exon_number "14";
chr5	StringTie	exon	177440919	177441053	1000	+	.	gene_id "MSTRG.158923"; transcript_id "MSTRG.158923.129"; exon_number "15";
chr5	StringTie	exon	177441735	177442906	1000	+	.	gene_id "MSTRG.158923"; transcript_id "MSTRG.158923.129"; exon_number "16";
chr5	StringTie	transcript	177379193	177398851	1000	+	.	gene_id "MSTRG.158923"; transcript_id "MSTRG.158923.13";
chr5	StringTie	exon	177379193	177379390	1000	+	.	gene_id "MSTRG.158923"; transcript_id "MSTRG.158923.13"; exon_number "1";
chr5	StringTie	exon	177385695	177385850	1000	+	.	gene_id "MSTRG.158923"; transcript_id "MSTRG.158923.13"; exon_number "2";
chr5	StringTie	exon	177385987	177386136	1000	+	.	gene_id "MSTRG.158923"; transcript_id "MSTRG.158923.13"; exon_number "3";
chr5	StringTie	exon	177386221	177386349	1000	+	.	gene_id "MSTRG.158923"; transcript_id "MSTRG.158923.13"; exon_number "4";
chr5	StringTie	exon	177386428	177386566	1000	+	.	gene_id "MSTRG.158923"; transcript_id "MSTRG.158923.13"; exon_number "5";
chr5	StringTie	exon	177387762	177387873	1000	+	.	gene_id "MSTRG.158923"; transcript_id "MSTRG.158923.13"; exon_number "6";
chr5	StringTie	exon	177387994	177388189	1000	+	.	gene_id "MSTRG.158923"; transcript_id "MSTRG.158923.13"; exon_number "7";
chr5	StringTie	exon	177388277	177388372	1000	+	.	gene_id "MSTRG.158923"; transcript_id "MSTRG.158923.13"; exon_number "8";
chr5	StringTie	exon	177393694	177393763	1000	+	.	gene_id "MSTRG.158923"; transcript_id "MSTRG.158923.13"; exon_number "9";
chr5	StringTie	exon	177394028	177394195	1000	+	.	gene_id "MSTRG.158923"; transcript_id "MSTRG.158923.13"; exon_number "10";
chr5	StringTie	exon	177396282	177396849	1000	+	.	gene_id "MSTRG.158923"; transcript_id "MSTRG.158923.13"; exon_number "11";
chr5	StringTie	exon	177396950	177397074	1000	+	.	gene_id "MSTRG.158923"; transcript_id "MSTRG.158923.13"; exon_number "12";
chr5	StringTie	exon	177397783	177398851	1000	+	.	gene_id "MSTRG.158923"; transcript_id "MSTRG.158923.13"; exon_number "13";
chr5	StringTie	transcript	177426493	177442892	1000	+	.	gene_id "MSTRG.158923"; transcript_id "MSTRG.158923.130";
chr5	StringTie	exon	177426493	177426619	1000	+	.	gene_id "MSTRG.158923"; transcript_id "MSTRG.158923.130"; exon_number "1";
chr5	StringTie	exon	177430872	177430967	1000	+	.	gene_id "MSTRG.158923"; transcript_id "MSTRG.158923.130"; exon_number "2";
chr5	StringTie	exon	177431995	177432107	1000	+	.	gene_id "MSTRG.158923"; transcript_id "MSTRG.158923.130"; exon_number "3";
chr5	StringTie	exon	177432233	177432310	1000	+	.	gene_id "MSTRG.158923"; transcript_id "MSTRG.158923.130"; exon_number "4";
chr5	StringTie	exon	177432706	177432806	1000	+	.	gene_id "MSTRG.158923"; transcript_id "MSTRG.158923.130"; exon_number "5";
chr5	StringTie	exon	177433147	177433239	1000	+	.	gene_id "MSTRG.158923"; transcript_id "MSTRG.158923.130"; exon_number "6";
chr5	StringTie	exon	177433347	177433410	1000	+	.	gene_id "MSTRG.158923"; transcript_id "MSTRG.158923.130"; exon_number "7";
chr5	StringTie	exon	177433536	177433669	1000	+	.	gene_id "MSTRG.158923"; transcript_id "MSTRG.158923.130"; exon_number "8";
chr5	StringTie	exon	177433914	177434104	1000	+	.	gene_id "MSTRG.158923"; transcript_id "MSTRG.158923.130"; exon_number "9";
chr5	StringTie	exon	177434902	177434939	1000	+	.	gene_id "MSTRG.158923"; transcript_id "MSTRG.158923.130"; exon_number "10";
chr5	StringTie	exon	177435032	177435121	1000	+	.	gene_id "MSTRG.158923"; transcript_id "MSTRG.158923.130"; exon_number "11";
chr5	StringTie	exon	177436073	177436281	1000	+	.	gene_id "MSTRG.158923"; transcript_id "MSTRG.158923.130"; exon_number "12";
chr5	StringTie	exon	177436393	177436530	1000	+	.	gene_id "MSTRG.158923"; transcript_id "MSTRG.158923.130"; exon_number "13";
chr5	StringTie	exon	177440700	177440837	1000	+	.	gene_id "MSTRG.158923"; transcript_id "MSTRG.158923.130"; exon_number "14";
chr5	StringTie	exon	177440916	177441053	1000	+	.	gene_id "MSTRG.158923"; transcript_id "MSTRG.158923.130"; exon_number "15";
chr5	StringTie	exon	177441735	177442892	1000	+	.	gene_id "MSTRG.158923"; transcript_id "MSTRG.158923.130"; exon_number "16";
chr5	StringTie	transcript	177426494	177442891	1000	+	.	gene_id "MSTRG.158923"; transcript_id "MSTRG.158923.131";
chr5	StringTie	exon	177426494	177426619	1000	+	.	gene_id "MSTRG.158923"; transcript_id "MSTRG.158923.131"; exon_number "1";
chr5	StringTie	exon	177430872	177430967	1000	+	.	gene_id "MSTRG.158923"; transcript_id "MSTRG.158923.131"; exon_number "2";
chr5	StringTie	exon	177431995	177432107	1000	+	.	gene_id "MSTRG.158923"; transcript_id "MSTRG.158923.131"; exon_number "3";
chr5	StringTie	exon	177432233	177432310	1000	+	.	gene_id "MSTRG.158923"; transcript_id "MSTRG.158923.131"; exon_number "4";
chr5	StringTie	exon	177432706	177432806	1000	+	.	gene_id "MSTRG.158923"; transcript_id "MSTRG.158923.131"; exon_number "5";
chr5	StringTie	exon	177433147	177433239	1000	+	.	gene_id "MSTRG.158923"; transcript_id "MSTRG.158923.131"; exon_number "6";
chr5	StringTie	exon	177433351	177433410	1000	+	.	gene_id "MSTRG.158923"; transcript_id "MSTRG.158923.131"; exon_number "7";
chr5	StringTie	exon	177433536	177433676	1000	+	.	gene_id "MSTRG.158923"; transcript_id "MSTRG.158923.131"; exon_number "8";
chr5	StringTie	exon	177433914	177434104	1000	+	.	gene_id "MSTRG.158923"; transcript_id "MSTRG.158923.131"; exon_number "9";
chr5	StringTie	exon	177434902	177434939	1000	+	.	gene_id "MSTRG.158923"; transcript_id "MSTRG.158923.131"; exon_number "10";
chr5	StringTie	exon	177435032	177435121	1000	+	.	gene_id "MSTRG.158923"; transcript_id "MSTRG.158923.131"; exon_number "11";
chr5	StringTie	exon	177436073	177436281	1000	+	.	gene_id "MSTRG.158923"; transcript_id "MSTRG.158923.131"; exon_number "12";
chr5	StringTie	exon	177436393	177436530	1000	+	.	gene_id "MSTRG.158923"; transcript_id "MSTRG.158923.131"; exon_number "13";
chr5	StringTie	exon	177440700	177440837	1000	+	.	gene_id "MSTRG.158923"; transcript_id "MSTRG.158923.131"; exon_number "14";
chr5	StringTie	exon	177440916	177441053	1000	+	.	gene_id "MSTRG.158923"; transcript_id "MSTRG.158923.131"; exon_number "15";
chr5	StringTie	exon	177441737	177442891	1000	+	.	gene_id "MSTRG.158923"; transcript_id "MSTRG.158923.131"; exon_number "16";
chr5	StringTie	transcript	177426496	177442837	1000	+	.	gene_id "MSTRG.158923"; transcript_id "MSTRG.158923.132";
chr5	StringTie	exon	177426496	177426619	1000	+	.	gene_id "MSTRG.158923"; transcript_id "MSTRG.158923.132"; exon_number "1";
chr5	StringTie	exon	177430872	177430967	1000	+	.	gene_id "MSTRG.158923"; transcript_id "MSTRG.158923.132"; exon_number "2";
chr5	StringTie	exon	177431995	177432107	1000	+	.	gene_id "MSTRG.158923"; transcript_id "MSTRG.158923.132"; exon_number "3";
chr5	StringTie	exon	177432233	177432310	1000	+	.	gene_id "MSTRG.158923"; transcript_id "MSTRG.158923.132"; exon_number "4";
chr5	StringTie	exon	177432706	177432806	1000	+	.	gene_id "MSTRG.158923"; transcript_id "MSTRG.158923.132"; exon_number "5";
chr5	StringTie	exon	177433147	177433239	1000	+	.	gene_id "MSTRG.158923"; transcript_id "MSTRG.158923.132"; exon_number "6";
chr5	StringTie	exon	177433347	177433410	1000	+	.	gene_id "MSTRG.158923"; transcript_id "MSTRG.158923.132"; exon_number "7";
chr5	StringTie	exon	177433536	177433669	1000	+	.	gene_id "MSTRG.158923"; transcript_id "MSTRG.158923.132"; exon_number "8";
chr5	StringTie	exon	177433856	177434104	1000	+	.	gene_id "MSTRG.158923"; transcript_id "MSTRG.158923.132"; exon_number "9";
chr5	StringTie	exon	177434902	177434939	1000	+	.	gene_id "MSTRG.158923"; transcript_id "MSTRG.158923.132"; exon_number "10";
chr5	StringTie	exon	177435032	177435121	1000	+	.	gene_id "MSTRG.158923"; transcript_id "MSTRG.158923.132"; exon_number "11";
chr5	StringTie	exon	177436073	177436281	1000	+	.	gene_id "MSTRG.158923"; transcript_id "MSTRG.158923.132"; exon_number "12";
chr5	StringTie	exon	177436393	177436530	1000	+	.	gene_id "MSTRG.158923"; transcript_id "MSTRG.158923.132"; exon_number "13";
chr5	StringTie	exon	177440700	177440837	1000	+	.	gene_id "MSTRG.158923"; transcript_id "MSTRG.158923.132"; exon_number "14";
chr5	StringTie	exon	177440919	177441053	1000	+	.	gene_id "MSTRG.158923"; transcript_id "MSTRG.158923.132"; exon_number "15";
chr5	StringTie	exon	177441737	177442837	1000	+	.	gene_id "MSTRG.158923"; transcript_id "MSTRG.158923.132"; exon_number "16";
chr5	StringTie	transcript	177426496	177442656	1000	+	.	gene_id "MSTRG.158923"; transcript_id "MSTRG.158923.133";
chr5	StringTie	exon	177426496	177426897	1000	+	.	gene_id "MSTRG.158923"; transcript_id "MSTRG.158923.133"; exon_number "1";
chr5	StringTie	exon	177430872	177430967	1000	+	.	gene_id "MSTRG.158923"; transcript_id "MSTRG.158923.133"; exon_number "2";
chr5	StringTie	exon	177431995	177432107	1000	+	.	gene_id "MSTRG.158923"; transcript_id "MSTRG.158923.133"; exon_number "3";
chr5	StringTie	exon	177432233	177432310	1000	+	.	gene_id "MSTRG.158923"; transcript_id "MSTRG.158923.133"; exon_number "4";
chr5	StringTie	exon	177432706	177432806	1000	+	.	gene_id "MSTRG.158923"; transcript_id "MSTRG.158923.133"; exon_number "5";
chr5	StringTie	exon	177433147	177433239	1000	+	.	gene_id "MSTRG.158923"; transcript_id "MSTRG.158923.133"; exon_number "6";
chr5	StringTie	exon	177433347	177433410	1000	+	.	gene_id "MSTRG.158923"; transcript_id "MSTRG.158923.133"; exon_number "7";
chr5	StringTie	exon	177434076	177434104	1000	+	.	gene_id "MSTRG.158923"; transcript_id "MSTRG.158923.133"; exon_number "8";
chr5	StringTie	exon	177434902	177434939	1000	+	.	gene_id "MSTRG.158923"; transcript_id "MSTRG.158923.133"; exon_number "9";
chr5	StringTie	exon	177435032	177435121	1000	+	.	gene_id "MSTRG.158923"; transcript_id "MSTRG.158923.133"; exon_number "10";
chr5	StringTie	exon	177436073	177436281	1000	+	.	gene_id "MSTRG.158923"; transcript_id "MSTRG.158923.133"; exon_number "11";
chr5	StringTie	exon	177436393	177436530	1000	+	.	gene_id "MSTRG.158923"; transcript_id "MSTRG.158923.133"; exon_number "12";
chr5	StringTie	exon	177440700	177440837	1000	+	.	gene_id "MSTRG.158923"; transcript_id "MSTRG.158923.133"; exon_number "13";
chr5	StringTie	exon	177440919	177441053	1000	+	.	gene_id "MSTRG.158923"; transcript_id "MSTRG.158923.133"; exon_number "14";
chr5	StringTie	exon	177441737	177442656	1000	+	.	gene_id "MSTRG.158923"; transcript_id "MSTRG.158923.133"; exon_number "15";
chr5	StringTie	transcript	177426500	177442927	1000	+	.	gene_id "MSTRG.158923"; transcript_id "MSTRG.158923.135";
chr5	StringTie	exon	177426500	177426619	1000	+	.	gene_id "MSTRG.158923"; transcript_id "MSTRG.158923.135"; exon_number "1";
chr5	StringTie	exon	177430872	177430967	1000	+	.	gene_id "MSTRG.158923"; transcript_id "MSTRG.158923.135"; exon_number "2";
chr5	StringTie	exon	177431995	177432107	1000	+	.	gene_id "MSTRG.158923"; transcript_id "MSTRG.158923.135"; exon_number "3";
chr5	StringTie	exon	177432233	177432310	1000	+	.	gene_id "MSTRG.158923"; transcript_id "MSTRG.158923.135"; exon_number "4";
chr5	StringTie	exon	177432706	177432806	1000	+	.	gene_id "MSTRG.158923"; transcript_id "MSTRG.158923.135"; exon_number "5";
chr5	StringTie	exon	177433147	177433239	1000	+	.	gene_id "MSTRG.158923"; transcript_id "MSTRG.158923.135"; exon_number "6";
chr5	StringTie	exon	177433347	177433410	1000	+	.	gene_id "MSTRG.158923"; transcript_id "MSTRG.158923.135"; exon_number "7";
chr5	StringTie	exon	177433536	177433676	1000	+	.	gene_id "MSTRG.158923"; transcript_id "MSTRG.158923.135"; exon_number "8";
chr5	StringTie	exon	177433914	177434104	1000	+	.	gene_id "MSTRG.158923"; transcript_id "MSTRG.158923.135"; exon_number "9";
chr5	StringTie	exon	177434902	177434939	1000	+	.	gene_id "MSTRG.158923"; transcript_id "MSTRG.158923.135"; exon_number "10";
chr5	StringTie	exon	177435032	177435121	1000	+	.	gene_id "MSTRG.158923"; transcript_id "MSTRG.158923.135"; exon_number "11";
chr5	StringTie	exon	177436073	177436281	1000	+	.	gene_id "MSTRG.158923"; transcript_id "MSTRG.158923.135"; exon_number "12";
chr5	StringTie	exon	177436393	177436530	1000	+	.	gene_id "MSTRG.158923"; transcript_id "MSTRG.158923.135"; exon_number "13";
chr5	StringTie	exon	177440700	177440837	1000	+	.	gene_id "MSTRG.158923"; transcript_id "MSTRG.158923.135"; exon_number "14";
chr5	StringTie	exon	177440919	177441053	1000	+	.	gene_id "MSTRG.158923"; transcript_id "MSTRG.158923.135"; exon_number "15";
chr5	StringTie	exon	177441245	177442927	1000	+	.	gene_id "MSTRG.158923"; transcript_id "MSTRG.158923.135"; exon_number "16";
chr5	StringTie	transcript	177426501	177442880	1000	+	.	gene_id "MSTRG.158923"; transcript_id "MSTRG.158923.136";
chr5	StringTie	exon	177426501	177426619	1000	+	.	gene_id "MSTRG.158923"; transcript_id "MSTRG.158923.136"; exon_number "1";
chr5	StringTie	exon	177430872	177430967	1000	+	.	gene_id "MSTRG.158923"; transcript_id "MSTRG.158923.136"; exon_number "2";
chr5	StringTie	exon	177431995	177432107	1000	+	.	gene_id "MSTRG.158923"; transcript_id "MSTRG.158923.136"; exon_number "3";
chr5	StringTie	exon	177432233	177432310	1000	+	.	gene_id "MSTRG.158923"; transcript_id "MSTRG.158923.136"; exon_number "4";
chr5	StringTie	exon	177432706	177432806	1000	+	.	gene_id "MSTRG.158923"; transcript_id "MSTRG.158923.136"; exon_number "5";
chr5	StringTie	exon	177433147	177433239	1000	+	.	gene_id "MSTRG.158923"; transcript_id "MSTRG.158923.136"; exon_number "6";
chr5	StringTie	exon	177433347	177433410	1000	+	.	gene_id "MSTRG.158923"; transcript_id "MSTRG.158923.136"; exon_number "7";
chr5	StringTie	exon	177433536	177433676	1000	+	.	gene_id "MSTRG.158923"; transcript_id "MSTRG.158923.136"; exon_number "8";
chr5	StringTie	exon	177433856	177434104	1000	+	.	gene_id "MSTRG.158923"; transcript_id "MSTRG.158923.136"; exon_number "9";
chr5	StringTie	exon	177434902	177434939	1000	+	.	gene_id "MSTRG.158923"; transcript_id "MSTRG.158923.136"; exon_number "10";
chr5	StringTie	exon	177435032	177435121	1000	+	.	gene_id "MSTRG.158923"; transcript_id "MSTRG.158923.136"; exon_number "11";
chr5	StringTie	exon	177436073	177436281	1000	+	.	gene_id "MSTRG.158923"; transcript_id "MSTRG.158923.136"; exon_number "12";
chr5	StringTie	exon	177436393	177436530	1000	+	.	gene_id "MSTRG.158923"; transcript_id "MSTRG.158923.136"; exon_number "13";
chr5	StringTie	exon	177440700	177440837	1000	+	.	gene_id "MSTRG.158923"; transcript_id "MSTRG.158923.136"; exon_number "14";
chr5	StringTie	exon	177440919	177441053	1000	+	.	gene_id "MSTRG.158923"; transcript_id "MSTRG.158923.136"; exon_number "15";
chr5	StringTie	exon	177441735	177442880	1000	+	.	gene_id "MSTRG.158923"; transcript_id "MSTRG.158923.136"; exon_number "16";
chr5	StringTie	transcript	177426506	177442927	1000	+	.	gene_id "MSTRG.158923"; transcript_id "MSTRG.158923.137";
chr5	StringTie	exon	177426506	177426619	1000	+	.	gene_id "MSTRG.158923"; transcript_id "MSTRG.158923.137"; exon_number "1";
chr5	StringTie	exon	177430872	177430967	1000	+	.	gene_id "MSTRG.158923"; transcript_id "MSTRG.158923.137"; exon_number "2";
chr5	StringTie	exon	177431995	177432107	1000	+	.	gene_id "MSTRG.158923"; transcript_id "MSTRG.158923.137"; exon_number "3";
chr5	StringTie	exon	177432233	177432310	1000	+	.	gene_id "MSTRG.158923"; transcript_id "MSTRG.158923.137"; exon_number "4";
chr5	StringTie	exon	177432706	177432806	1000	+	.	gene_id "MSTRG.158923"; transcript_id "MSTRG.158923.137"; exon_number "5";
chr5	StringTie	exon	177433147	177433239	1000	+	.	gene_id "MSTRG.158923"; transcript_id "MSTRG.158923.137"; exon_number "6";
chr5	StringTie	exon	177433347	177433410	1000	+	.	gene_id "MSTRG.158923"; transcript_id "MSTRG.158923.137"; exon_number "7";
chr5	StringTie	exon	177433536	177433665	1000	+	.	gene_id "MSTRG.158923"; transcript_id "MSTRG.158923.137"; exon_number "8";
chr5	StringTie	exon	177433914	177434104	1000	+	.	gene_id "MSTRG.158923"; transcript_id "MSTRG.158923.137"; exon_number "9";
chr5	StringTie	exon	177434902	177434939	1000	+	.	gene_id "MSTRG.158923"; transcript_id "MSTRG.158923.137"; exon_number "10";
chr5	StringTie	exon	177435032	177435121	1000	+	.	gene_id "MSTRG.158923"; transcript_id "MSTRG.158923.137"; exon_number "11";
chr5	StringTie	exon	177436073	177436281	1000	+	.	gene_id "MSTRG.158923"; transcript_id "MSTRG.158923.137"; exon_number "12";
chr5	StringTie	exon	177436393	177436530	1000	+	.	gene_id "MSTRG.158923"; transcript_id "MSTRG.158923.137"; exon_number "13";
chr5	StringTie	exon	177440700	177440837	1000	+	.	gene_id "MSTRG.158923"; transcript_id "MSTRG.158923.137"; exon_number "14";
chr5	StringTie	exon	177440916	177441053	1000	+	.	gene_id "MSTRG.158923"; transcript_id "MSTRG.158923.137"; exon_number "15";
chr5	StringTie	exon	177441735	177442927	1000	+	.	gene_id "MSTRG.158923"; transcript_id "MSTRG.158923.137"; exon_number "16";
chr5	StringTie	transcript	177426515	177456399	1000	+	.	gene_id "MSTRG.158923"; transcript_id "MSTRG.158923.138";
chr5	StringTie	exon	177426515	177426897	1000	+	.	gene_id "MSTRG.158923"; transcript_id "MSTRG.158923.138"; exon_number "1";
chr5	StringTie	exon	177430872	177430967	1000	+	.	gene_id "MSTRG.158923"; transcript_id "MSTRG.158923.138"; exon_number "2";
chr5	StringTie	exon	177431995	177432107	1000	+	.	gene_id "MSTRG.158923"; transcript_id "MSTRG.158923.138"; exon_number "3";
chr5	StringTie	exon	177432233	177432310	1000	+	.	gene_id "MSTRG.158923"; transcript_id "MSTRG.158923.138"; exon_number "4";
chr5	StringTie	exon	177432706	177432806	1000	+	.	gene_id "MSTRG.158923"; transcript_id "MSTRG.158923.138"; exon_number "5";
chr5	StringTie	exon	177433147	177433239	1000	+	.	gene_id "MSTRG.158923"; transcript_id "MSTRG.158923.138"; exon_number "6";
chr5	StringTie	exon	177433351	177433410	1000	+	.	gene_id "MSTRG.158923"; transcript_id "MSTRG.158923.138"; exon_number "7";
chr5	StringTie	exon	177433536	177433669	1000	+	.	gene_id "MSTRG.158923"; transcript_id "MSTRG.158923.138"; exon_number "8";
chr5	StringTie	exon	177433914	177434104	1000	+	.	gene_id "MSTRG.158923"; transcript_id "MSTRG.158923.138"; exon_number "9";
chr5	StringTie	exon	177434902	177434939	1000	+	.	gene_id "MSTRG.158923"; transcript_id "MSTRG.158923.138"; exon_number "10";
chr5	StringTie	exon	177435032	177435121	1000	+	.	gene_id "MSTRG.158923"; transcript_id "MSTRG.158923.138"; exon_number "11";
chr5	StringTie	exon	177436073	177436281	1000	+	.	gene_id "MSTRG.158923"; transcript_id "MSTRG.158923.138"; exon_number "12";
chr5	StringTie	exon	177436393	177436530	1000	+	.	gene_id "MSTRG.158923"; transcript_id "MSTRG.158923.138"; exon_number "13";
chr5	StringTie	exon	177440700	177440837	1000	+	.	gene_id "MSTRG.158923"; transcript_id "MSTRG.158923.138"; exon_number "14";
chr5	StringTie	exon	177440919	177441053	1000	+	.	gene_id "MSTRG.158923"; transcript_id "MSTRG.158923.138"; exon_number "15";
chr5	StringTie	exon	177441737	177441990	1000	+	.	gene_id "MSTRG.158923"; transcript_id "MSTRG.158923.138"; exon_number "16";
chr5	StringTie	exon	177454829	177455494	1000	+	.	gene_id "MSTRG.158923"; transcript_id "MSTRG.158923.138"; exon_number "17";
chr5	StringTie	exon	177455724	177456399	1000	+	.	gene_id "MSTRG.158923"; transcript_id "MSTRG.158923.138"; exon_number "18";
chr5	StringTie	transcript	177426517	177442927	1000	+	.	gene_id "MSTRG.158923"; transcript_id "MSTRG.158923.139";
chr5	StringTie	exon	177426517	177426897	1000	+	.	gene_id "MSTRG.158923"; transcript_id "MSTRG.158923.139"; exon_number "1";
chr5	StringTie	exon	177430872	177430967	1000	+	.	gene_id "MSTRG.158923"; transcript_id "MSTRG.158923.139"; exon_number "2";
chr5	StringTie	exon	177431995	177432107	1000	+	.	gene_id "MSTRG.158923"; transcript_id "MSTRG.158923.139"; exon_number "3";
chr5	StringTie	exon	177432233	177432310	1000	+	.	gene_id "MSTRG.158923"; transcript_id "MSTRG.158923.139"; exon_number "4";
chr5	StringTie	exon	177432706	177432806	1000	+	.	gene_id "MSTRG.158923"; transcript_id "MSTRG.158923.139"; exon_number "5";
chr5	StringTie	exon	177433147	177433239	1000	+	.	gene_id "MSTRG.158923"; transcript_id "MSTRG.158923.139"; exon_number "6";
chr5	StringTie	exon	177433347	177433410	1000	+	.	gene_id "MSTRG.158923"; transcript_id "MSTRG.158923.139"; exon_number "7";
chr5	StringTie	exon	177433536	177433669	1000	+	.	gene_id "MSTRG.158923"; transcript_id "MSTRG.158923.139"; exon_number "8";
chr5	StringTie	exon	177433914	177434104	1000	+	.	gene_id "MSTRG.158923"; transcript_id "MSTRG.158923.139"; exon_number "9";
chr5	StringTie	exon	177434902	177434939	1000	+	.	gene_id "MSTRG.158923"; transcript_id "MSTRG.158923.139"; exon_number "10";
chr5	StringTie	exon	177435032	177435121	1000	+	.	gene_id "MSTRG.158923"; transcript_id "MSTRG.158923.139"; exon_number "11";
chr5	StringTie	exon	177436073	177436281	1000	+	.	gene_id "MSTRG.158923"; transcript_id "MSTRG.158923.139"; exon_number "12";
chr5	StringTie	exon	177436393	177436530	1000	+	.	gene_id "MSTRG.158923"; transcript_id "MSTRG.158923.139"; exon_number "13";
chr5	StringTie	exon	177440700	177440837	1000	+	.	gene_id "MSTRG.158923"; transcript_id "MSTRG.158923.139"; exon_number "14";
chr5	StringTie	exon	177440919	177441053	1000	+	.	gene_id "MSTRG.158923"; transcript_id "MSTRG.158923.139"; exon_number "15";
chr5	StringTie	exon	177441245	177441324	1000	+	.	gene_id "MSTRG.158923"; transcript_id "MSTRG.158923.139"; exon_number "16";
chr5	StringTie	exon	177441737	177442927	1000	+	.	gene_id "MSTRG.158923"; transcript_id "MSTRG.158923.139"; exon_number "17";
chr5	StringTie	transcript	177379225	177398840	1000	+	.	gene_id "MSTRG.158923"; transcript_id "MSTRG.158923.14";
chr5	StringTie	exon	177379225	177379390	1000	+	.	gene_id "MSTRG.158923"; transcript_id "MSTRG.158923.14"; exon_number "1";
chr5	StringTie	exon	177385695	177385850	1000	+	.	gene_id "MSTRG.158923"; transcript_id "MSTRG.158923.14"; exon_number "2";
chr5	StringTie	exon	177385987	177386136	1000	+	.	gene_id "MSTRG.158923"; transcript_id "MSTRG.158923.14"; exon_number "3";
chr5	StringTie	exon	177386221	177386349	1000	+	.	gene_id "MSTRG.158923"; transcript_id "MSTRG.158923.14"; exon_number "4";
chr5	StringTie	exon	177386423	177386566	1000	+	.	gene_id "MSTRG.158923"; transcript_id "MSTRG.158923.14"; exon_number "5";
chr5	StringTie	exon	177387762	177387873	1000	+	.	gene_id "MSTRG.158923"; transcript_id "MSTRG.158923.14"; exon_number "6";
chr5	StringTie	exon	177387994	177388189	1000	+	.	gene_id "MSTRG.158923"; transcript_id "MSTRG.158923.14"; exon_number "7";
chr5	StringTie	exon	177388277	177388372	1000	+	.	gene_id "MSTRG.158923"; transcript_id "MSTRG.158923.14"; exon_number "8";
chr5	StringTie	exon	177388930	177390484	1000	+	.	gene_id "MSTRG.158923"; transcript_id "MSTRG.158923.14"; exon_number "9";
chr5	StringTie	exon	177393694	177393763	1000	+	.	gene_id "MSTRG.158923"; transcript_id "MSTRG.158923.14"; exon_number "10";
chr5	StringTie	exon	177396733	177396849	1000	+	.	gene_id "MSTRG.158923"; transcript_id "MSTRG.158923.14"; exon_number "11";
chr5	StringTie	exon	177396950	177398840	1000	+	.	gene_id "MSTRG.158923"; transcript_id "MSTRG.158923.14"; exon_number "12";
chr5	StringTie	transcript	177426517	177442625	1000	+	.	gene_id "MSTRG.158923"; transcript_id "MSTRG.158923.140";
chr5	StringTie	exon	177426517	177426619	1000	+	.	gene_id "MSTRG.158923"; transcript_id "MSTRG.158923.140"; exon_number "1";
chr5	StringTie	exon	177430853	177430967	1000	+	.	gene_id "MSTRG.158923"; transcript_id "MSTRG.158923.140"; exon_number "2";
chr5	StringTie	exon	177431995	177432107	1000	+	.	gene_id "MSTRG.158923"; transcript_id "MSTRG.158923.140"; exon_number "3";
chr5	StringTie	exon	177432233	177432310	1000	+	.	gene_id "MSTRG.158923"; transcript_id "MSTRG.158923.140"; exon_number "4";
chr5	StringTie	exon	177432706	177432806	1000	+	.	gene_id "MSTRG.158923"; transcript_id "MSTRG.158923.140"; exon_number "5";
chr5	StringTie	exon	177433147	177433239	1000	+	.	gene_id "MSTRG.158923"; transcript_id "MSTRG.158923.140"; exon_number "6";
chr5	StringTie	exon	177433347	177433410	1000	+	.	gene_id "MSTRG.158923"; transcript_id "MSTRG.158923.140"; exon_number "7";
chr5	StringTie	exon	177433536	177433676	1000	+	.	gene_id "MSTRG.158923"; transcript_id "MSTRG.158923.140"; exon_number "8";
chr5	StringTie	exon	177433914	177434104	1000	+	.	gene_id "MSTRG.158923"; transcript_id "MSTRG.158923.140"; exon_number "9";
chr5	StringTie	exon	177434902	177434939	1000	+	.	gene_id "MSTRG.158923"; transcript_id "MSTRG.158923.140"; exon_number "10";
chr5	StringTie	exon	177435032	177435121	1000	+	.	gene_id "MSTRG.158923"; transcript_id "MSTRG.158923.140"; exon_number "11";
chr5	StringTie	exon	177436073	177436281	1000	+	.	gene_id "MSTRG.158923"; transcript_id "MSTRG.158923.140"; exon_number "12";
chr5	StringTie	exon	177436393	177436530	1000	+	.	gene_id "MSTRG.158923"; transcript_id "MSTRG.158923.140"; exon_number "13";
chr5	StringTie	exon	177440700	177440837	1000	+	.	gene_id "MSTRG.158923"; transcript_id "MSTRG.158923.140"; exon_number "14";
chr5	StringTie	exon	177440919	177441053	1000	+	.	gene_id "MSTRG.158923"; transcript_id "MSTRG.158923.140"; exon_number "15";
chr5	StringTie	exon	177441737	177442625	1000	+	.	gene_id "MSTRG.158923"; transcript_id "MSTRG.158923.140"; exon_number "16";
chr5	StringTie	transcript	177426518	177442633	1000	+	.	gene_id "MSTRG.158923"; transcript_id "MSTRG.158923.141";
chr5	StringTie	exon	177426518	177426897	1000	+	.	gene_id "MSTRG.158923"; transcript_id "MSTRG.158923.141"; exon_number "1";
chr5	StringTie	exon	177430872	177430967	1000	+	.	gene_id "MSTRG.158923"; transcript_id "MSTRG.158923.141"; exon_number "2";
chr5	StringTie	exon	177431995	177432107	1000	+	.	gene_id "MSTRG.158923"; transcript_id "MSTRG.158923.141"; exon_number "3";
chr5	StringTie	exon	177432233	177432310	1000	+	.	gene_id "MSTRG.158923"; transcript_id "MSTRG.158923.141"; exon_number "4";
chr5	StringTie	exon	177432706	177432806	1000	+	.	gene_id "MSTRG.158923"; transcript_id "MSTRG.158923.141"; exon_number "5";
chr5	StringTie	exon	177433147	177433239	1000	+	.	gene_id "MSTRG.158923"; transcript_id "MSTRG.158923.141"; exon_number "6";
chr5	StringTie	exon	177433351	177433410	1000	+	.	gene_id "MSTRG.158923"; transcript_id "MSTRG.158923.141"; exon_number "7";
chr5	StringTie	exon	177433536	177433676	1000	+	.	gene_id "MSTRG.158923"; transcript_id "MSTRG.158923.141"; exon_number "8";
chr5	StringTie	exon	177433856	177434104	1000	+	.	gene_id "MSTRG.158923"; transcript_id "MSTRG.158923.141"; exon_number "9";
chr5	StringTie	exon	177434902	177434939	1000	+	.	gene_id "MSTRG.158923"; transcript_id "MSTRG.158923.141"; exon_number "10";
chr5	StringTie	exon	177435032	177435121	1000	+	.	gene_id "MSTRG.158923"; transcript_id "MSTRG.158923.141"; exon_number "11";
chr5	StringTie	exon	177436073	177436203	1000	+	.	gene_id "MSTRG.158923"; transcript_id "MSTRG.158923.141"; exon_number "12";
chr5	StringTie	exon	177436237	177436281	1000	+	.	gene_id "MSTRG.158923"; transcript_id "MSTRG.158923.141"; exon_number "13";
chr5	StringTie	exon	177436393	177436530	1000	+	.	gene_id "MSTRG.158923"; transcript_id "MSTRG.158923.141"; exon_number "14";
chr5	StringTie	exon	177440700	177440837	1000	+	.	gene_id "MSTRG.158923"; transcript_id "MSTRG.158923.141"; exon_number "15";
chr5	StringTie	exon	177440919	177441053	1000	+	.	gene_id "MSTRG.158923"; transcript_id "MSTRG.158923.141"; exon_number "16";
chr5	StringTie	exon	177441737	177442633	1000	+	.	gene_id "MSTRG.158923"; transcript_id "MSTRG.158923.141"; exon_number "17";
chr5	StringTie	transcript	177426524	177442880	1000	+	.	gene_id "MSTRG.158923"; transcript_id "MSTRG.158923.142";
chr5	StringTie	exon	177426524	177426619	1000	+	.	gene_id "MSTRG.158923"; transcript_id "MSTRG.158923.142"; exon_number "1";
chr5	StringTie	exon	177430872	177430967	1000	+	.	gene_id "MSTRG.158923"; transcript_id "MSTRG.158923.142"; exon_number "2";
chr5	StringTie	exon	177431995	177432104	1000	+	.	gene_id "MSTRG.158923"; transcript_id "MSTRG.158923.142"; exon_number "3";
chr5	StringTie	exon	177432233	177432310	1000	+	.	gene_id "MSTRG.158923"; transcript_id "MSTRG.158923.142"; exon_number "4";
chr5	StringTie	exon	177432706	177432806	1000	+	.	gene_id "MSTRG.158923"; transcript_id "MSTRG.158923.142"; exon_number "5";
chr5	StringTie	exon	177433147	177433239	1000	+	.	gene_id "MSTRG.158923"; transcript_id "MSTRG.158923.142"; exon_number "6";
chr5	StringTie	exon	177433347	177433410	1000	+	.	gene_id "MSTRG.158923"; transcript_id "MSTRG.158923.142"; exon_number "7";
chr5	StringTie	exon	177433536	177433669	1000	+	.	gene_id "MSTRG.158923"; transcript_id "MSTRG.158923.142"; exon_number "8";
chr5	StringTie	exon	177433914	177434104	1000	+	.	gene_id "MSTRG.158923"; transcript_id "MSTRG.158923.142"; exon_number "9";
chr5	StringTie	exon	177434902	177434939	1000	+	.	gene_id "MSTRG.158923"; transcript_id "MSTRG.158923.142"; exon_number "10";
chr5	StringTie	exon	177435032	177435121	1000	+	.	gene_id "MSTRG.158923"; transcript_id "MSTRG.158923.142"; exon_number "11";
chr5	StringTie	exon	177436073	177436281	1000	+	.	gene_id "MSTRG.158923"; transcript_id "MSTRG.158923.142"; exon_number "12";
chr5	StringTie	exon	177436393	177436530	1000	+	.	gene_id "MSTRG.158923"; transcript_id "MSTRG.158923.142"; exon_number "13";
chr5	StringTie	exon	177440700	177440837	1000	+	.	gene_id "MSTRG.158923"; transcript_id "MSTRG.158923.142"; exon_number "14";
chr5	StringTie	exon	177440919	177441053	1000	+	.	gene_id "MSTRG.158923"; transcript_id "MSTRG.158923.142"; exon_number "15";
chr5	StringTie	exon	177441737	177442880	1000	+	.	gene_id "MSTRG.158923"; transcript_id "MSTRG.158923.142"; exon_number "16";
chr5	StringTie	transcript	177426525	177442898	1000	+	.	gene_id "MSTRG.158923"; transcript_id "MSTRG.158923.143";
chr5	StringTie	exon	177426525	177426619	1000	+	.	gene_id "MSTRG.158923"; transcript_id "MSTRG.158923.143"; exon_number "1";
chr5	StringTie	exon	177430872	177430967	1000	+	.	gene_id "MSTRG.158923"; transcript_id "MSTRG.158923.143"; exon_number "2";
chr5	StringTie	exon	177431995	177432107	1000	+	.	gene_id "MSTRG.158923"; transcript_id "MSTRG.158923.143"; exon_number "3";
chr5	StringTie	exon	177432233	177432310	1000	+	.	gene_id "MSTRG.158923"; transcript_id "MSTRG.158923.143"; exon_number "4";
chr5	StringTie	exon	177432706	177432806	1000	+	.	gene_id "MSTRG.158923"; transcript_id "MSTRG.158923.143"; exon_number "5";
chr5	StringTie	exon	177433147	177433239	1000	+	.	gene_id "MSTRG.158923"; transcript_id "MSTRG.158923.143"; exon_number "6";
chr5	StringTie	exon	177433351	177433410	1000	+	.	gene_id "MSTRG.158923"; transcript_id "MSTRG.158923.143"; exon_number "7";
chr5	StringTie	exon	177433536	177433665	1000	+	.	gene_id "MSTRG.158923"; transcript_id "MSTRG.158923.143"; exon_number "8";
chr5	StringTie	exon	177433914	177434104	1000	+	.	gene_id "MSTRG.158923"; transcript_id "MSTRG.158923.143"; exon_number "9";
chr5	StringTie	exon	177434902	177434939	1000	+	.	gene_id "MSTRG.158923"; transcript_id "MSTRG.158923.143"; exon_number "10";
chr5	StringTie	exon	177435032	177435121	1000	+	.	gene_id "MSTRG.158923"; transcript_id "MSTRG.158923.143"; exon_number "11";
chr5	StringTie	exon	177436073	177436281	1000	+	.	gene_id "MSTRG.158923"; transcript_id "MSTRG.158923.143"; exon_number "12";
chr5	StringTie	exon	177436393	177436530	1000	+	.	gene_id "MSTRG.158923"; transcript_id "MSTRG.158923.143"; exon_number "13";
chr5	StringTie	exon	177440700	177440837	1000	+	.	gene_id "MSTRG.158923"; transcript_id "MSTRG.158923.143"; exon_number "14";
chr5	StringTie	exon	177440919	177441053	1000	+	.	gene_id "MSTRG.158923"; transcript_id "MSTRG.158923.143"; exon_number "15";
chr5	StringTie	exon	177441735	177442898	1000	+	.	gene_id "MSTRG.158923"; transcript_id "MSTRG.158923.143"; exon_number "16";
chr5	StringTie	transcript	177426529	177442891	1000	+	.	gene_id "MSTRG.158923"; transcript_id "MSTRG.158923.144";
chr5	StringTie	exon	177426529	177426619	1000	+	.	gene_id "MSTRG.158923"; transcript_id "MSTRG.158923.144"; exon_number "1";
chr5	StringTie	exon	177430872	177430967	1000	+	.	gene_id "MSTRG.158923"; transcript_id "MSTRG.158923.144"; exon_number "2";
chr5	StringTie	exon	177432011	177432107	1000	+	.	gene_id "MSTRG.158923"; transcript_id "MSTRG.158923.144"; exon_number "3";
chr5	StringTie	exon	177432233	177432310	1000	+	.	gene_id "MSTRG.158923"; transcript_id "MSTRG.158923.144"; exon_number "4";
chr5	StringTie	exon	177432706	177432806	1000	+	.	gene_id "MSTRG.158923"; transcript_id "MSTRG.158923.144"; exon_number "5";
chr5	StringTie	exon	177433147	177433239	1000	+	.	gene_id "MSTRG.158923"; transcript_id "MSTRG.158923.144"; exon_number "6";
chr5	StringTie	exon	177433347	177433410	1000	+	.	gene_id "MSTRG.158923"; transcript_id "MSTRG.158923.144"; exon_number "7";
chr5	StringTie	exon	177433536	177433676	1000	+	.	gene_id "MSTRG.158923"; transcript_id "MSTRG.158923.144"; exon_number "8";
chr5	StringTie	exon	177433914	177434104	1000	+	.	gene_id "MSTRG.158923"; transcript_id "MSTRG.158923.144"; exon_number "9";
chr5	StringTie	exon	177434902	177434939	1000	+	.	gene_id "MSTRG.158923"; transcript_id "MSTRG.158923.144"; exon_number "10";
chr5	StringTie	exon	177435032	177435121	1000	+	.	gene_id "MSTRG.158923"; transcript_id "MSTRG.158923.144"; exon_number "11";
chr5	StringTie	exon	177436073	177436281	1000	+	.	gene_id "MSTRG.158923"; transcript_id "MSTRG.158923.144"; exon_number "12";
chr5	StringTie	exon	177436393	177436530	1000	+	.	gene_id "MSTRG.158923"; transcript_id "MSTRG.158923.144"; exon_number "13";
chr5	StringTie	exon	177440700	177440837	1000	+	.	gene_id "MSTRG.158923"; transcript_id "MSTRG.158923.144"; exon_number "14";
chr5	StringTie	exon	177440919	177441053	1000	+	.	gene_id "MSTRG.158923"; transcript_id "MSTRG.158923.144"; exon_number "15";
chr5	StringTie	exon	177441737	177442891	1000	+	.	gene_id "MSTRG.158923"; transcript_id "MSTRG.158923.144"; exon_number "16";
chr5	StringTie	transcript	177426530	177456414	1000	+	.	gene_id "MSTRG.158923"; transcript_id "MSTRG.158923.145";
chr5	StringTie	exon	177426530	177426897	1000	+	.	gene_id "MSTRG.158923"; transcript_id "MSTRG.158923.145"; exon_number "1";
chr5	StringTie	exon	177430872	177430967	1000	+	.	gene_id "MSTRG.158923"; transcript_id "MSTRG.158923.145"; exon_number "2";
chr5	StringTie	exon	177431995	177432107	1000	+	.	gene_id "MSTRG.158923"; transcript_id "MSTRG.158923.145"; exon_number "3";
chr5	StringTie	exon	177432233	177432310	1000	+	.	gene_id "MSTRG.158923"; transcript_id "MSTRG.158923.145"; exon_number "4";
chr5	StringTie	exon	177432706	177432806	1000	+	.	gene_id "MSTRG.158923"; transcript_id "MSTRG.158923.145"; exon_number "5";
chr5	StringTie	exon	177433147	177433239	1000	+	.	gene_id "MSTRG.158923"; transcript_id "MSTRG.158923.145"; exon_number "6";
chr5	StringTie	exon	177433347	177433410	1000	+	.	gene_id "MSTRG.158923"; transcript_id "MSTRG.158923.145"; exon_number "7";
chr5	StringTie	exon	177433536	177433676	1000	+	.	gene_id "MSTRG.158923"; transcript_id "MSTRG.158923.145"; exon_number "8";
chr5	StringTie	exon	177433914	177434104	1000	+	.	gene_id "MSTRG.158923"; transcript_id "MSTRG.158923.145"; exon_number "9";
chr5	StringTie	exon	177434902	177434939	1000	+	.	gene_id "MSTRG.158923"; transcript_id "MSTRG.158923.145"; exon_number "10";
chr5	StringTie	exon	177435032	177435121	1000	+	.	gene_id "MSTRG.158923"; transcript_id "MSTRG.158923.145"; exon_number "11";
chr5	StringTie	exon	177436073	177436281	1000	+	.	gene_id "MSTRG.158923"; transcript_id "MSTRG.158923.145"; exon_number "12";
chr5	StringTie	exon	177436393	177436530	1000	+	.	gene_id "MSTRG.158923"; transcript_id "MSTRG.158923.145"; exon_number "13";
chr5	StringTie	exon	177440700	177440837	1000	+	.	gene_id "MSTRG.158923"; transcript_id "MSTRG.158923.145"; exon_number "14";
chr5	StringTie	exon	177440919	177441053	1000	+	.	gene_id "MSTRG.158923"; transcript_id "MSTRG.158923.145"; exon_number "15";
chr5	StringTie	exon	177441737	177441990	1000	+	.	gene_id "MSTRG.158923"; transcript_id "MSTRG.158923.145"; exon_number "16";
chr5	StringTie	exon	177454829	177455494	1000	+	.	gene_id "MSTRG.158923"; transcript_id "MSTRG.158923.145"; exon_number "17";
chr5	StringTie	exon	177455724	177456414	1000	+	.	gene_id "MSTRG.158923"; transcript_id "MSTRG.158923.145"; exon_number "18";
chr5	StringTie	transcript	177426534	177442851	1000	+	.	gene_id "MSTRG.158923"; transcript_id "MSTRG.158923.146";
chr5	StringTie	exon	177426534	177426619	1000	+	.	gene_id "MSTRG.158923"; transcript_id "MSTRG.158923.146"; exon_number "1";
chr5	StringTie	exon	177430872	177430967	1000	+	.	gene_id "MSTRG.158923"; transcript_id "MSTRG.158923.146"; exon_number "2";
chr5	StringTie	exon	177431995	177432107	1000	+	.	gene_id "MSTRG.158923"; transcript_id "MSTRG.158923.146"; exon_number "3";
chr5	StringTie	exon	177432233	177432310	1000	+	.	gene_id "MSTRG.158923"; transcript_id "MSTRG.158923.146"; exon_number "4";
chr5	StringTie	exon	177432706	177432806	1000	+	.	gene_id "MSTRG.158923"; transcript_id "MSTRG.158923.146"; exon_number "5";
chr5	StringTie	exon	177433147	177433239	1000	+	.	gene_id "MSTRG.158923"; transcript_id "MSTRG.158923.146"; exon_number "6";
chr5	StringTie	exon	177433351	177433410	1000	+	.	gene_id "MSTRG.158923"; transcript_id "MSTRG.158923.146"; exon_number "7";
chr5	StringTie	exon	177433536	177433665	1000	+	.	gene_id "MSTRG.158923"; transcript_id "MSTRG.158923.146"; exon_number "8";
chr5	StringTie	exon	177433914	177434104	1000	+	.	gene_id "MSTRG.158923"; transcript_id "MSTRG.158923.146"; exon_number "9";
chr5	StringTie	exon	177434902	177434939	1000	+	.	gene_id "MSTRG.158923"; transcript_id "MSTRG.158923.146"; exon_number "10";
chr5	StringTie	exon	177435032	177435121	1000	+	.	gene_id "MSTRG.158923"; transcript_id "MSTRG.158923.146"; exon_number "11";
chr5	StringTie	exon	177436073	177436281	1000	+	.	gene_id "MSTRG.158923"; transcript_id "MSTRG.158923.146"; exon_number "12";
chr5	StringTie	exon	177436393	177436530	1000	+	.	gene_id "MSTRG.158923"; transcript_id "MSTRG.158923.146"; exon_number "13";
chr5	StringTie	exon	177440700	177440837	1000	+	.	gene_id "MSTRG.158923"; transcript_id "MSTRG.158923.146"; exon_number "14";
chr5	StringTie	exon	177440919	177441053	1000	+	.	gene_id "MSTRG.158923"; transcript_id "MSTRG.158923.146"; exon_number "15";
chr5	StringTie	exon	177441737	177442851	1000	+	.	gene_id "MSTRG.158923"; transcript_id "MSTRG.158923.146"; exon_number "16";
chr5	StringTie	transcript	177426536	177442855	1000	+	.	gene_id "MSTRG.158923"; transcript_id "MSTRG.158923.147";
chr5	StringTie	exon	177426536	177426619	1000	+	.	gene_id "MSTRG.158923"; transcript_id "MSTRG.158923.147"; exon_number "1";
chr5	StringTie	exon	177430872	177430967	1000	+	.	gene_id "MSTRG.158923"; transcript_id "MSTRG.158923.147"; exon_number "2";
chr5	StringTie	exon	177431995	177432107	1000	+	.	gene_id "MSTRG.158923"; transcript_id "MSTRG.158923.147"; exon_number "3";
chr5	StringTie	exon	177432233	177432310	1000	+	.	gene_id "MSTRG.158923"; transcript_id "MSTRG.158923.147"; exon_number "4";
chr5	StringTie	exon	177432706	177432806	1000	+	.	gene_id "MSTRG.158923"; transcript_id "MSTRG.158923.147"; exon_number "5";
chr5	StringTie	exon	177433147	177433239	1000	+	.	gene_id "MSTRG.158923"; transcript_id "MSTRG.158923.147"; exon_number "6";
chr5	StringTie	exon	177433347	177433410	1000	+	.	gene_id "MSTRG.158923"; transcript_id "MSTRG.158923.147"; exon_number "7";
chr5	StringTie	exon	177433536	177433669	1000	+	.	gene_id "MSTRG.158923"; transcript_id "MSTRG.158923.147"; exon_number "8";
chr5	StringTie	exon	177433914	177434104	1000	+	.	gene_id "MSTRG.158923"; transcript_id "MSTRG.158923.147"; exon_number "9";
chr5	StringTie	exon	177434902	177434939	1000	+	.	gene_id "MSTRG.158923"; transcript_id "MSTRG.158923.147"; exon_number "10";
chr5	StringTie	exon	177435032	177435121	1000	+	.	gene_id "MSTRG.158923"; transcript_id "MSTRG.158923.147"; exon_number "11";
chr5	StringTie	exon	177436073	177436281	1000	+	.	gene_id "MSTRG.158923"; transcript_id "MSTRG.158923.147"; exon_number "12";
chr5	StringTie	exon	177436393	177436530	1000	+	.	gene_id "MSTRG.158923"; transcript_id "MSTRG.158923.147"; exon_number "13";
chr5	StringTie	exon	177440742	177440837	1000	+	.	gene_id "MSTRG.158923"; transcript_id "MSTRG.158923.147"; exon_number "14";
chr5	StringTie	exon	177440919	177441053	1000	+	.	gene_id "MSTRG.158923"; transcript_id "MSTRG.158923.147"; exon_number "15";
chr5	StringTie	exon	177441737	177442855	1000	+	.	gene_id "MSTRG.158923"; transcript_id "MSTRG.158923.147"; exon_number "16";
chr5	StringTie	transcript	177426538	177442633	1000	+	.	gene_id "MSTRG.158923"; transcript_id "MSTRG.158923.148";
chr5	StringTie	exon	177426538	177426619	1000	+	.	gene_id "MSTRG.158923"; transcript_id "MSTRG.158923.148"; exon_number "1";
chr5	StringTie	exon	177430872	177430967	1000	+	.	gene_id "MSTRG.158923"; transcript_id "MSTRG.158923.148"; exon_number "2";
chr5	StringTie	exon	177431995	177432107	1000	+	.	gene_id "MSTRG.158923"; transcript_id "MSTRG.158923.148"; exon_number "3";
chr5	StringTie	exon	177432233	177432310	1000	+	.	gene_id "MSTRG.158923"; transcript_id "MSTRG.158923.148"; exon_number "4";
chr5	StringTie	exon	177432706	177432806	1000	+	.	gene_id "MSTRG.158923"; transcript_id "MSTRG.158923.148"; exon_number "5";
chr5	StringTie	exon	177433147	177433239	1000	+	.	gene_id "MSTRG.158923"; transcript_id "MSTRG.158923.148"; exon_number "6";
chr5	StringTie	exon	177433347	177433410	1000	+	.	gene_id "MSTRG.158923"; transcript_id "MSTRG.158923.148"; exon_number "7";
chr5	StringTie	exon	177433536	177433676	1000	+	.	gene_id "MSTRG.158923"; transcript_id "MSTRG.158923.148"; exon_number "8";
chr5	StringTie	exon	177433914	177434104	1000	+	.	gene_id "MSTRG.158923"; transcript_id "MSTRG.158923.148"; exon_number "9";
chr5	StringTie	exon	177434902	177434939	1000	+	.	gene_id "MSTRG.158923"; transcript_id "MSTRG.158923.148"; exon_number "10";
chr5	StringTie	exon	177435032	177435121	1000	+	.	gene_id "MSTRG.158923"; transcript_id "MSTRG.158923.148"; exon_number "11";
chr5	StringTie	exon	177436073	177436281	1000	+	.	gene_id "MSTRG.158923"; transcript_id "MSTRG.158923.148"; exon_number "12";
chr5	StringTie	exon	177436393	177436530	1000	+	.	gene_id "MSTRG.158923"; transcript_id "MSTRG.158923.148"; exon_number "13";
chr5	StringTie	exon	177440706	177440837	1000	+	.	gene_id "MSTRG.158923"; transcript_id "MSTRG.158923.148"; exon_number "14";
chr5	StringTie	exon	177440919	177441053	1000	+	.	gene_id "MSTRG.158923"; transcript_id "MSTRG.158923.148"; exon_number "15";
chr5	StringTie	exon	177441737	177442633	1000	+	.	gene_id "MSTRG.158923"; transcript_id "MSTRG.158923.148"; exon_number "16";
chr5	StringTie	transcript	177426538	177442916	1000	+	.	gene_id "MSTRG.158923"; transcript_id "MSTRG.158923.149";
chr5	StringTie	exon	177426538	177426619	1000	+	.	gene_id "MSTRG.158923"; transcript_id "MSTRG.158923.149"; exon_number "1";
chr5	StringTie	exon	177430671	177430752	1000	+	.	gene_id "MSTRG.158923"; transcript_id "MSTRG.158923.149"; exon_number "2";
chr5	StringTie	exon	177430872	177430967	1000	+	.	gene_id "MSTRG.158923"; transcript_id "MSTRG.158923.149"; exon_number "3";
chr5	StringTie	exon	177431995	177432107	1000	+	.	gene_id "MSTRG.158923"; transcript_id "MSTRG.158923.149"; exon_number "4";
chr5	StringTie	exon	177432233	177432310	1000	+	.	gene_id "MSTRG.158923"; transcript_id "MSTRG.158923.149"; exon_number "5";
chr5	StringTie	exon	177432706	177432806	1000	+	.	gene_id "MSTRG.158923"; transcript_id "MSTRG.158923.149"; exon_number "6";
chr5	StringTie	exon	177433147	177433239	1000	+	.	gene_id "MSTRG.158923"; transcript_id "MSTRG.158923.149"; exon_number "7";
chr5	StringTie	exon	177433347	177433410	1000	+	.	gene_id "MSTRG.158923"; transcript_id "MSTRG.158923.149"; exon_number "8";
chr5	StringTie	exon	177433536	177433676	1000	+	.	gene_id "MSTRG.158923"; transcript_id "MSTRG.158923.149"; exon_number "9";
chr5	StringTie	exon	177433914	177434104	1000	+	.	gene_id "MSTRG.158923"; transcript_id "MSTRG.158923.149"; exon_number "10";
chr5	StringTie	exon	177434902	177434939	1000	+	.	gene_id "MSTRG.158923"; transcript_id "MSTRG.158923.149"; exon_number "11";
chr5	StringTie	exon	177435032	177435121	1000	+	.	gene_id "MSTRG.158923"; transcript_id "MSTRG.158923.149"; exon_number "12";
chr5	StringTie	exon	177436073	177436281	1000	+	.	gene_id "MSTRG.158923"; transcript_id "MSTRG.158923.149"; exon_number "13";
chr5	StringTie	exon	177436393	177436530	1000	+	.	gene_id "MSTRG.158923"; transcript_id "MSTRG.158923.149"; exon_number "14";
chr5	StringTie	exon	177440700	177440837	1000	+	.	gene_id "MSTRG.158923"; transcript_id "MSTRG.158923.149"; exon_number "15";
chr5	StringTie	exon	177440919	177441053	1000	+	.	gene_id "MSTRG.158923"; transcript_id "MSTRG.158923.149"; exon_number "16";
chr5	StringTie	exon	177441737	177442916	1000	+	.	gene_id "MSTRG.158923"; transcript_id "MSTRG.158923.149"; exon_number "17";
chr5	StringTie	transcript	177379231	177399239	1000	+	.	gene_id "MSTRG.158923"; transcript_id "MSTRG.158923.15";
chr5	StringTie	exon	177379231	177379390	1000	+	.	gene_id "MSTRG.158923"; transcript_id "MSTRG.158923.15"; exon_number "1";
chr5	StringTie	exon	177385695	177385850	1000	+	.	gene_id "MSTRG.158923"; transcript_id "MSTRG.158923.15"; exon_number "2";
chr5	StringTie	exon	177385987	177386136	1000	+	.	gene_id "MSTRG.158923"; transcript_id "MSTRG.158923.15"; exon_number "3";
chr5	StringTie	exon	177386221	177386349	1000	+	.	gene_id "MSTRG.158923"; transcript_id "MSTRG.158923.15"; exon_number "4";
chr5	StringTie	exon	177386428	177386566	1000	+	.	gene_id "MSTRG.158923"; transcript_id "MSTRG.158923.15"; exon_number "5";
chr5	StringTie	exon	177387762	177387873	1000	+	.	gene_id "MSTRG.158923"; transcript_id "MSTRG.158923.15"; exon_number "6";
chr5	StringTie	exon	177387994	177388189	1000	+	.	gene_id "MSTRG.158923"; transcript_id "MSTRG.158923.15"; exon_number "7";
chr5	StringTie	exon	177388277	177388372	1000	+	.	gene_id "MSTRG.158923"; transcript_id "MSTRG.158923.15"; exon_number "8";
chr5	StringTie	exon	177389639	177390484	1000	+	.	gene_id "MSTRG.158923"; transcript_id "MSTRG.158923.15"; exon_number "9";
chr5	StringTie	exon	177393694	177393763	1000	+	.	gene_id "MSTRG.158923"; transcript_id "MSTRG.158923.15"; exon_number "10";
chr5	StringTie	exon	177394028	177396849	1000	+	.	gene_id "MSTRG.158923"; transcript_id "MSTRG.158923.15"; exon_number "11";
chr5	StringTie	exon	177396950	177399239	1000	+	.	gene_id "MSTRG.158923"; transcript_id "MSTRG.158923.15"; exon_number "12";
chr5	StringTie	transcript	177426550	177442678	1000	+	.	gene_id "MSTRG.158923"; transcript_id "MSTRG.158923.150";
chr5	StringTie	exon	177426550	177426619	1000	+	.	gene_id "MSTRG.158923"; transcript_id "MSTRG.158923.150"; exon_number "1";
chr5	StringTie	exon	177430872	177430967	1000	+	.	gene_id "MSTRG.158923"; transcript_id "MSTRG.158923.150"; exon_number "2";
chr5	StringTie	exon	177431995	177432107	1000	+	.	gene_id "MSTRG.158923"; transcript_id "MSTRG.158923.150"; exon_number "3";
chr5	StringTie	exon	177432233	177432310	1000	+	.	gene_id "MSTRG.158923"; transcript_id "MSTRG.158923.150"; exon_number "4";
chr5	StringTie	exon	177432706	177432806	1000	+	.	gene_id "MSTRG.158923"; transcript_id "MSTRG.158923.150"; exon_number "5";
chr5	StringTie	exon	177433147	177433239	1000	+	.	gene_id "MSTRG.158923"; transcript_id "MSTRG.158923.150"; exon_number "6";
chr5	StringTie	exon	177433351	177433410	1000	+	.	gene_id "MSTRG.158923"; transcript_id "MSTRG.158923.150"; exon_number "7";
chr5	StringTie	exon	177433536	177433676	1000	+	.	gene_id "MSTRG.158923"; transcript_id "MSTRG.158923.150"; exon_number "8";
chr5	StringTie	exon	177433856	177434104	1000	+	.	gene_id "MSTRG.158923"; transcript_id "MSTRG.158923.150"; exon_number "9";
chr5	StringTie	exon	177434902	177434939	1000	+	.	gene_id "MSTRG.158923"; transcript_id "MSTRG.158923.150"; exon_number "10";
chr5	StringTie	exon	177435032	177435121	1000	+	.	gene_id "MSTRG.158923"; transcript_id "MSTRG.158923.150"; exon_number "11";
chr5	StringTie	exon	177436073	177436281	1000	+	.	gene_id "MSTRG.158923"; transcript_id "MSTRG.158923.150"; exon_number "12";
chr5	StringTie	exon	177436393	177436530	1000	+	.	gene_id "MSTRG.158923"; transcript_id "MSTRG.158923.150"; exon_number "13";
chr5	StringTie	exon	177440700	177440837	1000	+	.	gene_id "MSTRG.158923"; transcript_id "MSTRG.158923.150"; exon_number "14";
chr5	StringTie	exon	177440919	177441053	1000	+	.	gene_id "MSTRG.158923"; transcript_id "MSTRG.158923.150"; exon_number "15";
chr5	StringTie	exon	177441737	177442678	1000	+	.	gene_id "MSTRG.158923"; transcript_id "MSTRG.158923.150"; exon_number "16";
chr5	StringTie	transcript	177426564	177442878	1000	+	.	gene_id "MSTRG.158923"; transcript_id "MSTRG.158923.151";
chr5	StringTie	exon	177426564	177426619	1000	+	.	gene_id "MSTRG.158923"; transcript_id "MSTRG.158923.151"; exon_number "1";
chr5	StringTie	exon	177430872	177430967	1000	+	.	gene_id "MSTRG.158923"; transcript_id "MSTRG.158923.151"; exon_number "2";
chr5	StringTie	exon	177431995	177432107	1000	+	.	gene_id "MSTRG.158923"; transcript_id "MSTRG.158923.151"; exon_number "3";
chr5	StringTie	exon	177432233	177432310	1000	+	.	gene_id "MSTRG.158923"; transcript_id "MSTRG.158923.151"; exon_number "4";
chr5	StringTie	exon	177432706	177432806	1000	+	.	gene_id "MSTRG.158923"; transcript_id "MSTRG.158923.151"; exon_number "5";
chr5	StringTie	exon	177433147	177433239	1000	+	.	gene_id "MSTRG.158923"; transcript_id "MSTRG.158923.151"; exon_number "6";
chr5	StringTie	exon	177433351	177433410	1000	+	.	gene_id "MSTRG.158923"; transcript_id "MSTRG.158923.151"; exon_number "7";
chr5	StringTie	exon	177433536	177433676	1000	+	.	gene_id "MSTRG.158923"; transcript_id "MSTRG.158923.151"; exon_number "8";
chr5	StringTie	exon	177433914	177434104	1000	+	.	gene_id "MSTRG.158923"; transcript_id "MSTRG.158923.151"; exon_number "9";
chr5	StringTie	exon	177434902	177434939	1000	+	.	gene_id "MSTRG.158923"; transcript_id "MSTRG.158923.151"; exon_number "10";
chr5	StringTie	exon	177435032	177435121	1000	+	.	gene_id "MSTRG.158923"; transcript_id "MSTRG.158923.151"; exon_number "11";
chr5	StringTie	exon	177436073	177436281	1000	+	.	gene_id "MSTRG.158923"; transcript_id "MSTRG.158923.151"; exon_number "12";
chr5	StringTie	exon	177436393	177436530	1000	+	.	gene_id "MSTRG.158923"; transcript_id "MSTRG.158923.151"; exon_number "13";
chr5	StringTie	exon	177440700	177440837	1000	+	.	gene_id "MSTRG.158923"; transcript_id "MSTRG.158923.151"; exon_number "14";
chr5	StringTie	exon	177440916	177441053	1000	+	.	gene_id "MSTRG.158923"; transcript_id "MSTRG.158923.151"; exon_number "15";
chr5	StringTie	exon	177441735	177442878	1000	+	.	gene_id "MSTRG.158923"; transcript_id "MSTRG.158923.151"; exon_number "16";
chr5	StringTie	transcript	177426586	177442892	1000	+	.	gene_id "MSTRG.158923"; transcript_id "MSTRG.158923.152";
chr5	StringTie	exon	177426586	177426619	1000	+	.	gene_id "MSTRG.158923"; transcript_id "MSTRG.158923.152"; exon_number "1";
chr5	StringTie	exon	177430872	177430967	1000	+	.	gene_id "MSTRG.158923"; transcript_id "MSTRG.158923.152"; exon_number "2";
chr5	StringTie	exon	177431995	177432107	1000	+	.	gene_id "MSTRG.158923"; transcript_id "MSTRG.158923.152"; exon_number "3";
chr5	StringTie	exon	177432233	177432310	1000	+	.	gene_id "MSTRG.158923"; transcript_id "MSTRG.158923.152"; exon_number "4";
chr5	StringTie	exon	177432706	177432806	1000	+	.	gene_id "MSTRG.158923"; transcript_id "MSTRG.158923.152"; exon_number "5";
chr5	StringTie	exon	177433147	177433239	1000	+	.	gene_id "MSTRG.158923"; transcript_id "MSTRG.158923.152"; exon_number "6";
chr5	StringTie	exon	177433351	177433410	1000	+	.	gene_id "MSTRG.158923"; transcript_id "MSTRG.158923.152"; exon_number "7";
chr5	StringTie	exon	177433536	177433665	1000	+	.	gene_id "MSTRG.158923"; transcript_id "MSTRG.158923.152"; exon_number "8";
chr5	StringTie	exon	177433914	177434104	1000	+	.	gene_id "MSTRG.158923"; transcript_id "MSTRG.158923.152"; exon_number "9";
chr5	StringTie	exon	177434902	177434939	1000	+	.	gene_id "MSTRG.158923"; transcript_id "MSTRG.158923.152"; exon_number "10";
chr5	StringTie	exon	177435032	177435121	1000	+	.	gene_id "MSTRG.158923"; transcript_id "MSTRG.158923.152"; exon_number "11";
chr5	StringTie	exon	177436073	177436281	1000	+	.	gene_id "MSTRG.158923"; transcript_id "MSTRG.158923.152"; exon_number "12";
chr5	StringTie	exon	177436393	177436530	1000	+	.	gene_id "MSTRG.158923"; transcript_id "MSTRG.158923.152"; exon_number "13";
chr5	StringTie	exon	177440700	177440808	1000	+	.	gene_id "MSTRG.158923"; transcript_id "MSTRG.158923.152"; exon_number "14";
chr5	StringTie	exon	177440919	177441053	1000	+	.	gene_id "MSTRG.158923"; transcript_id "MSTRG.158923.152"; exon_number "15";
chr5	StringTie	exon	177441737	177442892	1000	+	.	gene_id "MSTRG.158923"; transcript_id "MSTRG.158923.152"; exon_number "16";
chr5	StringTie	transcript	177426589	177442856	1000	+	.	gene_id "MSTRG.158923"; transcript_id "MSTRG.158923.153";
chr5	StringTie	exon	177426589	177426619	1000	+	.	gene_id "MSTRG.158923"; transcript_id "MSTRG.158923.153"; exon_number "1";
chr5	StringTie	exon	177430872	177430967	1000	+	.	gene_id "MSTRG.158923"; transcript_id "MSTRG.158923.153"; exon_number "2";
chr5	StringTie	exon	177432233	177432310	1000	+	.	gene_id "MSTRG.158923"; transcript_id "MSTRG.158923.153"; exon_number "3";
chr5	StringTie	exon	177432706	177432806	1000	+	.	gene_id "MSTRG.158923"; transcript_id "MSTRG.158923.153"; exon_number "4";
chr5	StringTie	exon	177433147	177433239	1000	+	.	gene_id "MSTRG.158923"; transcript_id "MSTRG.158923.153"; exon_number "5";
chr5	StringTie	exon	177433351	177433410	1000	+	.	gene_id "MSTRG.158923"; transcript_id "MSTRG.158923.153"; exon_number "6";
chr5	StringTie	exon	177433536	177434104	1000	+	.	gene_id "MSTRG.158923"; transcript_id "MSTRG.158923.153"; exon_number "7";
chr5	StringTie	exon	177434902	177434939	1000	+	.	gene_id "MSTRG.158923"; transcript_id "MSTRG.158923.153"; exon_number "8";
chr5	StringTie	exon	177435032	177435121	1000	+	.	gene_id "MSTRG.158923"; transcript_id "MSTRG.158923.153"; exon_number "9";
chr5	StringTie	exon	177436073	177436281	1000	+	.	gene_id "MSTRG.158923"; transcript_id "MSTRG.158923.153"; exon_number "10";
chr5	StringTie	exon	177436393	177436530	1000	+	.	gene_id "MSTRG.158923"; transcript_id "MSTRG.158923.153"; exon_number "11";
chr5	StringTie	exon	177440700	177440837	1000	+	.	gene_id "MSTRG.158923"; transcript_id "MSTRG.158923.153"; exon_number "12";
chr5	StringTie	exon	177440919	177441053	1000	+	.	gene_id "MSTRG.158923"; transcript_id "MSTRG.158923.153"; exon_number "13";
chr5	StringTie	exon	177441735	177442856	1000	+	.	gene_id "MSTRG.158923"; transcript_id "MSTRG.158923.153"; exon_number "14";
chr5	StringTie	transcript	177426590	177434940	1000	+	.	gene_id "MSTRG.158923"; transcript_id "MSTRG.158923.154";
chr5	StringTie	exon	177426590	177426619	1000	+	.	gene_id "MSTRG.158923"; transcript_id "MSTRG.158923.154"; exon_number "1";
chr5	StringTie	exon	177430671	177430752	1000	+	.	gene_id "MSTRG.158923"; transcript_id "MSTRG.158923.154"; exon_number "2";
chr5	StringTie	exon	177430872	177430967	1000	+	.	gene_id "MSTRG.158923"; transcript_id "MSTRG.158923.154"; exon_number "3";
chr5	StringTie	exon	177431995	177432107	1000	+	.	gene_id "MSTRG.158923"; transcript_id "MSTRG.158923.154"; exon_number "4";
chr5	StringTie	exon	177432233	177432310	1000	+	.	gene_id "MSTRG.158923"; transcript_id "MSTRG.158923.154"; exon_number "5";
chr5	StringTie	exon	177432706	177432806	1000	+	.	gene_id "MSTRG.158923"; transcript_id "MSTRG.158923.154"; exon_number "6";
chr5	StringTie	exon	177433147	177433239	1000	+	.	gene_id "MSTRG.158923"; transcript_id "MSTRG.158923.154"; exon_number "7";
chr5	StringTie	exon	177433351	177433410	1000	+	.	gene_id "MSTRG.158923"; transcript_id "MSTRG.158923.154"; exon_number "8";
chr5	StringTie	exon	177433536	177433669	1000	+	.	gene_id "MSTRG.158923"; transcript_id "MSTRG.158923.154"; exon_number "9";
chr5	StringTie	exon	177433914	177434104	1000	+	.	gene_id "MSTRG.158923"; transcript_id "MSTRG.158923.154"; exon_number "10";
chr5	StringTie	exon	177434902	177434940	1000	+	.	gene_id "MSTRG.158923"; transcript_id "MSTRG.158923.154"; exon_number "11";
chr5	StringTie	transcript	177426590	177442636	1000	+	.	gene_id "MSTRG.158923"; transcript_id "MSTRG.158923.155";
chr5	StringTie	exon	177426590	177426619	1000	+	.	gene_id "MSTRG.158923"; transcript_id "MSTRG.158923.155"; exon_number "1";
chr5	StringTie	exon	177430671	177430752	1000	+	.	gene_id "MSTRG.158923"; transcript_id "MSTRG.158923.155"; exon_number "2";
chr5	StringTie	exon	177430872	177430967	1000	+	.	gene_id "MSTRG.158923"; transcript_id "MSTRG.158923.155"; exon_number "3";
chr5	StringTie	exon	177431995	177432107	1000	+	.	gene_id "MSTRG.158923"; transcript_id "MSTRG.158923.155"; exon_number "4";
chr5	StringTie	exon	177432233	177432310	1000	+	.	gene_id "MSTRG.158923"; transcript_id "MSTRG.158923.155"; exon_number "5";
chr5	StringTie	exon	177432706	177432806	1000	+	.	gene_id "MSTRG.158923"; transcript_id "MSTRG.158923.155"; exon_number "6";
chr5	StringTie	exon	177433147	177433239	1000	+	.	gene_id "MSTRG.158923"; transcript_id "MSTRG.158923.155"; exon_number "7";
chr5	StringTie	exon	177433347	177433410	1000	+	.	gene_id "MSTRG.158923"; transcript_id "MSTRG.158923.155"; exon_number "8";
chr5	StringTie	exon	177433536	177433676	1000	+	.	gene_id "MSTRG.158923"; transcript_id "MSTRG.158923.155"; exon_number "9";
chr5	StringTie	exon	177433914	177434104	1000	+	.	gene_id "MSTRG.158923"; transcript_id "MSTRG.158923.155"; exon_number "10";
chr5	StringTie	exon	177434902	177434939	1000	+	.	gene_id "MSTRG.158923"; transcript_id "MSTRG.158923.155"; exon_number "11";
chr5	StringTie	exon	177435032	177435121	1000	+	.	gene_id "MSTRG.158923"; transcript_id "MSTRG.158923.155"; exon_number "12";
chr5	StringTie	exon	177436073	177436281	1000	+	.	gene_id "MSTRG.158923"; transcript_id "MSTRG.158923.155"; exon_number "13";
chr5	StringTie	exon	177436393	177436530	1000	+	.	gene_id "MSTRG.158923"; transcript_id "MSTRG.158923.155"; exon_number "14";
chr5	StringTie	exon	177440700	177440837	1000	+	.	gene_id "MSTRG.158923"; transcript_id "MSTRG.158923.155"; exon_number "15";
chr5	StringTie	exon	177440919	177442636	1000	+	.	gene_id "MSTRG.158923"; transcript_id "MSTRG.158923.155"; exon_number "16";
chr5	StringTie	transcript	177426599	177442678	1000	+	.	gene_id "MSTRG.158923"; transcript_id "MSTRG.158923.156";
chr5	StringTie	exon	177426599	177426619	1000	+	.	gene_id "MSTRG.158923"; transcript_id "MSTRG.158923.156"; exon_number "1";
chr5	StringTie	exon	177430872	177430967	1000	+	.	gene_id "MSTRG.158923"; transcript_id "MSTRG.158923.156"; exon_number "2";
chr5	StringTie	exon	177431995	177432107	1000	+	.	gene_id "MSTRG.158923"; transcript_id "MSTRG.158923.156"; exon_number "3";
chr5	StringTie	exon	177432233	177432310	1000	+	.	gene_id "MSTRG.158923"; transcript_id "MSTRG.158923.156"; exon_number "4";
chr5	StringTie	exon	177432706	177432806	1000	+	.	gene_id "MSTRG.158923"; transcript_id "MSTRG.158923.156"; exon_number "5";
chr5	StringTie	exon	177433147	177433239	1000	+	.	gene_id "MSTRG.158923"; transcript_id "MSTRG.158923.156"; exon_number "6";
chr5	StringTie	exon	177433347	177433410	1000	+	.	gene_id "MSTRG.158923"; transcript_id "MSTRG.158923.156"; exon_number "7";
chr5	StringTie	exon	177433536	177433676	1000	+	.	gene_id "MSTRG.158923"; transcript_id "MSTRG.158923.156"; exon_number "8";
chr5	StringTie	exon	177433914	177434104	1000	+	.	gene_id "MSTRG.158923"; transcript_id "MSTRG.158923.156"; exon_number "9";
chr5	StringTie	exon	177434902	177434939	1000	+	.	gene_id "MSTRG.158923"; transcript_id "MSTRG.158923.156"; exon_number "10";
chr5	StringTie	exon	177435032	177435121	1000	+	.	gene_id "MSTRG.158923"; transcript_id "MSTRG.158923.156"; exon_number "11";
chr5	StringTie	exon	177436073	177436281	1000	+	.	gene_id "MSTRG.158923"; transcript_id "MSTRG.158923.156"; exon_number "12";
chr5	StringTie	exon	177436393	177436530	1000	+	.	gene_id "MSTRG.158923"; transcript_id "MSTRG.158923.156"; exon_number "13";
chr5	StringTie	exon	177440700	177440837	1000	+	.	gene_id "MSTRG.158923"; transcript_id "MSTRG.158923.156"; exon_number "14";
chr5	StringTie	exon	177440919	177441053	1000	+	.	gene_id "MSTRG.158923"; transcript_id "MSTRG.158923.156"; exon_number "15";
chr5	StringTie	exon	177441245	177441324	1000	+	.	gene_id "MSTRG.158923"; transcript_id "MSTRG.158923.156"; exon_number "16";
chr5	StringTie	exon	177441737	177442678	1000	+	.	gene_id "MSTRG.158923"; transcript_id "MSTRG.158923.156"; exon_number "17";
chr5	StringTie	transcript	177426601	177442655	1000	+	.	gene_id "MSTRG.158923"; transcript_id "MSTRG.158923.157";
chr5	StringTie	exon	177426601	177426619	1000	+	.	gene_id "MSTRG.158923"; transcript_id "MSTRG.158923.157"; exon_number "1";
chr5	StringTie	exon	177430872	177430967	1000	+	.	gene_id "MSTRG.158923"; transcript_id "MSTRG.158923.157"; exon_number "2";
chr5	StringTie	exon	177431995	177432107	1000	+	.	gene_id "MSTRG.158923"; transcript_id "MSTRG.158923.157"; exon_number "3";
chr5	StringTie	exon	177432233	177432310	1000	+	.	gene_id "MSTRG.158923"; transcript_id "MSTRG.158923.157"; exon_number "4";
chr5	StringTie	exon	177432706	177432806	1000	+	.	gene_id "MSTRG.158923"; transcript_id "MSTRG.158923.157"; exon_number "5";
chr5	StringTie	exon	177433147	177433239	1000	+	.	gene_id "MSTRG.158923"; transcript_id "MSTRG.158923.157"; exon_number "6";
chr5	StringTie	exon	177433347	177433410	1000	+	.	gene_id "MSTRG.158923"; transcript_id "MSTRG.158923.157"; exon_number "7";
chr5	StringTie	exon	177433536	177433673	1000	+	.	gene_id "MSTRG.158923"; transcript_id "MSTRG.158923.157"; exon_number "8";
chr5	StringTie	exon	177433914	177434104	1000	+	.	gene_id "MSTRG.158923"; transcript_id "MSTRG.158923.157"; exon_number "9";
chr5	StringTie	exon	177434902	177434939	1000	+	.	gene_id "MSTRG.158923"; transcript_id "MSTRG.158923.157"; exon_number "10";
chr5	StringTie	exon	177435032	177435121	1000	+	.	gene_id "MSTRG.158923"; transcript_id "MSTRG.158923.157"; exon_number "11";
chr5	StringTie	exon	177436073	177436281	1000	+	.	gene_id "MSTRG.158923"; transcript_id "MSTRG.158923.157"; exon_number "12";
chr5	StringTie	exon	177436393	177436530	1000	+	.	gene_id "MSTRG.158923"; transcript_id "MSTRG.158923.157"; exon_number "13";
chr5	StringTie	exon	177440700	177440837	1000	+	.	gene_id "MSTRG.158923"; transcript_id "MSTRG.158923.157"; exon_number "14";
chr5	StringTie	exon	177440916	177441053	1000	+	.	gene_id "MSTRG.158923"; transcript_id "MSTRG.158923.157"; exon_number "15";
chr5	StringTie	exon	177441737	177442655	1000	+	.	gene_id "MSTRG.158923"; transcript_id "MSTRG.158923.157"; exon_number "16";
chr5	StringTie	transcript	177426638	177442947	1000	+	.	gene_id "MSTRG.158923"; transcript_id "MSTRG.158923.158";
chr5	StringTie	exon	177426638	177426897	1000	+	.	gene_id "MSTRG.158923"; transcript_id "MSTRG.158923.158"; exon_number "1";
chr5	StringTie	exon	177430872	177430967	1000	+	.	gene_id "MSTRG.158923"; transcript_id "MSTRG.158923.158"; exon_number "2";
chr5	StringTie	exon	177431995	177432107	1000	+	.	gene_id "MSTRG.158923"; transcript_id "MSTRG.158923.158"; exon_number "3";
chr5	StringTie	exon	177432233	177432310	1000	+	.	gene_id "MSTRG.158923"; transcript_id "MSTRG.158923.158"; exon_number "4";
chr5	StringTie	exon	177432706	177432806	1000	+	.	gene_id "MSTRG.158923"; transcript_id "MSTRG.158923.158"; exon_number "5";
chr5	StringTie	exon	177433147	177433239	1000	+	.	gene_id "MSTRG.158923"; transcript_id "MSTRG.158923.158"; exon_number "6";
chr5	StringTie	exon	177433351	177433410	1000	+	.	gene_id "MSTRG.158923"; transcript_id "MSTRG.158923.158"; exon_number "7";
chr5	StringTie	exon	177433536	177433676	1000	+	.	gene_id "MSTRG.158923"; transcript_id "MSTRG.158923.158"; exon_number "8";
chr5	StringTie	exon	177433856	177434104	1000	+	.	gene_id "MSTRG.158923"; transcript_id "MSTRG.158923.158"; exon_number "9";
chr5	StringTie	exon	177434902	177434939	1000	+	.	gene_id "MSTRG.158923"; transcript_id "MSTRG.158923.158"; exon_number "10";
chr5	StringTie	exon	177435032	177435121	1000	+	.	gene_id "MSTRG.158923"; transcript_id "MSTRG.158923.158"; exon_number "11";
chr5	StringTie	exon	177436073	177436281	1000	+	.	gene_id "MSTRG.158923"; transcript_id "MSTRG.158923.158"; exon_number "12";
chr5	StringTie	exon	177436393	177436530	1000	+	.	gene_id "MSTRG.158923"; transcript_id "MSTRG.158923.158"; exon_number "13";
chr5	StringTie	exon	177440700	177440837	1000	+	.	gene_id "MSTRG.158923"; transcript_id "MSTRG.158923.158"; exon_number "14";
chr5	StringTie	exon	177440919	177441053	1000	+	.	gene_id "MSTRG.158923"; transcript_id "MSTRG.158923.158"; exon_number "15";
chr5	StringTie	exon	177441737	177442947	1000	+	.	gene_id "MSTRG.158923"; transcript_id "MSTRG.158923.158"; exon_number "16";
chr5	StringTie	transcript	177426639	177456286	1000	+	.	gene_id "MSTRG.158923"; transcript_id "MSTRG.158923.159";
chr5	StringTie	exon	177426639	177426897	1000	+	.	gene_id "MSTRG.158923"; transcript_id "MSTRG.158923.159"; exon_number "1";
chr5	StringTie	exon	177430872	177430967	1000	+	.	gene_id "MSTRG.158923"; transcript_id "MSTRG.158923.159"; exon_number "2";
chr5	StringTie	exon	177431995	177432107	1000	+	.	gene_id "MSTRG.158923"; transcript_id "MSTRG.158923.159"; exon_number "3";
chr5	StringTie	exon	177432233	177432310	1000	+	.	gene_id "MSTRG.158923"; transcript_id "MSTRG.158923.159"; exon_number "4";
chr5	StringTie	exon	177432706	177432806	1000	+	.	gene_id "MSTRG.158923"; transcript_id "MSTRG.158923.159"; exon_number "5";
chr5	StringTie	exon	177433147	177433239	1000	+	.	gene_id "MSTRG.158923"; transcript_id "MSTRG.158923.159"; exon_number "6";
chr5	StringTie	exon	177433351	177433410	1000	+	.	gene_id "MSTRG.158923"; transcript_id "MSTRG.158923.159"; exon_number "7";
chr5	StringTie	exon	177433536	177433665	1000	+	.	gene_id "MSTRG.158923"; transcript_id "MSTRG.158923.159"; exon_number "8";
chr5	StringTie	exon	177433914	177434104	1000	+	.	gene_id "MSTRG.158923"; transcript_id "MSTRG.158923.159"; exon_number "9";
chr5	StringTie	exon	177434902	177434939	1000	+	.	gene_id "MSTRG.158923"; transcript_id "MSTRG.158923.159"; exon_number "10";
chr5	StringTie	exon	177435032	177435121	1000	+	.	gene_id "MSTRG.158923"; transcript_id "MSTRG.158923.159"; exon_number "11";
chr5	StringTie	exon	177436073	177436281	1000	+	.	gene_id "MSTRG.158923"; transcript_id "MSTRG.158923.159"; exon_number "12";
chr5	StringTie	exon	177436393	177436530	1000	+	.	gene_id "MSTRG.158923"; transcript_id "MSTRG.158923.159"; exon_number "13";
chr5	StringTie	exon	177440700	177440837	1000	+	.	gene_id "MSTRG.158923"; transcript_id "MSTRG.158923.159"; exon_number "14";
chr5	StringTie	exon	177440919	177441053	1000	+	.	gene_id "MSTRG.158923"; transcript_id "MSTRG.158923.159"; exon_number "15";
chr5	StringTie	exon	177441737	177441990	1000	+	.	gene_id "MSTRG.158923"; transcript_id "MSTRG.158923.159"; exon_number "16";
chr5	StringTie	exon	177454829	177455494	1000	+	.	gene_id "MSTRG.158923"; transcript_id "MSTRG.158923.159"; exon_number "17";
chr5	StringTie	exon	177455724	177456286	1000	+	.	gene_id "MSTRG.158923"; transcript_id "MSTRG.158923.159"; exon_number "18";
chr5	StringTie	transcript	177426639	177442633	1000	+	.	gene_id "MSTRG.158923"; transcript_id "MSTRG.158923.160";
chr5	StringTie	exon	177426639	177426897	1000	+	.	gene_id "MSTRG.158923"; transcript_id "MSTRG.158923.160"; exon_number "1";
chr5	StringTie	exon	177430872	177430967	1000	+	.	gene_id "MSTRG.158923"; transcript_id "MSTRG.158923.160"; exon_number "2";
chr5	StringTie	exon	177431995	177432107	1000	+	.	gene_id "MSTRG.158923"; transcript_id "MSTRG.158923.160"; exon_number "3";
chr5	StringTie	exon	177432233	177432310	1000	+	.	gene_id "MSTRG.158923"; transcript_id "MSTRG.158923.160"; exon_number "4";
chr5	StringTie	exon	177432706	177432806	1000	+	.	gene_id "MSTRG.158923"; transcript_id "MSTRG.158923.160"; exon_number "5";
chr5	StringTie	exon	177433147	177433239	1000	+	.	gene_id "MSTRG.158923"; transcript_id "MSTRG.158923.160"; exon_number "6";
chr5	StringTie	exon	177433347	177433410	1000	+	.	gene_id "MSTRG.158923"; transcript_id "MSTRG.158923.160"; exon_number "7";
chr5	StringTie	exon	177433536	177433669	1000	+	.	gene_id "MSTRG.158923"; transcript_id "MSTRG.158923.160"; exon_number "8";
chr5	StringTie	exon	177433914	177434104	1000	+	.	gene_id "MSTRG.158923"; transcript_id "MSTRG.158923.160"; exon_number "9";
chr5	StringTie	exon	177434902	177434939	1000	+	.	gene_id "MSTRG.158923"; transcript_id "MSTRG.158923.160"; exon_number "10";
chr5	StringTie	exon	177435032	177435121	1000	+	.	gene_id "MSTRG.158923"; transcript_id "MSTRG.158923.160"; exon_number "11";
chr5	StringTie	exon	177436073	177436281	1000	+	.	gene_id "MSTRG.158923"; transcript_id "MSTRG.158923.160"; exon_number "12";
chr5	StringTie	exon	177436393	177436406	1000	+	.	gene_id "MSTRG.158923"; transcript_id "MSTRG.158923.160"; exon_number "13";
chr5	StringTie	exon	177440701	177440837	1000	+	.	gene_id "MSTRG.158923"; transcript_id "MSTRG.158923.160"; exon_number "14";
chr5	StringTie	exon	177440919	177441053	1000	+	.	gene_id "MSTRG.158923"; transcript_id "MSTRG.158923.160"; exon_number "15";
chr5	StringTie	exon	177441737	177442633	1000	+	.	gene_id "MSTRG.158923"; transcript_id "MSTRG.158923.160"; exon_number "16";
chr5	StringTie	transcript	177426639	177442636	1000	+	.	gene_id "MSTRG.158923"; transcript_id "MSTRG.158923.161";
chr5	StringTie	exon	177426639	177426897	1000	+	.	gene_id "MSTRG.158923"; transcript_id "MSTRG.158923.161"; exon_number "1";
chr5	StringTie	exon	177430872	177430967	1000	+	.	gene_id "MSTRG.158923"; transcript_id "MSTRG.158923.161"; exon_number "2";
chr5	StringTie	exon	177431995	177432107	1000	+	.	gene_id "MSTRG.158923"; transcript_id "MSTRG.158923.161"; exon_number "3";
chr5	StringTie	exon	177432233	177432310	1000	+	.	gene_id "MSTRG.158923"; transcript_id "MSTRG.158923.161"; exon_number "4";
chr5	StringTie	exon	177432706	177432806	1000	+	.	gene_id "MSTRG.158923"; transcript_id "MSTRG.158923.161"; exon_number "5";
chr5	StringTie	exon	177433147	177433239	1000	+	.	gene_id "MSTRG.158923"; transcript_id "MSTRG.158923.161"; exon_number "6";
chr5	StringTie	exon	177433347	177433410	1000	+	.	gene_id "MSTRG.158923"; transcript_id "MSTRG.158923.161"; exon_number "7";
chr5	StringTie	exon	177433536	177433676	1000	+	.	gene_id "MSTRG.158923"; transcript_id "MSTRG.158923.161"; exon_number "8";
chr5	StringTie	exon	177433914	177434104	1000	+	.	gene_id "MSTRG.158923"; transcript_id "MSTRG.158923.161"; exon_number "9";
chr5	StringTie	exon	177434902	177434939	1000	+	.	gene_id "MSTRG.158923"; transcript_id "MSTRG.158923.161"; exon_number "10";
chr5	StringTie	exon	177435032	177435121	1000	+	.	gene_id "MSTRG.158923"; transcript_id "MSTRG.158923.161"; exon_number "11";
chr5	StringTie	exon	177436073	177436203	1000	+	.	gene_id "MSTRG.158923"; transcript_id "MSTRG.158923.161"; exon_number "12";
chr5	StringTie	exon	177436237	177436281	1000	+	.	gene_id "MSTRG.158923"; transcript_id "MSTRG.158923.161"; exon_number "13";
chr5	StringTie	exon	177436393	177436530	1000	+	.	gene_id "MSTRG.158923"; transcript_id "MSTRG.158923.161"; exon_number "14";
chr5	StringTie	exon	177440700	177440837	1000	+	.	gene_id "MSTRG.158923"; transcript_id "MSTRG.158923.161"; exon_number "15";
chr5	StringTie	exon	177440919	177441053	1000	+	.	gene_id "MSTRG.158923"; transcript_id "MSTRG.158923.161"; exon_number "16";
chr5	StringTie	exon	177441737	177442636	1000	+	.	gene_id "MSTRG.158923"; transcript_id "MSTRG.158923.161"; exon_number "17";
chr5	StringTie	transcript	177426642	177442626	1000	+	.	gene_id "MSTRG.158923"; transcript_id "MSTRG.158923.162";
chr5	StringTie	exon	177426642	177426897	1000	+	.	gene_id "MSTRG.158923"; transcript_id "MSTRG.158923.162"; exon_number "1";
chr5	StringTie	exon	177430872	177430967	1000	+	.	gene_id "MSTRG.158923"; transcript_id "MSTRG.158923.162"; exon_number "2";
chr5	StringTie	exon	177431995	177432107	1000	+	.	gene_id "MSTRG.158923"; transcript_id "MSTRG.158923.162"; exon_number "3";
chr5	StringTie	exon	177432233	177432310	1000	+	.	gene_id "MSTRG.158923"; transcript_id "MSTRG.158923.162"; exon_number "4";
chr5	StringTie	exon	177432706	177432806	1000	+	.	gene_id "MSTRG.158923"; transcript_id "MSTRG.158923.162"; exon_number "5";
chr5	StringTie	exon	177433147	177433239	1000	+	.	gene_id "MSTRG.158923"; transcript_id "MSTRG.158923.162"; exon_number "6";
chr5	StringTie	exon	177433347	177433410	1000	+	.	gene_id "MSTRG.158923"; transcript_id "MSTRG.158923.162"; exon_number "7";
chr5	StringTie	exon	177433536	177433676	1000	+	.	gene_id "MSTRG.158923"; transcript_id "MSTRG.158923.162"; exon_number "8";
chr5	StringTie	exon	177433914	177434104	1000	+	.	gene_id "MSTRG.158923"; transcript_id "MSTRG.158923.162"; exon_number "9";
chr5	StringTie	exon	177434902	177434939	1000	+	.	gene_id "MSTRG.158923"; transcript_id "MSTRG.158923.162"; exon_number "10";
chr5	StringTie	exon	177435032	177435121	1000	+	.	gene_id "MSTRG.158923"; transcript_id "MSTRG.158923.162"; exon_number "11";
chr5	StringTie	exon	177436073	177436281	1000	+	.	gene_id "MSTRG.158923"; transcript_id "MSTRG.158923.162"; exon_number "12";
chr5	StringTie	exon	177436393	177436530	1000	+	.	gene_id "MSTRG.158923"; transcript_id "MSTRG.158923.162"; exon_number "13";
chr5	StringTie	exon	177440700	177440837	1000	+	.	gene_id "MSTRG.158923"; transcript_id "MSTRG.158923.162"; exon_number "14";
chr5	StringTie	exon	177440916	177441053	1000	+	.	gene_id "MSTRG.158923"; transcript_id "MSTRG.158923.162"; exon_number "15";
chr5	StringTie	exon	177441245	177441246	1000	+	.	gene_id "MSTRG.158923"; transcript_id "MSTRG.158923.162"; exon_number "16";
chr5	StringTie	exon	177441737	177442626	1000	+	.	gene_id "MSTRG.158923"; transcript_id "MSTRG.158923.162"; exon_number "17";
chr5	StringTie	transcript	177426644	177442893	1000	+	.	gene_id "MSTRG.158923"; transcript_id "MSTRG.158923.163";
chr5	StringTie	exon	177426644	177426897	1000	+	.	gene_id "MSTRG.158923"; transcript_id "MSTRG.158923.163"; exon_number "1";
chr5	StringTie	exon	177430872	177430967	1000	+	.	gene_id "MSTRG.158923"; transcript_id "MSTRG.158923.163"; exon_number "2";
chr5	StringTie	exon	177431995	177432107	1000	+	.	gene_id "MSTRG.158923"; transcript_id "MSTRG.158923.163"; exon_number "3";
chr5	StringTie	exon	177432233	177432310	1000	+	.	gene_id "MSTRG.158923"; transcript_id "MSTRG.158923.163"; exon_number "4";
chr5	StringTie	exon	177432706	177432806	1000	+	.	gene_id "MSTRG.158923"; transcript_id "MSTRG.158923.163"; exon_number "5";
chr5	StringTie	exon	177433147	177433239	1000	+	.	gene_id "MSTRG.158923"; transcript_id "MSTRG.158923.163"; exon_number "6";
chr5	StringTie	exon	177433351	177433410	1000	+	.	gene_id "MSTRG.158923"; transcript_id "MSTRG.158923.163"; exon_number "7";
chr5	StringTie	exon	177433536	177433669	1000	+	.	gene_id "MSTRG.158923"; transcript_id "MSTRG.158923.163"; exon_number "8";
chr5	StringTie	exon	177433914	177434104	1000	+	.	gene_id "MSTRG.158923"; transcript_id "MSTRG.158923.163"; exon_number "9";
chr5	StringTie	exon	177434902	177434939	1000	+	.	gene_id "MSTRG.158923"; transcript_id "MSTRG.158923.163"; exon_number "10";
chr5	StringTie	exon	177435032	177435121	1000	+	.	gene_id "MSTRG.158923"; transcript_id "MSTRG.158923.163"; exon_number "11";
chr5	StringTie	exon	177436073	177436260	1000	+	.	gene_id "MSTRG.158923"; transcript_id "MSTRG.158923.163"; exon_number "12";
chr5	StringTie	exon	177436440	177436530	1000	+	.	gene_id "MSTRG.158923"; transcript_id "MSTRG.158923.163"; exon_number "13";
chr5	StringTie	exon	177440700	177440837	1000	+	.	gene_id "MSTRG.158923"; transcript_id "MSTRG.158923.163"; exon_number "14";
chr5	StringTie	exon	177440919	177441053	1000	+	.	gene_id "MSTRG.158923"; transcript_id "MSTRG.158923.163"; exon_number "15";
chr5	StringTie	exon	177441737	177442893	1000	+	.	gene_id "MSTRG.158923"; transcript_id "MSTRG.158923.163"; exon_number "16";
chr5	StringTie	transcript	177426647	177442640	1000	+	.	gene_id "MSTRG.158923"; transcript_id "MSTRG.158923.164";
chr5	StringTie	exon	177426647	177426897	1000	+	.	gene_id "MSTRG.158923"; transcript_id "MSTRG.158923.164"; exon_number "1";
chr5	StringTie	exon	177430872	177430967	1000	+	.	gene_id "MSTRG.158923"; transcript_id "MSTRG.158923.164"; exon_number "2";
chr5	StringTie	exon	177431995	177432107	1000	+	.	gene_id "MSTRG.158923"; transcript_id "MSTRG.158923.164"; exon_number "3";
chr5	StringTie	exon	177432233	177432310	1000	+	.	gene_id "MSTRG.158923"; transcript_id "MSTRG.158923.164"; exon_number "4";
chr5	StringTie	exon	177432706	177432806	1000	+	.	gene_id "MSTRG.158923"; transcript_id "MSTRG.158923.164"; exon_number "5";
chr5	StringTie	exon	177433147	177433239	1000	+	.	gene_id "MSTRG.158923"; transcript_id "MSTRG.158923.164"; exon_number "6";
chr5	StringTie	exon	177433618	177433676	1000	+	.	gene_id "MSTRG.158923"; transcript_id "MSTRG.158923.164"; exon_number "7";
chr5	StringTie	exon	177433914	177434104	1000	+	.	gene_id "MSTRG.158923"; transcript_id "MSTRG.158923.164"; exon_number "8";
chr5	StringTie	exon	177434902	177434939	1000	+	.	gene_id "MSTRG.158923"; transcript_id "MSTRG.158923.164"; exon_number "9";
chr5	StringTie	exon	177435032	177435121	1000	+	.	gene_id "MSTRG.158923"; transcript_id "MSTRG.158923.164"; exon_number "10";
chr5	StringTie	exon	177436073	177436281	1000	+	.	gene_id "MSTRG.158923"; transcript_id "MSTRG.158923.164"; exon_number "11";
chr5	StringTie	exon	177436393	177436530	1000	+	.	gene_id "MSTRG.158923"; transcript_id "MSTRG.158923.164"; exon_number "12";
chr5	StringTie	exon	177440700	177440837	1000	+	.	gene_id "MSTRG.158923"; transcript_id "MSTRG.158923.164"; exon_number "13";
chr5	StringTie	exon	177440919	177441053	1000	+	.	gene_id "MSTRG.158923"; transcript_id "MSTRG.158923.164"; exon_number "14";
chr5	StringTie	exon	177441737	177442640	1000	+	.	gene_id "MSTRG.158923"; transcript_id "MSTRG.158923.164"; exon_number "15";
chr5	StringTie	transcript	177426650	177442660	1000	+	.	gene_id "MSTRG.158923"; transcript_id "MSTRG.158923.165";
chr5	StringTie	exon	177426650	177426897	1000	+	.	gene_id "MSTRG.158923"; transcript_id "MSTRG.158923.165"; exon_number "1";
chr5	StringTie	exon	177430872	177430967	1000	+	.	gene_id "MSTRG.158923"; transcript_id "MSTRG.158923.165"; exon_number "2";
chr5	StringTie	exon	177431995	177432107	1000	+	.	gene_id "MSTRG.158923"; transcript_id "MSTRG.158923.165"; exon_number "3";
chr5	StringTie	exon	177432233	177432310	1000	+	.	gene_id "MSTRG.158923"; transcript_id "MSTRG.158923.165"; exon_number "4";
chr5	StringTie	exon	177432706	177432806	1000	+	.	gene_id "MSTRG.158923"; transcript_id "MSTRG.158923.165"; exon_number "5";
chr5	StringTie	exon	177433147	177433239	1000	+	.	gene_id "MSTRG.158923"; transcript_id "MSTRG.158923.165"; exon_number "6";
chr5	StringTie	exon	177433351	177433410	1000	+	.	gene_id "MSTRG.158923"; transcript_id "MSTRG.158923.165"; exon_number "7";
chr5	StringTie	exon	177433536	177433676	1000	+	.	gene_id "MSTRG.158923"; transcript_id "MSTRG.158923.165"; exon_number "8";
chr5	StringTie	exon	177433914	177434015	1000	+	.	gene_id "MSTRG.158923"; transcript_id "MSTRG.158923.165"; exon_number "9";
chr5	StringTie	exon	177435085	177435121	1000	+	.	gene_id "MSTRG.158923"; transcript_id "MSTRG.158923.165"; exon_number "10";
chr5	StringTie	exon	177436073	177436281	1000	+	.	gene_id "MSTRG.158923"; transcript_id "MSTRG.158923.165"; exon_number "11";
chr5	StringTie	exon	177436393	177436530	1000	+	.	gene_id "MSTRG.158923"; transcript_id "MSTRG.158923.165"; exon_number "12";
chr5	StringTie	exon	177440700	177440837	1000	+	.	gene_id "MSTRG.158923"; transcript_id "MSTRG.158923.165"; exon_number "13";
chr5	StringTie	exon	177440919	177441053	1000	+	.	gene_id "MSTRG.158923"; transcript_id "MSTRG.158923.165"; exon_number "14";
chr5	StringTie	exon	177441737	177442660	1000	+	.	gene_id "MSTRG.158923"; transcript_id "MSTRG.158923.165"; exon_number "15";
chr5	StringTie	transcript	177426651	177442945	1000	+	.	gene_id "MSTRG.158923"; transcript_id "MSTRG.158923.166";
chr5	StringTie	exon	177426651	177426897	1000	+	.	gene_id "MSTRG.158923"; transcript_id "MSTRG.158923.166"; exon_number "1";
chr5	StringTie	exon	177430676	177430967	1000	+	.	gene_id "MSTRG.158923"; transcript_id "MSTRG.158923.166"; exon_number "2";
chr5	StringTie	exon	177431995	177432107	1000	+	.	gene_id "MSTRG.158923"; transcript_id "MSTRG.158923.166"; exon_number "3";
chr5	StringTie	exon	177432233	177432310	1000	+	.	gene_id "MSTRG.158923"; transcript_id "MSTRG.158923.166"; exon_number "4";
chr5	StringTie	exon	177432706	177432806	1000	+	.	gene_id "MSTRG.158923"; transcript_id "MSTRG.158923.166"; exon_number "5";
chr5	StringTie	exon	177433147	177433239	1000	+	.	gene_id "MSTRG.158923"; transcript_id "MSTRG.158923.166"; exon_number "6";
chr5	StringTie	exon	177433351	177433410	1000	+	.	gene_id "MSTRG.158923"; transcript_id "MSTRG.158923.166"; exon_number "7";
chr5	StringTie	exon	177433536	177433669	1000	+	.	gene_id "MSTRG.158923"; transcript_id "MSTRG.158923.166"; exon_number "8";
chr5	StringTie	exon	177433914	177434104	1000	+	.	gene_id "MSTRG.158923"; transcript_id "MSTRG.158923.166"; exon_number "9";
chr5	StringTie	exon	177434902	177434939	1000	+	.	gene_id "MSTRG.158923"; transcript_id "MSTRG.158923.166"; exon_number "10";
chr5	StringTie	exon	177435032	177435121	1000	+	.	gene_id "MSTRG.158923"; transcript_id "MSTRG.158923.166"; exon_number "11";
chr5	StringTie	exon	177436073	177436281	1000	+	.	gene_id "MSTRG.158923"; transcript_id "MSTRG.158923.166"; exon_number "12";
chr5	StringTie	exon	177436393	177436530	1000	+	.	gene_id "MSTRG.158923"; transcript_id "MSTRG.158923.166"; exon_number "13";
chr5	StringTie	exon	177440700	177440837	1000	+	.	gene_id "MSTRG.158923"; transcript_id "MSTRG.158923.166"; exon_number "14";
chr5	StringTie	exon	177440919	177441053	1000	+	.	gene_id "MSTRG.158923"; transcript_id "MSTRG.158923.166"; exon_number "15";
chr5	StringTie	exon	177441737	177442945	1000	+	.	gene_id "MSTRG.158923"; transcript_id "MSTRG.158923.166"; exon_number "16";
chr5	StringTie	transcript	177426654	177442634	1000	+	.	gene_id "MSTRG.158923"; transcript_id "MSTRG.158923.167";
chr5	StringTie	exon	177426654	177426897	1000	+	.	gene_id "MSTRG.158923"; transcript_id "MSTRG.158923.167"; exon_number "1";
chr5	StringTie	exon	177430872	177430967	1000	+	.	gene_id "MSTRG.158923"; transcript_id "MSTRG.158923.167"; exon_number "2";
chr5	StringTie	exon	177431995	177432107	1000	+	.	gene_id "MSTRG.158923"; transcript_id "MSTRG.158923.167"; exon_number "3";
chr5	StringTie	exon	177432233	177432310	1000	+	.	gene_id "MSTRG.158923"; transcript_id "MSTRG.158923.167"; exon_number "4";
chr5	StringTie	exon	177432706	177432806	1000	+	.	gene_id "MSTRG.158923"; transcript_id "MSTRG.158923.167"; exon_number "5";
chr5	StringTie	exon	177433147	177433239	1000	+	.	gene_id "MSTRG.158923"; transcript_id "MSTRG.158923.167"; exon_number "6";
chr5	StringTie	exon	177433347	177433410	1000	+	.	gene_id "MSTRG.158923"; transcript_id "MSTRG.158923.167"; exon_number "7";
chr5	StringTie	exon	177433623	177433676	1000	+	.	gene_id "MSTRG.158923"; transcript_id "MSTRG.158923.167"; exon_number "8";
chr5	StringTie	exon	177433914	177434104	1000	+	.	gene_id "MSTRG.158923"; transcript_id "MSTRG.158923.167"; exon_number "9";
chr5	StringTie	exon	177434902	177434939	1000	+	.	gene_id "MSTRG.158923"; transcript_id "MSTRG.158923.167"; exon_number "10";
chr5	StringTie	exon	177435032	177435121	1000	+	.	gene_id "MSTRG.158923"; transcript_id "MSTRG.158923.167"; exon_number "11";
chr5	StringTie	exon	177436073	177436281	1000	+	.	gene_id "MSTRG.158923"; transcript_id "MSTRG.158923.167"; exon_number "12";
chr5	StringTie	exon	177436393	177436530	1000	+	.	gene_id "MSTRG.158923"; transcript_id "MSTRG.158923.167"; exon_number "13";
chr5	StringTie	exon	177440700	177440837	1000	+	.	gene_id "MSTRG.158923"; transcript_id "MSTRG.158923.167"; exon_number "14";
chr5	StringTie	exon	177440919	177441053	1000	+	.	gene_id "MSTRG.158923"; transcript_id "MSTRG.158923.167"; exon_number "15";
chr5	StringTie	exon	177441737	177442634	1000	+	.	gene_id "MSTRG.158923"; transcript_id "MSTRG.158923.167"; exon_number "16";
chr5	StringTie	transcript	177426654	177442632	1000	+	.	gene_id "MSTRG.158923"; transcript_id "MSTRG.158923.168";
chr5	StringTie	exon	177426654	177426897	1000	+	.	gene_id "MSTRG.158923"; transcript_id "MSTRG.158923.168"; exon_number "1";
chr5	StringTie	exon	177430872	177430967	1000	+	.	gene_id "MSTRG.158923"; transcript_id "MSTRG.158923.168"; exon_number "2";
chr5	StringTie	exon	177431995	177432107	1000	+	.	gene_id "MSTRG.158923"; transcript_id "MSTRG.158923.168"; exon_number "3";
chr5	StringTie	exon	177432233	177432310	1000	+	.	gene_id "MSTRG.158923"; transcript_id "MSTRG.158923.168"; exon_number "4";
chr5	StringTie	exon	177432706	177432806	1000	+	.	gene_id "MSTRG.158923"; transcript_id "MSTRG.158923.168"; exon_number "5";
chr5	StringTie	exon	177433147	177433239	1000	+	.	gene_id "MSTRG.158923"; transcript_id "MSTRG.158923.168"; exon_number "6";
chr5	StringTie	exon	177433347	177433410	1000	+	.	gene_id "MSTRG.158923"; transcript_id "MSTRG.158923.168"; exon_number "7";
chr5	StringTie	exon	177433536	177433669	1000	+	.	gene_id "MSTRG.158923"; transcript_id "MSTRG.158923.168"; exon_number "8";
chr5	StringTie	exon	177433914	177434104	1000	+	.	gene_id "MSTRG.158923"; transcript_id "MSTRG.158923.168"; exon_number "9";
chr5	StringTie	exon	177434902	177434939	1000	+	.	gene_id "MSTRG.158923"; transcript_id "MSTRG.158923.168"; exon_number "10";
chr5	StringTie	exon	177435032	177435121	1000	+	.	gene_id "MSTRG.158923"; transcript_id "MSTRG.158923.168"; exon_number "11";
chr5	StringTie	exon	177436073	177436281	1000	+	.	gene_id "MSTRG.158923"; transcript_id "MSTRG.158923.168"; exon_number "12";
chr5	StringTie	exon	177436393	177436530	1000	+	.	gene_id "MSTRG.158923"; transcript_id "MSTRG.158923.168"; exon_number "13";
chr5	StringTie	exon	177440700	177440837	1000	+	.	gene_id "MSTRG.158923"; transcript_id "MSTRG.158923.168"; exon_number "14";
chr5	StringTie	exon	177440919	177441053	1000	+	.	gene_id "MSTRG.158923"; transcript_id "MSTRG.158923.168"; exon_number "15";
chr5	StringTie	exon	177441737	177441803	1000	+	.	gene_id "MSTRG.158923"; transcript_id "MSTRG.158923.168"; exon_number "16";
chr5	StringTie	exon	177441841	177442632	1000	+	.	gene_id "MSTRG.158923"; transcript_id "MSTRG.158923.168"; exon_number "17";
chr5	StringTie	transcript	177426656	177442954	1000	+	.	gene_id "MSTRG.158923"; transcript_id "MSTRG.158923.169";
chr5	StringTie	exon	177426656	177426897	1000	+	.	gene_id "MSTRG.158923"; transcript_id "MSTRG.158923.169"; exon_number "1";
chr5	StringTie	exon	177430872	177430967	1000	+	.	gene_id "MSTRG.158923"; transcript_id "MSTRG.158923.169"; exon_number "2";
chr5	StringTie	exon	177431995	177432107	1000	+	.	gene_id "MSTRG.158923"; transcript_id "MSTRG.158923.169"; exon_number "3";
chr5	StringTie	exon	177432233	177432310	1000	+	.	gene_id "MSTRG.158923"; transcript_id "MSTRG.158923.169"; exon_number "4";
chr5	StringTie	exon	177432706	177432806	1000	+	.	gene_id "MSTRG.158923"; transcript_id "MSTRG.158923.169"; exon_number "5";
chr5	StringTie	exon	177433147	177433239	1000	+	.	gene_id "MSTRG.158923"; transcript_id "MSTRG.158923.169"; exon_number "6";
chr5	StringTie	exon	177433347	177433410	1000	+	.	gene_id "MSTRG.158923"; transcript_id "MSTRG.158923.169"; exon_number "7";
chr5	StringTie	exon	177433536	177433669	1000	+	.	gene_id "MSTRG.158923"; transcript_id "MSTRG.158923.169"; exon_number "8";
chr5	StringTie	exon	177433914	177434104	1000	+	.	gene_id "MSTRG.158923"; transcript_id "MSTRG.158923.169"; exon_number "9";
chr5	StringTie	exon	177434902	177434939	1000	+	.	gene_id "MSTRG.158923"; transcript_id "MSTRG.158923.169"; exon_number "10";
chr5	StringTie	exon	177435032	177435121	1000	+	.	gene_id "MSTRG.158923"; transcript_id "MSTRG.158923.169"; exon_number "11";
chr5	StringTie	exon	177436073	177436281	1000	+	.	gene_id "MSTRG.158923"; transcript_id "MSTRG.158923.169"; exon_number "12";
chr5	StringTie	exon	177436393	177436530	1000	+	.	gene_id "MSTRG.158923"; transcript_id "MSTRG.158923.169"; exon_number "13";
chr5	StringTie	exon	177440700	177440837	1000	+	.	gene_id "MSTRG.158923"; transcript_id "MSTRG.158923.169"; exon_number "14";
chr5	StringTie	exon	177440916	177441053	1000	+	.	gene_id "MSTRG.158923"; transcript_id "MSTRG.158923.169"; exon_number "15";
chr5	StringTie	exon	177441737	177442954	1000	+	.	gene_id "MSTRG.158923"; transcript_id "MSTRG.158923.169"; exon_number "16";
chr5	StringTie	transcript	177379246	177402153	1000	+	.	gene_id "MSTRG.158923"; transcript_id "MSTRG.158923.17";
chr5	StringTie	exon	177379246	177379390	1000	+	.	gene_id "MSTRG.158923"; transcript_id "MSTRG.158923.17"; exon_number "1";
chr5	StringTie	exon	177384423	177384487	1000	+	.	gene_id "MSTRG.158923"; transcript_id "MSTRG.158923.17"; exon_number "2";
chr5	StringTie	exon	177385695	177385850	1000	+	.	gene_id "MSTRG.158923"; transcript_id "MSTRG.158923.17"; exon_number "3";
chr5	StringTie	exon	177385987	177386136	1000	+	.	gene_id "MSTRG.158923"; transcript_id "MSTRG.158923.17"; exon_number "4";
chr5	StringTie	exon	177386221	177386349	1000	+	.	gene_id "MSTRG.158923"; transcript_id "MSTRG.158923.17"; exon_number "5";
chr5	StringTie	exon	177386423	177386566	1000	+	.	gene_id "MSTRG.158923"; transcript_id "MSTRG.158923.17"; exon_number "6";
chr5	StringTie	exon	177387762	177387873	1000	+	.	gene_id "MSTRG.158923"; transcript_id "MSTRG.158923.17"; exon_number "7";
chr5	StringTie	exon	177387994	177388189	1000	+	.	gene_id "MSTRG.158923"; transcript_id "MSTRG.158923.17"; exon_number "8";
chr5	StringTie	exon	177388277	177388372	1000	+	.	gene_id "MSTRG.158923"; transcript_id "MSTRG.158923.17"; exon_number "9";
chr5	StringTie	exon	177393694	177393763	1000	+	.	gene_id "MSTRG.158923"; transcript_id "MSTRG.158923.17"; exon_number "10";
chr5	StringTie	exon	177394028	177394195	1000	+	.	gene_id "MSTRG.158923"; transcript_id "MSTRG.158923.17"; exon_number "11";
chr5	StringTie	exon	177396733	177396849	1000	+	.	gene_id "MSTRG.158923"; transcript_id "MSTRG.158923.17"; exon_number "12";
chr5	StringTie	exon	177396950	177397074	1000	+	.	gene_id "MSTRG.158923"; transcript_id "MSTRG.158923.17"; exon_number "13";
chr5	StringTie	exon	177397783	177399026	1000	+	.	gene_id "MSTRG.158923"; transcript_id "MSTRG.158923.17"; exon_number "14";
chr5	StringTie	exon	177399433	177400033	1000	+	.	gene_id "MSTRG.158923"; transcript_id "MSTRG.158923.17"; exon_number "15";
chr5	StringTie	exon	177401971	177402153	1000	+	.	gene_id "MSTRG.158923"; transcript_id "MSTRG.158923.17"; exon_number "16";
chr5	StringTie	transcript	177426657	177442628	1000	+	.	gene_id "MSTRG.158923"; transcript_id "MSTRG.158923.170";
chr5	StringTie	exon	177426657	177426897	1000	+	.	gene_id "MSTRG.158923"; transcript_id "MSTRG.158923.170"; exon_number "1";
chr5	StringTie	exon	177430872	177430967	1000	+	.	gene_id "MSTRG.158923"; transcript_id "MSTRG.158923.170"; exon_number "2";
chr5	StringTie	exon	177431995	177432107	1000	+	.	gene_id "MSTRG.158923"; transcript_id "MSTRG.158923.170"; exon_number "3";
chr5	StringTie	exon	177432233	177432310	1000	+	.	gene_id "MSTRG.158923"; transcript_id "MSTRG.158923.170"; exon_number "4";
chr5	StringTie	exon	177432706	177432806	1000	+	.	gene_id "MSTRG.158923"; transcript_id "MSTRG.158923.170"; exon_number "5";
chr5	StringTie	exon	177433147	177433239	1000	+	.	gene_id "MSTRG.158923"; transcript_id "MSTRG.158923.170"; exon_number "6";
chr5	StringTie	exon	177433347	177433410	1000	+	.	gene_id "MSTRG.158923"; transcript_id "MSTRG.158923.170"; exon_number "7";
chr5	StringTie	exon	177433536	177433676	1000	+	.	gene_id "MSTRG.158923"; transcript_id "MSTRG.158923.170"; exon_number "8";
chr5	StringTie	exon	177433914	177434104	1000	+	.	gene_id "MSTRG.158923"; transcript_id "MSTRG.158923.170"; exon_number "9";
chr5	StringTie	exon	177434902	177434939	1000	+	.	gene_id "MSTRG.158923"; transcript_id "MSTRG.158923.170"; exon_number "10";
chr5	StringTie	exon	177435032	177435121	1000	+	.	gene_id "MSTRG.158923"; transcript_id "MSTRG.158923.170"; exon_number "11";
chr5	StringTie	exon	177436073	177436281	1000	+	.	gene_id "MSTRG.158923"; transcript_id "MSTRG.158923.170"; exon_number "12";
chr5	StringTie	exon	177436393	177436530	1000	+	.	gene_id "MSTRG.158923"; transcript_id "MSTRG.158923.170"; exon_number "13";
chr5	StringTie	exon	177440700	177440837	1000	+	.	gene_id "MSTRG.158923"; transcript_id "MSTRG.158923.170"; exon_number "14";
chr5	StringTie	exon	177440919	177441053	1000	+	.	gene_id "MSTRG.158923"; transcript_id "MSTRG.158923.170"; exon_number "15";
chr5	StringTie	exon	177441737	177441803	1000	+	.	gene_id "MSTRG.158923"; transcript_id "MSTRG.158923.170"; exon_number "16";
chr5	StringTie	exon	177441841	177442628	1000	+	.	gene_id "MSTRG.158923"; transcript_id "MSTRG.158923.170"; exon_number "17";
chr5	StringTie	transcript	177426660	177442626	1000	+	.	gene_id "MSTRG.158923"; transcript_id "MSTRG.158923.171";
chr5	StringTie	exon	177426660	177426897	1000	+	.	gene_id "MSTRG.158923"; transcript_id "MSTRG.158923.171"; exon_number "1";
chr5	StringTie	exon	177430872	177430967	1000	+	.	gene_id "MSTRG.158923"; transcript_id "MSTRG.158923.171"; exon_number "2";
chr5	StringTie	exon	177431995	177432107	1000	+	.	gene_id "MSTRG.158923"; transcript_id "MSTRG.158923.171"; exon_number "3";
chr5	StringTie	exon	177432233	177432310	1000	+	.	gene_id "MSTRG.158923"; transcript_id "MSTRG.158923.171"; exon_number "4";
chr5	StringTie	exon	177432706	177432806	1000	+	.	gene_id "MSTRG.158923"; transcript_id "MSTRG.158923.171"; exon_number "5";
chr5	StringTie	exon	177433147	177433239	1000	+	.	gene_id "MSTRG.158923"; transcript_id "MSTRG.158923.171"; exon_number "6";
chr5	StringTie	exon	177433347	177433410	1000	+	.	gene_id "MSTRG.158923"; transcript_id "MSTRG.158923.171"; exon_number "7";
chr5	StringTie	exon	177434091	177434104	1000	+	.	gene_id "MSTRG.158923"; transcript_id "MSTRG.158923.171"; exon_number "8";
chr5	StringTie	exon	177434902	177434939	1000	+	.	gene_id "MSTRG.158923"; transcript_id "MSTRG.158923.171"; exon_number "9";
chr5	StringTie	exon	177435032	177435121	1000	+	.	gene_id "MSTRG.158923"; transcript_id "MSTRG.158923.171"; exon_number "10";
chr5	StringTie	exon	177436073	177436281	1000	+	.	gene_id "MSTRG.158923"; transcript_id "MSTRG.158923.171"; exon_number "11";
chr5	StringTie	exon	177436393	177436530	1000	+	.	gene_id "MSTRG.158923"; transcript_id "MSTRG.158923.171"; exon_number "12";
chr5	StringTie	exon	177440700	177440837	1000	+	.	gene_id "MSTRG.158923"; transcript_id "MSTRG.158923.171"; exon_number "13";
chr5	StringTie	exon	177440919	177441053	1000	+	.	gene_id "MSTRG.158923"; transcript_id "MSTRG.158923.171"; exon_number "14";
chr5	StringTie	exon	177441737	177442626	1000	+	.	gene_id "MSTRG.158923"; transcript_id "MSTRG.158923.171"; exon_number "15";
chr5	StringTie	transcript	177426663	177456275	1000	+	.	gene_id "MSTRG.158923"; transcript_id "MSTRG.158923.172";
chr5	StringTie	exon	177426663	177426897	1000	+	.	gene_id "MSTRG.158923"; transcript_id "MSTRG.158923.172"; exon_number "1";
chr5	StringTie	exon	177430872	177430967	1000	+	.	gene_id "MSTRG.158923"; transcript_id "MSTRG.158923.172"; exon_number "2";
chr5	StringTie	exon	177432233	177432310	1000	+	.	gene_id "MSTRG.158923"; transcript_id "MSTRG.158923.172"; exon_number "3";
chr5	StringTie	exon	177432706	177432806	1000	+	.	gene_id "MSTRG.158923"; transcript_id "MSTRG.158923.172"; exon_number "4";
chr5	StringTie	exon	177433147	177433239	1000	+	.	gene_id "MSTRG.158923"; transcript_id "MSTRG.158923.172"; exon_number "5";
chr5	StringTie	exon	177433351	177433410	1000	+	.	gene_id "MSTRG.158923"; transcript_id "MSTRG.158923.172"; exon_number "6";
chr5	StringTie	exon	177433536	177433669	1000	+	.	gene_id "MSTRG.158923"; transcript_id "MSTRG.158923.172"; exon_number "7";
chr5	StringTie	exon	177433914	177434104	1000	+	.	gene_id "MSTRG.158923"; transcript_id "MSTRG.158923.172"; exon_number "8";
chr5	StringTie	exon	177434902	177434939	1000	+	.	gene_id "MSTRG.158923"; transcript_id "MSTRG.158923.172"; exon_number "9";
chr5	StringTie	exon	177435032	177435121	1000	+	.	gene_id "MSTRG.158923"; transcript_id "MSTRG.158923.172"; exon_number "10";
chr5	StringTie	exon	177436073	177436281	1000	+	.	gene_id "MSTRG.158923"; transcript_id "MSTRG.158923.172"; exon_number "11";
chr5	StringTie	exon	177436393	177436530	1000	+	.	gene_id "MSTRG.158923"; transcript_id "MSTRG.158923.172"; exon_number "12";
chr5	StringTie	exon	177440700	177440837	1000	+	.	gene_id "MSTRG.158923"; transcript_id "MSTRG.158923.172"; exon_number "13";
chr5	StringTie	exon	177440919	177441053	1000	+	.	gene_id "MSTRG.158923"; transcript_id "MSTRG.158923.172"; exon_number "14";
chr5	StringTie	exon	177441737	177441990	1000	+	.	gene_id "MSTRG.158923"; transcript_id "MSTRG.158923.172"; exon_number "15";
chr5	StringTie	exon	177454829	177455494	1000	+	.	gene_id "MSTRG.158923"; transcript_id "MSTRG.158923.172"; exon_number "16";
chr5	StringTie	exon	177455724	177456275	1000	+	.	gene_id "MSTRG.158923"; transcript_id "MSTRG.158923.172"; exon_number "17";
chr5	StringTie	transcript	177426666	177442953	1000	+	.	gene_id "MSTRG.158923"; transcript_id "MSTRG.158923.173";
chr5	StringTie	exon	177426666	177426746	1000	+	.	gene_id "MSTRG.158923"; transcript_id "MSTRG.158923.173"; exon_number "1";
chr5	StringTie	exon	177426832	177426897	1000	+	.	gene_id "MSTRG.158923"; transcript_id "MSTRG.158923.173"; exon_number "2";
chr5	StringTie	exon	177430872	177430967	1000	+	.	gene_id "MSTRG.158923"; transcript_id "MSTRG.158923.173"; exon_number "3";
chr5	StringTie	exon	177431995	177432107	1000	+	.	gene_id "MSTRG.158923"; transcript_id "MSTRG.158923.173"; exon_number "4";
chr5	StringTie	exon	177432233	177432310	1000	+	.	gene_id "MSTRG.158923"; transcript_id "MSTRG.158923.173"; exon_number "5";
chr5	StringTie	exon	177432706	177432806	1000	+	.	gene_id "MSTRG.158923"; transcript_id "MSTRG.158923.173"; exon_number "6";
chr5	StringTie	exon	177433147	177433239	1000	+	.	gene_id "MSTRG.158923"; transcript_id "MSTRG.158923.173"; exon_number "7";
chr5	StringTie	exon	177433351	177433410	1000	+	.	gene_id "MSTRG.158923"; transcript_id "MSTRG.158923.173"; exon_number "8";
chr5	StringTie	exon	177433536	177433676	1000	+	.	gene_id "MSTRG.158923"; transcript_id "MSTRG.158923.173"; exon_number "9";
chr5	StringTie	exon	177433856	177434104	1000	+	.	gene_id "MSTRG.158923"; transcript_id "MSTRG.158923.173"; exon_number "10";
chr5	StringTie	exon	177434902	177434939	1000	+	.	gene_id "MSTRG.158923"; transcript_id "MSTRG.158923.173"; exon_number "11";
chr5	StringTie	exon	177435032	177435121	1000	+	.	gene_id "MSTRG.158923"; transcript_id "MSTRG.158923.173"; exon_number "12";
chr5	StringTie	exon	177436073	177436281	1000	+	.	gene_id "MSTRG.158923"; transcript_id "MSTRG.158923.173"; exon_number "13";
chr5	StringTie	exon	177436393	177436530	1000	+	.	gene_id "MSTRG.158923"; transcript_id "MSTRG.158923.173"; exon_number "14";
chr5	StringTie	exon	177440700	177440837	1000	+	.	gene_id "MSTRG.158923"; transcript_id "MSTRG.158923.173"; exon_number "15";
chr5	StringTie	exon	177440919	177441053	1000	+	.	gene_id "MSTRG.158923"; transcript_id "MSTRG.158923.173"; exon_number "16";
chr5	StringTie	exon	177441735	177442953	1000	+	.	gene_id "MSTRG.158923"; transcript_id "MSTRG.158923.173"; exon_number "17";
chr5	StringTie	transcript	177426670	177442927	1000	+	.	gene_id "MSTRG.158923"; transcript_id "MSTRG.158923.174";
chr5	StringTie	exon	177426670	177426897	1000	+	.	gene_id "MSTRG.158923"; transcript_id "MSTRG.158923.174"; exon_number "1";
chr5	StringTie	exon	177430872	177430967	1000	+	.	gene_id "MSTRG.158923"; transcript_id "MSTRG.158923.174"; exon_number "2";
chr5	StringTie	exon	177432233	177432310	1000	+	.	gene_id "MSTRG.158923"; transcript_id "MSTRG.158923.174"; exon_number "3";
chr5	StringTie	exon	177432706	177432806	1000	+	.	gene_id "MSTRG.158923"; transcript_id "MSTRG.158923.174"; exon_number "4";
chr5	StringTie	exon	177433147	177433239	1000	+	.	gene_id "MSTRG.158923"; transcript_id "MSTRG.158923.174"; exon_number "5";
chr5	StringTie	exon	177433347	177433410	1000	+	.	gene_id "MSTRG.158923"; transcript_id "MSTRG.158923.174"; exon_number "6";
chr5	StringTie	exon	177433536	177433676	1000	+	.	gene_id "MSTRG.158923"; transcript_id "MSTRG.158923.174"; exon_number "7";
chr5	StringTie	exon	177433914	177434104	1000	+	.	gene_id "MSTRG.158923"; transcript_id "MSTRG.158923.174"; exon_number "8";
chr5	StringTie	exon	177434902	177434939	1000	+	.	gene_id "MSTRG.158923"; transcript_id "MSTRG.158923.174"; exon_number "9";
chr5	StringTie	exon	177435032	177435121	1000	+	.	gene_id "MSTRG.158923"; transcript_id "MSTRG.158923.174"; exon_number "10";
chr5	StringTie	exon	177436073	177436281	1000	+	.	gene_id "MSTRG.158923"; transcript_id "MSTRG.158923.174"; exon_number "11";
chr5	StringTie	exon	177436393	177436530	1000	+	.	gene_id "MSTRG.158923"; transcript_id "MSTRG.158923.174"; exon_number "12";
chr5	StringTie	exon	177440700	177440837	1000	+	.	gene_id "MSTRG.158923"; transcript_id "MSTRG.158923.174"; exon_number "13";
chr5	StringTie	exon	177440919	177441053	1000	+	.	gene_id "MSTRG.158923"; transcript_id "MSTRG.158923.174"; exon_number "14";
chr5	StringTie	exon	177441737	177442927	1000	+	.	gene_id "MSTRG.158923"; transcript_id "MSTRG.158923.174"; exon_number "15";
chr5	StringTie	transcript	177426670	177456237	1000	+	.	gene_id "MSTRG.158923"; transcript_id "MSTRG.158923.175";
chr5	StringTie	exon	177426670	177426897	1000	+	.	gene_id "MSTRG.158923"; transcript_id "MSTRG.158923.175"; exon_number "1";
chr5	StringTie	exon	177430671	177430752	1000	+	.	gene_id "MSTRG.158923"; transcript_id "MSTRG.158923.175"; exon_number "2";
chr5	StringTie	exon	177430872	177430967	1000	+	.	gene_id "MSTRG.158923"; transcript_id "MSTRG.158923.175"; exon_number "3";
chr5	StringTie	exon	177431995	177432107	1000	+	.	gene_id "MSTRG.158923"; transcript_id "MSTRG.158923.175"; exon_number "4";
chr5	StringTie	exon	177432233	177432310	1000	+	.	gene_id "MSTRG.158923"; transcript_id "MSTRG.158923.175"; exon_number "5";
chr5	StringTie	exon	177432706	177432806	1000	+	.	gene_id "MSTRG.158923"; transcript_id "MSTRG.158923.175"; exon_number "6";
chr5	StringTie	exon	177433147	177433239	1000	+	.	gene_id "MSTRG.158923"; transcript_id "MSTRG.158923.175"; exon_number "7";
chr5	StringTie	exon	177433347	177433410	1000	+	.	gene_id "MSTRG.158923"; transcript_id "MSTRG.158923.175"; exon_number "8";
chr5	StringTie	exon	177433536	177433669	1000	+	.	gene_id "MSTRG.158923"; transcript_id "MSTRG.158923.175"; exon_number "9";
chr5	StringTie	exon	177433914	177434104	1000	+	.	gene_id "MSTRG.158923"; transcript_id "MSTRG.158923.175"; exon_number "10";
chr5	StringTie	exon	177434902	177434939	1000	+	.	gene_id "MSTRG.158923"; transcript_id "MSTRG.158923.175"; exon_number "11";
chr5	StringTie	exon	177435032	177435121	1000	+	.	gene_id "MSTRG.158923"; transcript_id "MSTRG.158923.175"; exon_number "12";
chr5	StringTie	exon	177436073	177436281	1000	+	.	gene_id "MSTRG.158923"; transcript_id "MSTRG.158923.175"; exon_number "13";
chr5	StringTie	exon	177436393	177436530	1000	+	.	gene_id "MSTRG.158923"; transcript_id "MSTRG.158923.175"; exon_number "14";
chr5	StringTie	exon	177440700	177440837	1000	+	.	gene_id "MSTRG.158923"; transcript_id "MSTRG.158923.175"; exon_number "15";
chr5	StringTie	exon	177440919	177441053	1000	+	.	gene_id "MSTRG.158923"; transcript_id "MSTRG.158923.175"; exon_number "16";
chr5	StringTie	exon	177441737	177441990	1000	+	.	gene_id "MSTRG.158923"; transcript_id "MSTRG.158923.175"; exon_number "17";
chr5	StringTie	exon	177455724	177456237	1000	+	.	gene_id "MSTRG.158923"; transcript_id "MSTRG.158923.175"; exon_number "18";
chr5	StringTie	transcript	177426670	177442660	1000	+	.	gene_id "MSTRG.158923"; transcript_id "MSTRG.158923.176";
chr5	StringTie	exon	177426670	177426897	1000	+	.	gene_id "MSTRG.158923"; transcript_id "MSTRG.158923.176"; exon_number "1";
chr5	StringTie	exon	177430872	177430967	1000	+	.	gene_id "MSTRG.158923"; transcript_id "MSTRG.158923.176"; exon_number "2";
chr5	StringTie	exon	177431995	177432107	1000	+	.	gene_id "MSTRG.158923"; transcript_id "MSTRG.158923.176"; exon_number "3";
chr5	StringTie	exon	177432233	177432310	1000	+	.	gene_id "MSTRG.158923"; transcript_id "MSTRG.158923.176"; exon_number "4";
chr5	StringTie	exon	177432706	177432806	1000	+	.	gene_id "MSTRG.158923"; transcript_id "MSTRG.158923.176"; exon_number "5";
chr5	StringTie	exon	177433147	177433239	1000	+	.	gene_id "MSTRG.158923"; transcript_id "MSTRG.158923.176"; exon_number "6";
chr5	StringTie	exon	177433347	177433410	1000	+	.	gene_id "MSTRG.158923"; transcript_id "MSTRG.158923.176"; exon_number "7";
chr5	StringTie	exon	177433536	177433676	1000	+	.	gene_id "MSTRG.158923"; transcript_id "MSTRG.158923.176"; exon_number "8";
chr5	StringTie	exon	177433914	177434104	1000	+	.	gene_id "MSTRG.158923"; transcript_id "MSTRG.158923.176"; exon_number "9";
chr5	StringTie	exon	177434902	177434939	1000	+	.	gene_id "MSTRG.158923"; transcript_id "MSTRG.158923.176"; exon_number "10";
chr5	StringTie	exon	177435032	177435121	1000	+	.	gene_id "MSTRG.158923"; transcript_id "MSTRG.158923.176"; exon_number "11";
chr5	StringTie	exon	177436073	177436281	1000	+	.	gene_id "MSTRG.158923"; transcript_id "MSTRG.158923.176"; exon_number "12";
chr5	StringTie	exon	177436393	177436530	1000	+	.	gene_id "MSTRG.158923"; transcript_id "MSTRG.158923.176"; exon_number "13";
chr5	StringTie	exon	177440700	177440837	1000	+	.	gene_id "MSTRG.158923"; transcript_id "MSTRG.158923.176"; exon_number "14";
chr5	StringTie	exon	177440919	177441053	1000	+	.	gene_id "MSTRG.158923"; transcript_id "MSTRG.158923.176"; exon_number "15";
chr5	StringTie	exon	177441737	177441990	1000	+	.	gene_id "MSTRG.158923"; transcript_id "MSTRG.158923.176"; exon_number "16";
chr5	StringTie	exon	177442093	177442660	1000	+	.	gene_id "MSTRG.158923"; transcript_id "MSTRG.158923.176"; exon_number "17";
chr5	StringTie	transcript	177426671	177442930	1000	+	.	gene_id "MSTRG.158923"; transcript_id "MSTRG.158923.177";
chr5	StringTie	exon	177426671	177426897	1000	+	.	gene_id "MSTRG.158923"; transcript_id "MSTRG.158923.177"; exon_number "1";
chr5	StringTie	exon	177430872	177430967	1000	+	.	gene_id "MSTRG.158923"; transcript_id "MSTRG.158923.177"; exon_number "2";
chr5	StringTie	exon	177431995	177432107	1000	+	.	gene_id "MSTRG.158923"; transcript_id "MSTRG.158923.177"; exon_number "3";
chr5	StringTie	exon	177432233	177432310	1000	+	.	gene_id "MSTRG.158923"; transcript_id "MSTRG.158923.177"; exon_number "4";
chr5	StringTie	exon	177432706	177432806	1000	+	.	gene_id "MSTRG.158923"; transcript_id "MSTRG.158923.177"; exon_number "5";
chr5	StringTie	exon	177433147	177433239	1000	+	.	gene_id "MSTRG.158923"; transcript_id "MSTRG.158923.177"; exon_number "6";
chr5	StringTie	exon	177433347	177433410	1000	+	.	gene_id "MSTRG.158923"; transcript_id "MSTRG.158923.177"; exon_number "7";
chr5	StringTie	exon	177433536	177433669	1000	+	.	gene_id "MSTRG.158923"; transcript_id "MSTRG.158923.177"; exon_number "8";
chr5	StringTie	exon	177433914	177434104	1000	+	.	gene_id "MSTRG.158923"; transcript_id "MSTRG.158923.177"; exon_number "9";
chr5	StringTie	exon	177434902	177434939	1000	+	.	gene_id "MSTRG.158923"; transcript_id "MSTRG.158923.177"; exon_number "10";
chr5	StringTie	exon	177435032	177435121	1000	+	.	gene_id "MSTRG.158923"; transcript_id "MSTRG.158923.177"; exon_number "11";
chr5	StringTie	exon	177436073	177436281	1000	+	.	gene_id "MSTRG.158923"; transcript_id "MSTRG.158923.177"; exon_number "12";
chr5	StringTie	exon	177436393	177436530	1000	+	.	gene_id "MSTRG.158923"; transcript_id "MSTRG.158923.177"; exon_number "13";
chr5	StringTie	exon	177440700	177440837	1000	+	.	gene_id "MSTRG.158923"; transcript_id "MSTRG.158923.177"; exon_number "14";
chr5	StringTie	exon	177440919	177441053	1000	+	.	gene_id "MSTRG.158923"; transcript_id "MSTRG.158923.177"; exon_number "15";
chr5	StringTie	exon	177441735	177442930	1000	+	.	gene_id "MSTRG.158923"; transcript_id "MSTRG.158923.177"; exon_number "16";
chr5	StringTie	transcript	177426671	177443061	1000	+	.	gene_id "MSTRG.158923"; transcript_id "MSTRG.158923.178";
chr5	StringTie	exon	177426671	177426897	1000	+	.	gene_id "MSTRG.158923"; transcript_id "MSTRG.158923.178"; exon_number "1";
chr5	StringTie	exon	177430872	177430967	1000	+	.	gene_id "MSTRG.158923"; transcript_id "MSTRG.158923.178"; exon_number "2";
chr5	StringTie	exon	177431995	177432107	1000	+	.	gene_id "MSTRG.158923"; transcript_id "MSTRG.158923.178"; exon_number "3";
chr5	StringTie	exon	177432233	177432310	1000	+	.	gene_id "MSTRG.158923"; transcript_id "MSTRG.158923.178"; exon_number "4";
chr5	StringTie	exon	177432706	177432806	1000	+	.	gene_id "MSTRG.158923"; transcript_id "MSTRG.158923.178"; exon_number "5";
chr5	StringTie	exon	177433147	177433239	1000	+	.	gene_id "MSTRG.158923"; transcript_id "MSTRG.158923.178"; exon_number "6";
chr5	StringTie	exon	177433347	177433410	1000	+	.	gene_id "MSTRG.158923"; transcript_id "MSTRG.158923.178"; exon_number "7";
chr5	StringTie	exon	177433536	177433676	1000	+	.	gene_id "MSTRG.158923"; transcript_id "MSTRG.158923.178"; exon_number "8";
chr5	StringTie	exon	177433856	177434104	1000	+	.	gene_id "MSTRG.158923"; transcript_id "MSTRG.158923.178"; exon_number "9";
chr5	StringTie	exon	177434902	177434939	1000	+	.	gene_id "MSTRG.158923"; transcript_id "MSTRG.158923.178"; exon_number "10";
chr5	StringTie	exon	177435032	177435121	1000	+	.	gene_id "MSTRG.158923"; transcript_id "MSTRG.158923.178"; exon_number "11";
chr5	StringTie	exon	177436073	177436281	1000	+	.	gene_id "MSTRG.158923"; transcript_id "MSTRG.158923.178"; exon_number "12";
chr5	StringTie	exon	177436393	177436530	1000	+	.	gene_id "MSTRG.158923"; transcript_id "MSTRG.158923.178"; exon_number "13";
chr5	StringTie	exon	177440700	177440837	1000	+	.	gene_id "MSTRG.158923"; transcript_id "MSTRG.158923.178"; exon_number "14";
chr5	StringTie	exon	177440919	177441053	1000	+	.	gene_id "MSTRG.158923"; transcript_id "MSTRG.158923.178"; exon_number "15";
chr5	StringTie	exon	177441735	177443061	1000	+	.	gene_id "MSTRG.158923"; transcript_id "MSTRG.158923.178"; exon_number "16";
chr5	StringTie	transcript	177426671	177443033	1000	+	.	gene_id "MSTRG.158923"; transcript_id "MSTRG.158923.179";
chr5	StringTie	exon	177426671	177426897	1000	+	.	gene_id "MSTRG.158923"; transcript_id "MSTRG.158923.179"; exon_number "1";
chr5	StringTie	exon	177430872	177430967	1000	+	.	gene_id "MSTRG.158923"; transcript_id "MSTRG.158923.179"; exon_number "2";
chr5	StringTie	exon	177431995	177432107	1000	+	.	gene_id "MSTRG.158923"; transcript_id "MSTRG.158923.179"; exon_number "3";
chr5	StringTie	exon	177432233	177432310	1000	+	.	gene_id "MSTRG.158923"; transcript_id "MSTRG.158923.179"; exon_number "4";
chr5	StringTie	exon	177432706	177432806	1000	+	.	gene_id "MSTRG.158923"; transcript_id "MSTRG.158923.179"; exon_number "5";
chr5	StringTie	exon	177433147	177433239	1000	+	.	gene_id "MSTRG.158923"; transcript_id "MSTRG.158923.179"; exon_number "6";
chr5	StringTie	exon	177433351	177433410	1000	+	.	gene_id "MSTRG.158923"; transcript_id "MSTRG.158923.179"; exon_number "7";
chr5	StringTie	exon	177433536	177433669	1000	+	.	gene_id "MSTRG.158923"; transcript_id "MSTRG.158923.179"; exon_number "8";
chr5	StringTie	exon	177433914	177434104	1000	+	.	gene_id "MSTRG.158923"; transcript_id "MSTRG.158923.179"; exon_number "9";
chr5	StringTie	exon	177434902	177434939	1000	+	.	gene_id "MSTRG.158923"; transcript_id "MSTRG.158923.179"; exon_number "10";
chr5	StringTie	exon	177435032	177435121	1000	+	.	gene_id "MSTRG.158923"; transcript_id "MSTRG.158923.179"; exon_number "11";
chr5	StringTie	exon	177436073	177436281	1000	+	.	gene_id "MSTRG.158923"; transcript_id "MSTRG.158923.179"; exon_number "12";
chr5	StringTie	exon	177436393	177436530	1000	+	.	gene_id "MSTRG.158923"; transcript_id "MSTRG.158923.179"; exon_number "13";
chr5	StringTie	exon	177440700	177440837	1000	+	.	gene_id "MSTRG.158923"; transcript_id "MSTRG.158923.179"; exon_number "14";
chr5	StringTie	exon	177440919	177441053	1000	+	.	gene_id "MSTRG.158923"; transcript_id "MSTRG.158923.179"; exon_number "15";
chr5	StringTie	exon	177441735	177443033	1000	+	.	gene_id "MSTRG.158923"; transcript_id "MSTRG.158923.179"; exon_number "16";
chr5	StringTie	transcript	177379348	177399288	1000	+	.	gene_id "MSTRG.158923"; transcript_id "MSTRG.158923.18";
chr5	StringTie	exon	177379348	177379595	1000	+	.	gene_id "MSTRG.158923"; transcript_id "MSTRG.158923.18"; exon_number "1";
chr5	StringTie	exon	177385695	177385850	1000	+	.	gene_id "MSTRG.158923"; transcript_id "MSTRG.158923.18"; exon_number "2";
chr5	StringTie	exon	177385987	177386136	1000	+	.	gene_id "MSTRG.158923"; transcript_id "MSTRG.158923.18"; exon_number "3";
chr5	StringTie	exon	177386221	177386349	1000	+	.	gene_id "MSTRG.158923"; transcript_id "MSTRG.158923.18"; exon_number "4";
chr5	StringTie	exon	177386423	177386566	1000	+	.	gene_id "MSTRG.158923"; transcript_id "MSTRG.158923.18"; exon_number "5";
chr5	StringTie	exon	177387762	177387873	1000	+	.	gene_id "MSTRG.158923"; transcript_id "MSTRG.158923.18"; exon_number "6";
chr5	StringTie	exon	177387994	177388189	1000	+	.	gene_id "MSTRG.158923"; transcript_id "MSTRG.158923.18"; exon_number "7";
chr5	StringTie	exon	177388277	177388372	1000	+	.	gene_id "MSTRG.158923"; transcript_id "MSTRG.158923.18"; exon_number "8";
chr5	StringTie	exon	177389639	177390484	1000	+	.	gene_id "MSTRG.158923"; transcript_id "MSTRG.158923.18"; exon_number "9";
chr5	StringTie	exon	177393694	177393763	1000	+	.	gene_id "MSTRG.158923"; transcript_id "MSTRG.158923.18"; exon_number "10";
chr5	StringTie	exon	177394028	177394195	1000	+	.	gene_id "MSTRG.158923"; transcript_id "MSTRG.158923.18"; exon_number "11";
chr5	StringTie	exon	177396282	177396456	1000	+	.	gene_id "MSTRG.158923"; transcript_id "MSTRG.158923.18"; exon_number "12";
chr5	StringTie	exon	177396733	177396849	1000	+	.	gene_id "MSTRG.158923"; transcript_id "MSTRG.158923.18"; exon_number "13";
chr5	StringTie	exon	177396950	177397074	1000	+	.	gene_id "MSTRG.158923"; transcript_id "MSTRG.158923.18"; exon_number "14";
chr5	StringTie	exon	177397783	177399288	1000	+	.	gene_id "MSTRG.158923"; transcript_id "MSTRG.158923.18"; exon_number "15";
chr5	StringTie	transcript	177426672	177442643	1000	+	.	gene_id "MSTRG.158923"; transcript_id "MSTRG.158923.180";
chr5	StringTie	exon	177426672	177426897	1000	+	.	gene_id "MSTRG.158923"; transcript_id "MSTRG.158923.180"; exon_number "1";
chr5	StringTie	exon	177430872	177430967	1000	+	.	gene_id "MSTRG.158923"; transcript_id "MSTRG.158923.180"; exon_number "2";
chr5	StringTie	exon	177431995	177432107	1000	+	.	gene_id "MSTRG.158923"; transcript_id "MSTRG.158923.180"; exon_number "3";
chr5	StringTie	exon	177432233	177432310	1000	+	.	gene_id "MSTRG.158923"; transcript_id "MSTRG.158923.180"; exon_number "4";
chr5	StringTie	exon	177432706	177432806	1000	+	.	gene_id "MSTRG.158923"; transcript_id "MSTRG.158923.180"; exon_number "5";
chr5	StringTie	exon	177433147	177433239	1000	+	.	gene_id "MSTRG.158923"; transcript_id "MSTRG.158923.180"; exon_number "6";
chr5	StringTie	exon	177433347	177433410	1000	+	.	gene_id "MSTRG.158923"; transcript_id "MSTRG.158923.180"; exon_number "7";
chr5	StringTie	exon	177433536	177433669	1000	+	.	gene_id "MSTRG.158923"; transcript_id "MSTRG.158923.180"; exon_number "8";
chr5	StringTie	exon	177433914	177434104	1000	+	.	gene_id "MSTRG.158923"; transcript_id "MSTRG.158923.180"; exon_number "9";
chr5	StringTie	exon	177434902	177434939	1000	+	.	gene_id "MSTRG.158923"; transcript_id "MSTRG.158923.180"; exon_number "10";
chr5	StringTie	exon	177435032	177435121	1000	+	.	gene_id "MSTRG.158923"; transcript_id "MSTRG.158923.180"; exon_number "11";
chr5	StringTie	exon	177436073	177436281	1000	+	.	gene_id "MSTRG.158923"; transcript_id "MSTRG.158923.180"; exon_number "12";
chr5	StringTie	exon	177436393	177436530	1000	+	.	gene_id "MSTRG.158923"; transcript_id "MSTRG.158923.180"; exon_number "13";
chr5	StringTie	exon	177440700	177440837	1000	+	.	gene_id "MSTRG.158923"; transcript_id "MSTRG.158923.180"; exon_number "14";
chr5	StringTie	exon	177440919	177441053	1000	+	.	gene_id "MSTRG.158923"; transcript_id "MSTRG.158923.180"; exon_number "15";
chr5	StringTie	exon	177441737	177441990	1000	+	.	gene_id "MSTRG.158923"; transcript_id "MSTRG.158923.180"; exon_number "16";
chr5	StringTie	exon	177442093	177442643	1000	+	.	gene_id "MSTRG.158923"; transcript_id "MSTRG.158923.180"; exon_number "17";
chr5	StringTie	transcript	177426675	177442921	1000	+	.	gene_id "MSTRG.158923"; transcript_id "MSTRG.158923.181";
chr5	StringTie	exon	177426675	177426897	1000	+	.	gene_id "MSTRG.158923"; transcript_id "MSTRG.158923.181"; exon_number "1";
chr5	StringTie	exon	177430872	177430967	1000	+	.	gene_id "MSTRG.158923"; transcript_id "MSTRG.158923.181"; exon_number "2";
chr5	StringTie	exon	177431995	177432107	1000	+	.	gene_id "MSTRG.158923"; transcript_id "MSTRG.158923.181"; exon_number "3";
chr5	StringTie	exon	177432233	177432310	1000	+	.	gene_id "MSTRG.158923"; transcript_id "MSTRG.158923.181"; exon_number "4";
chr5	StringTie	exon	177432706	177432806	1000	+	.	gene_id "MSTRG.158923"; transcript_id "MSTRG.158923.181"; exon_number "5";
chr5	StringTie	exon	177433147	177433239	1000	+	.	gene_id "MSTRG.158923"; transcript_id "MSTRG.158923.181"; exon_number "6";
chr5	StringTie	exon	177433347	177433410	1000	+	.	gene_id "MSTRG.158923"; transcript_id "MSTRG.158923.181"; exon_number "7";
chr5	StringTie	exon	177433536	177433665	1000	+	.	gene_id "MSTRG.158923"; transcript_id "MSTRG.158923.181"; exon_number "8";
chr5	StringTie	exon	177433914	177434104	1000	+	.	gene_id "MSTRG.158923"; transcript_id "MSTRG.158923.181"; exon_number "9";
chr5	StringTie	exon	177434902	177434939	1000	+	.	gene_id "MSTRG.158923"; transcript_id "MSTRG.158923.181"; exon_number "10";
chr5	StringTie	exon	177435032	177435121	1000	+	.	gene_id "MSTRG.158923"; transcript_id "MSTRG.158923.181"; exon_number "11";
chr5	StringTie	exon	177436073	177436281	1000	+	.	gene_id "MSTRG.158923"; transcript_id "MSTRG.158923.181"; exon_number "12";
chr5	StringTie	exon	177436393	177436530	1000	+	.	gene_id "MSTRG.158923"; transcript_id "MSTRG.158923.181"; exon_number "13";
chr5	StringTie	exon	177440700	177440837	1000	+	.	gene_id "MSTRG.158923"; transcript_id "MSTRG.158923.181"; exon_number "14";
chr5	StringTie	exon	177440916	177441053	1000	+	.	gene_id "MSTRG.158923"; transcript_id "MSTRG.158923.181"; exon_number "15";
chr5	StringTie	exon	177441737	177442921	1000	+	.	gene_id "MSTRG.158923"; transcript_id "MSTRG.158923.181"; exon_number "16";
chr5	StringTie	transcript	177426675	177442630	1000	+	.	gene_id "MSTRG.158923"; transcript_id "MSTRG.158923.182";
chr5	StringTie	exon	177426675	177426897	1000	+	.	gene_id "MSTRG.158923"; transcript_id "MSTRG.158923.182"; exon_number "1";
chr5	StringTie	exon	177430872	177430967	1000	+	.	gene_id "MSTRG.158923"; transcript_id "MSTRG.158923.182"; exon_number "2";
chr5	StringTie	exon	177431995	177432107	1000	+	.	gene_id "MSTRG.158923"; transcript_id "MSTRG.158923.182"; exon_number "3";
chr5	StringTie	exon	177432233	177432310	1000	+	.	gene_id "MSTRG.158923"; transcript_id "MSTRG.158923.182"; exon_number "4";
chr5	StringTie	exon	177432706	177432806	1000	+	.	gene_id "MSTRG.158923"; transcript_id "MSTRG.158923.182"; exon_number "5";
chr5	StringTie	exon	177433147	177433239	1000	+	.	gene_id "MSTRG.158923"; transcript_id "MSTRG.158923.182"; exon_number "6";
chr5	StringTie	exon	177433536	177433676	1000	+	.	gene_id "MSTRG.158923"; transcript_id "MSTRG.158923.182"; exon_number "7";
chr5	StringTie	exon	177433914	177434104	1000	+	.	gene_id "MSTRG.158923"; transcript_id "MSTRG.158923.182"; exon_number "8";
chr5	StringTie	exon	177434902	177434939	1000	+	.	gene_id "MSTRG.158923"; transcript_id "MSTRG.158923.182"; exon_number "9";
chr5	StringTie	exon	177435032	177435121	1000	+	.	gene_id "MSTRG.158923"; transcript_id "MSTRG.158923.182"; exon_number "10";
chr5	StringTie	exon	177436073	177436281	1000	+	.	gene_id "MSTRG.158923"; transcript_id "MSTRG.158923.182"; exon_number "11";
chr5	StringTie	exon	177436393	177436530	1000	+	.	gene_id "MSTRG.158923"; transcript_id "MSTRG.158923.182"; exon_number "12";
chr5	StringTie	exon	177440700	177440837	1000	+	.	gene_id "MSTRG.158923"; transcript_id "MSTRG.158923.182"; exon_number "13";
chr5	StringTie	exon	177440919	177441053	1000	+	.	gene_id "MSTRG.158923"; transcript_id "MSTRG.158923.182"; exon_number "14";
chr5	StringTie	exon	177441737	177442630	1000	+	.	gene_id "MSTRG.158923"; transcript_id "MSTRG.158923.182"; exon_number "15";
chr5	StringTie	transcript	177426676	177442844	1000	+	.	gene_id "MSTRG.158923"; transcript_id "MSTRG.158923.183";
chr5	StringTie	exon	177426676	177426897	1000	+	.	gene_id "MSTRG.158923"; transcript_id "MSTRG.158923.183"; exon_number "1";
chr5	StringTie	exon	177430872	177430967	1000	+	.	gene_id "MSTRG.158923"; transcript_id "MSTRG.158923.183"; exon_number "2";
chr5	StringTie	exon	177431995	177432107	1000	+	.	gene_id "MSTRG.158923"; transcript_id "MSTRG.158923.183"; exon_number "3";
chr5	StringTie	exon	177432233	177432310	1000	+	.	gene_id "MSTRG.158923"; transcript_id "MSTRG.158923.183"; exon_number "4";
chr5	StringTie	exon	177432706	177432806	1000	+	.	gene_id "MSTRG.158923"; transcript_id "MSTRG.158923.183"; exon_number "5";
chr5	StringTie	exon	177433147	177433239	1000	+	.	gene_id "MSTRG.158923"; transcript_id "MSTRG.158923.183"; exon_number "6";
chr5	StringTie	exon	177433536	177433676	1000	+	.	gene_id "MSTRG.158923"; transcript_id "MSTRG.158923.183"; exon_number "7";
chr5	StringTie	exon	177433856	177434104	1000	+	.	gene_id "MSTRG.158923"; transcript_id "MSTRG.158923.183"; exon_number "8";
chr5	StringTie	exon	177434902	177434939	1000	+	.	gene_id "MSTRG.158923"; transcript_id "MSTRG.158923.183"; exon_number "9";
chr5	StringTie	exon	177435032	177435121	1000	+	.	gene_id "MSTRG.158923"; transcript_id "MSTRG.158923.183"; exon_number "10";
chr5	StringTie	exon	177436073	177436281	1000	+	.	gene_id "MSTRG.158923"; transcript_id "MSTRG.158923.183"; exon_number "11";
chr5	StringTie	exon	177436393	177436530	1000	+	.	gene_id "MSTRG.158923"; transcript_id "MSTRG.158923.183"; exon_number "12";
chr5	StringTie	exon	177440700	177440837	1000	+	.	gene_id "MSTRG.158923"; transcript_id "MSTRG.158923.183"; exon_number "13";
chr5	StringTie	exon	177440919	177441053	1000	+	.	gene_id "MSTRG.158923"; transcript_id "MSTRG.158923.183"; exon_number "14";
chr5	StringTie	exon	177441737	177442844	1000	+	.	gene_id "MSTRG.158923"; transcript_id "MSTRG.158923.183"; exon_number "15";
chr5	StringTie	transcript	177426677	177442648	1000	+	.	gene_id "MSTRG.158923"; transcript_id "MSTRG.158923.184";
chr5	StringTie	exon	177426677	177426897	1000	+	.	gene_id "MSTRG.158923"; transcript_id "MSTRG.158923.184"; exon_number "1";
chr5	StringTie	exon	177430872	177430967	1000	+	.	gene_id "MSTRG.158923"; transcript_id "MSTRG.158923.184"; exon_number "2";
chr5	StringTie	exon	177431995	177432107	1000	+	.	gene_id "MSTRG.158923"; transcript_id "MSTRG.158923.184"; exon_number "3";
chr5	StringTie	exon	177432233	177432310	1000	+	.	gene_id "MSTRG.158923"; transcript_id "MSTRG.158923.184"; exon_number "4";
chr5	StringTie	exon	177432706	177432806	1000	+	.	gene_id "MSTRG.158923"; transcript_id "MSTRG.158923.184"; exon_number "5";
chr5	StringTie	exon	177433147	177433239	1000	+	.	gene_id "MSTRG.158923"; transcript_id "MSTRG.158923.184"; exon_number "6";
chr5	StringTie	exon	177433347	177433410	1000	+	.	gene_id "MSTRG.158923"; transcript_id "MSTRG.158923.184"; exon_number "7";
chr5	StringTie	exon	177433538	177433669	1000	+	.	gene_id "MSTRG.158923"; transcript_id "MSTRG.158923.184"; exon_number "8";
chr5	StringTie	exon	177433914	177434104	1000	+	.	gene_id "MSTRG.158923"; transcript_id "MSTRG.158923.184"; exon_number "9";
chr5	StringTie	exon	177434902	177434939	1000	+	.	gene_id "MSTRG.158923"; transcript_id "MSTRG.158923.184"; exon_number "10";
chr5	StringTie	exon	177435032	177435121	1000	+	.	gene_id "MSTRG.158923"; transcript_id "MSTRG.158923.184"; exon_number "11";
chr5	StringTie	exon	177436073	177436281	1000	+	.	gene_id "MSTRG.158923"; transcript_id "MSTRG.158923.184"; exon_number "12";
chr5	StringTie	exon	177436393	177436530	1000	+	.	gene_id "MSTRG.158923"; transcript_id "MSTRG.158923.184"; exon_number "13";
chr5	StringTie	exon	177440700	177440837	1000	+	.	gene_id "MSTRG.158923"; transcript_id "MSTRG.158923.184"; exon_number "14";
chr5	StringTie	exon	177440916	177441053	1000	+	.	gene_id "MSTRG.158923"; transcript_id "MSTRG.158923.184"; exon_number "15";
chr5	StringTie	exon	177441737	177442648	1000	+	.	gene_id "MSTRG.158923"; transcript_id "MSTRG.158923.184"; exon_number "16";
chr5	StringTie	transcript	177426678	177456389	1000	+	.	gene_id "MSTRG.158923"; transcript_id "MSTRG.158923.185";
chr5	StringTie	exon	177426678	177426897	1000	+	.	gene_id "MSTRG.158923"; transcript_id "MSTRG.158923.185"; exon_number "1";
chr5	StringTie	exon	177430872	177430967	1000	+	.	gene_id "MSTRG.158923"; transcript_id "MSTRG.158923.185"; exon_number "2";
chr5	StringTie	exon	177431995	177432107	1000	+	.	gene_id "MSTRG.158923"; transcript_id "MSTRG.158923.185"; exon_number "3";
chr5	StringTie	exon	177432233	177432310	1000	+	.	gene_id "MSTRG.158923"; transcript_id "MSTRG.158923.185"; exon_number "4";
chr5	StringTie	exon	177432706	177432806	1000	+	.	gene_id "MSTRG.158923"; transcript_id "MSTRG.158923.185"; exon_number "5";
chr5	StringTie	exon	177433147	177433239	1000	+	.	gene_id "MSTRG.158923"; transcript_id "MSTRG.158923.185"; exon_number "6";
chr5	StringTie	exon	177433347	177433410	1000	+	.	gene_id "MSTRG.158923"; transcript_id "MSTRG.158923.185"; exon_number "7";
chr5	StringTie	exon	177433536	177433676	1000	+	.	gene_id "MSTRG.158923"; transcript_id "MSTRG.158923.185"; exon_number "8";
chr5	StringTie	exon	177433914	177434104	1000	+	.	gene_id "MSTRG.158923"; transcript_id "MSTRG.158923.185"; exon_number "9";
chr5	StringTie	exon	177434902	177434939	1000	+	.	gene_id "MSTRG.158923"; transcript_id "MSTRG.158923.185"; exon_number "10";
chr5	StringTie	exon	177435032	177435121	1000	+	.	gene_id "MSTRG.158923"; transcript_id "MSTRG.158923.185"; exon_number "11";
chr5	StringTie	exon	177436073	177436281	1000	+	.	gene_id "MSTRG.158923"; transcript_id "MSTRG.158923.185"; exon_number "12";
chr5	StringTie	exon	177436393	177436530	1000	+	.	gene_id "MSTRG.158923"; transcript_id "MSTRG.158923.185"; exon_number "13";
chr5	StringTie	exon	177440700	177440837	1000	+	.	gene_id "MSTRG.158923"; transcript_id "MSTRG.158923.185"; exon_number "14";
chr5	StringTie	exon	177440919	177441053	1000	+	.	gene_id "MSTRG.158923"; transcript_id "MSTRG.158923.185"; exon_number "15";
chr5	StringTie	exon	177441737	177446960	1000	+	.	gene_id "MSTRG.158923"; transcript_id "MSTRG.158923.185"; exon_number "16";
chr5	StringTie	exon	177453956	177455494	1000	+	.	gene_id "MSTRG.158923"; transcript_id "MSTRG.158923.185"; exon_number "17";
chr5	StringTie	exon	177455724	177456389	1000	+	.	gene_id "MSTRG.158923"; transcript_id "MSTRG.158923.185"; exon_number "18";
chr5	StringTie	transcript	177426678	177456286	1000	+	.	gene_id "MSTRG.158923"; transcript_id "MSTRG.158923.186";
chr5	StringTie	exon	177426678	177426897	1000	+	.	gene_id "MSTRG.158923"; transcript_id "MSTRG.158923.186"; exon_number "1";
chr5	StringTie	exon	177430872	177430967	1000	+	.	gene_id "MSTRG.158923"; transcript_id "MSTRG.158923.186"; exon_number "2";
chr5	StringTie	exon	177431995	177432107	1000	+	.	gene_id "MSTRG.158923"; transcript_id "MSTRG.158923.186"; exon_number "3";
chr5	StringTie	exon	177432233	177432310	1000	+	.	gene_id "MSTRG.158923"; transcript_id "MSTRG.158923.186"; exon_number "4";
chr5	StringTie	exon	177432706	177432806	1000	+	.	gene_id "MSTRG.158923"; transcript_id "MSTRG.158923.186"; exon_number "5";
chr5	StringTie	exon	177433147	177433239	1000	+	.	gene_id "MSTRG.158923"; transcript_id "MSTRG.158923.186"; exon_number "6";
chr5	StringTie	exon	177433347	177433410	1000	+	.	gene_id "MSTRG.158923"; transcript_id "MSTRG.158923.186"; exon_number "7";
chr5	StringTie	exon	177433536	177433676	1000	+	.	gene_id "MSTRG.158923"; transcript_id "MSTRG.158923.186"; exon_number "8";
chr5	StringTie	exon	177433914	177434104	1000	+	.	gene_id "MSTRG.158923"; transcript_id "MSTRG.158923.186"; exon_number "9";
chr5	StringTie	exon	177434902	177434939	1000	+	.	gene_id "MSTRG.158923"; transcript_id "MSTRG.158923.186"; exon_number "10";
chr5	StringTie	exon	177435032	177435121	1000	+	.	gene_id "MSTRG.158923"; transcript_id "MSTRG.158923.186"; exon_number "11";
chr5	StringTie	exon	177436073	177436281	1000	+	.	gene_id "MSTRG.158923"; transcript_id "MSTRG.158923.186"; exon_number "12";
chr5	StringTie	exon	177436393	177436530	1000	+	.	gene_id "MSTRG.158923"; transcript_id "MSTRG.158923.186"; exon_number "13";
chr5	StringTie	exon	177440700	177440837	1000	+	.	gene_id "MSTRG.158923"; transcript_id "MSTRG.158923.186"; exon_number "14";
chr5	StringTie	exon	177440919	177441053	1000	+	.	gene_id "MSTRG.158923"; transcript_id "MSTRG.158923.186"; exon_number "15";
chr5	StringTie	exon	177441737	177441990	1000	+	.	gene_id "MSTRG.158923"; transcript_id "MSTRG.158923.186"; exon_number "16";
chr5	StringTie	exon	177453956	177454040	1000	+	.	gene_id "MSTRG.158923"; transcript_id "MSTRG.158923.186"; exon_number "17";
chr5	StringTie	exon	177454829	177455494	1000	+	.	gene_id "MSTRG.158923"; transcript_id "MSTRG.158923.186"; exon_number "18";
chr5	StringTie	exon	177455724	177456286	1000	+	.	gene_id "MSTRG.158923"; transcript_id "MSTRG.158923.186"; exon_number "19";
chr5	StringTie	transcript	177426679	177442891	1000	+	.	gene_id "MSTRG.158923"; transcript_id "MSTRG.158923.188";
chr5	StringTie	exon	177426679	177426897	1000	+	.	gene_id "MSTRG.158923"; transcript_id "MSTRG.158923.188"; exon_number "1";
chr5	StringTie	exon	177430872	177430967	1000	+	.	gene_id "MSTRG.158923"; transcript_id "MSTRG.158923.188"; exon_number "2";
chr5	StringTie	exon	177431995	177432107	1000	+	.	gene_id "MSTRG.158923"; transcript_id "MSTRG.158923.188"; exon_number "3";
chr5	StringTie	exon	177432233	177432310	1000	+	.	gene_id "MSTRG.158923"; transcript_id "MSTRG.158923.188"; exon_number "4";
chr5	StringTie	exon	177432706	177432806	1000	+	.	gene_id "MSTRG.158923"; transcript_id "MSTRG.158923.188"; exon_number "5";
chr5	StringTie	exon	177433147	177433239	1000	+	.	gene_id "MSTRG.158923"; transcript_id "MSTRG.158923.188"; exon_number "6";
chr5	StringTie	exon	177433351	177433410	1000	+	.	gene_id "MSTRG.158923"; transcript_id "MSTRG.158923.188"; exon_number "7";
chr5	StringTie	exon	177433536	177433676	1000	+	.	gene_id "MSTRG.158923"; transcript_id "MSTRG.158923.188"; exon_number "8";
chr5	StringTie	exon	177433914	177434104	1000	+	.	gene_id "MSTRG.158923"; transcript_id "MSTRG.158923.188"; exon_number "9";
chr5	StringTie	exon	177434902	177434939	1000	+	.	gene_id "MSTRG.158923"; transcript_id "MSTRG.158923.188"; exon_number "10";
chr5	StringTie	exon	177435032	177435121	1000	+	.	gene_id "MSTRG.158923"; transcript_id "MSTRG.158923.188"; exon_number "11";
chr5	StringTie	exon	177436073	177436281	1000	+	.	gene_id "MSTRG.158923"; transcript_id "MSTRG.158923.188"; exon_number "12";
chr5	StringTie	exon	177436393	177436530	1000	+	.	gene_id "MSTRG.158923"; transcript_id "MSTRG.158923.188"; exon_number "13";
chr5	StringTie	exon	177440700	177440837	1000	+	.	gene_id "MSTRG.158923"; transcript_id "MSTRG.158923.188"; exon_number "14";
chr5	StringTie	exon	177440919	177441053	1000	+	.	gene_id "MSTRG.158923"; transcript_id "MSTRG.158923.188"; exon_number "15";
chr5	StringTie	exon	177441735	177442891	1000	+	.	gene_id "MSTRG.158923"; transcript_id "MSTRG.158923.188"; exon_number "16";
chr5	StringTie	transcript	177426681	177442628	1000	+	.	gene_id "MSTRG.158923"; transcript_id "MSTRG.158923.189";
chr5	StringTie	exon	177426681	177426897	1000	+	.	gene_id "MSTRG.158923"; transcript_id "MSTRG.158923.189"; exon_number "1";
chr5	StringTie	exon	177430872	177430967	1000	+	.	gene_id "MSTRG.158923"; transcript_id "MSTRG.158923.189"; exon_number "2";
chr5	StringTie	exon	177431995	177432107	1000	+	.	gene_id "MSTRG.158923"; transcript_id "MSTRG.158923.189"; exon_number "3";
chr5	StringTie	exon	177432233	177432310	1000	+	.	gene_id "MSTRG.158923"; transcript_id "MSTRG.158923.189"; exon_number "4";
chr5	StringTie	exon	177432706	177432806	1000	+	.	gene_id "MSTRG.158923"; transcript_id "MSTRG.158923.189"; exon_number "5";
chr5	StringTie	exon	177433147	177433239	1000	+	.	gene_id "MSTRG.158923"; transcript_id "MSTRG.158923.189"; exon_number "6";
chr5	StringTie	exon	177433347	177433410	1000	+	.	gene_id "MSTRG.158923"; transcript_id "MSTRG.158923.189"; exon_number "7";
chr5	StringTie	exon	177433536	177433676	1000	+	.	gene_id "MSTRG.158923"; transcript_id "MSTRG.158923.189"; exon_number "8";
chr5	StringTie	exon	177433914	177434104	1000	+	.	gene_id "MSTRG.158923"; transcript_id "MSTRG.158923.189"; exon_number "9";
chr5	StringTie	exon	177434902	177434939	1000	+	.	gene_id "MSTRG.158923"; transcript_id "MSTRG.158923.189"; exon_number "10";
chr5	StringTie	exon	177435032	177435121	1000	+	.	gene_id "MSTRG.158923"; transcript_id "MSTRG.158923.189"; exon_number "11";
chr5	StringTie	exon	177436073	177436156	1000	+	.	gene_id "MSTRG.158923"; transcript_id "MSTRG.158923.189"; exon_number "12";
chr5	StringTie	exon	177440706	177440837	1000	+	.	gene_id "MSTRG.158923"; transcript_id "MSTRG.158923.189"; exon_number "13";
chr5	StringTie	exon	177440919	177441053	1000	+	.	gene_id "MSTRG.158923"; transcript_id "MSTRG.158923.189"; exon_number "14";
chr5	StringTie	exon	177441245	177441324	1000	+	.	gene_id "MSTRG.158923"; transcript_id "MSTRG.158923.189"; exon_number "15";
chr5	StringTie	exon	177441737	177442628	1000	+	.	gene_id "MSTRG.158923"; transcript_id "MSTRG.158923.189"; exon_number "16";
chr5	StringTie	transcript	177384104	177398854	1000	+	.	gene_id "MSTRG.158923"; transcript_id "MSTRG.158923.19";
chr5	StringTie	exon	177384104	177384487	1000	+	.	gene_id "MSTRG.158923"; transcript_id "MSTRG.158923.19"; exon_number "1";
chr5	StringTie	exon	177385695	177385850	1000	+	.	gene_id "MSTRG.158923"; transcript_id "MSTRG.158923.19"; exon_number "2";
chr5	StringTie	exon	177385987	177386136	1000	+	.	gene_id "MSTRG.158923"; transcript_id "MSTRG.158923.19"; exon_number "3";
chr5	StringTie	exon	177386221	177386349	1000	+	.	gene_id "MSTRG.158923"; transcript_id "MSTRG.158923.19"; exon_number "4";
chr5	StringTie	exon	177386423	177386566	1000	+	.	gene_id "MSTRG.158923"; transcript_id "MSTRG.158923.19"; exon_number "5";
chr5	StringTie	exon	177387762	177387873	1000	+	.	gene_id "MSTRG.158923"; transcript_id "MSTRG.158923.19"; exon_number "6";
chr5	StringTie	exon	177387994	177388189	1000	+	.	gene_id "MSTRG.158923"; transcript_id "MSTRG.158923.19"; exon_number "7";
chr5	StringTie	exon	177388277	177388372	1000	+	.	gene_id "MSTRG.158923"; transcript_id "MSTRG.158923.19"; exon_number "8";
chr5	StringTie	exon	177393694	177393763	1000	+	.	gene_id "MSTRG.158923"; transcript_id "MSTRG.158923.19"; exon_number "9";
chr5	StringTie	exon	177396733	177396849	1000	+	.	gene_id "MSTRG.158923"; transcript_id "MSTRG.158923.19"; exon_number "10";
chr5	StringTie	exon	177396950	177397074	1000	+	.	gene_id "MSTRG.158923"; transcript_id "MSTRG.158923.19"; exon_number "11";
chr5	StringTie	exon	177397783	177398854	1000	+	.	gene_id "MSTRG.158923"; transcript_id "MSTRG.158923.19"; exon_number "12";
chr5	StringTie	transcript	177426682	177442627	1000	+	.	gene_id "MSTRG.158923"; transcript_id "MSTRG.158923.190";
chr5	StringTie	exon	177426682	177426897	1000	+	.	gene_id "MSTRG.158923"; transcript_id "MSTRG.158923.190"; exon_number "1";
chr5	StringTie	exon	177430872	177430967	1000	+	.	gene_id "MSTRG.158923"; transcript_id "MSTRG.158923.190"; exon_number "2";
chr5	StringTie	exon	177431995	177432107	1000	+	.	gene_id "MSTRG.158923"; transcript_id "MSTRG.158923.190"; exon_number "3";
chr5	StringTie	exon	177432233	177432310	1000	+	.	gene_id "MSTRG.158923"; transcript_id "MSTRG.158923.190"; exon_number "4";
chr5	StringTie	exon	177432706	177432806	1000	+	.	gene_id "MSTRG.158923"; transcript_id "MSTRG.158923.190"; exon_number "5";
chr5	StringTie	exon	177433147	177433239	1000	+	.	gene_id "MSTRG.158923"; transcript_id "MSTRG.158923.190"; exon_number "6";
chr5	StringTie	exon	177433347	177433410	1000	+	.	gene_id "MSTRG.158923"; transcript_id "MSTRG.158923.190"; exon_number "7";
chr5	StringTie	exon	177433536	177433669	1000	+	.	gene_id "MSTRG.158923"; transcript_id "MSTRG.158923.190"; exon_number "8";
chr5	StringTie	exon	177433914	177434104	1000	+	.	gene_id "MSTRG.158923"; transcript_id "MSTRG.158923.190"; exon_number "9";
chr5	StringTie	exon	177434902	177434939	1000	+	.	gene_id "MSTRG.158923"; transcript_id "MSTRG.158923.190"; exon_number "10";
chr5	StringTie	exon	177435032	177435121	1000	+	.	gene_id "MSTRG.158923"; transcript_id "MSTRG.158923.190"; exon_number "11";
chr5	StringTie	exon	177436073	177436281	1000	+	.	gene_id "MSTRG.158923"; transcript_id "MSTRG.158923.190"; exon_number "12";
chr5	StringTie	exon	177436393	177436530	1000	+	.	gene_id "MSTRG.158923"; transcript_id "MSTRG.158923.190"; exon_number "13";
chr5	StringTie	exon	177440700	177440837	1000	+	.	gene_id "MSTRG.158923"; transcript_id "MSTRG.158923.190"; exon_number "14";
chr5	StringTie	exon	177440943	177441053	1000	+	.	gene_id "MSTRG.158923"; transcript_id "MSTRG.158923.190"; exon_number "15";
chr5	StringTie	exon	177441737	177442627	1000	+	.	gene_id "MSTRG.158923"; transcript_id "MSTRG.158923.190"; exon_number "16";
chr5	StringTie	transcript	177426684	177442626	1000	+	.	gene_id "MSTRG.158923"; transcript_id "MSTRG.158923.191";
chr5	StringTie	exon	177426684	177426897	1000	+	.	gene_id "MSTRG.158923"; transcript_id "MSTRG.158923.191"; exon_number "1";
chr5	StringTie	exon	177430872	177430967	1000	+	.	gene_id "MSTRG.158923"; transcript_id "MSTRG.158923.191"; exon_number "2";
chr5	StringTie	exon	177431995	177432107	1000	+	.	gene_id "MSTRG.158923"; transcript_id "MSTRG.158923.191"; exon_number "3";
chr5	StringTie	exon	177432233	177432310	1000	+	.	gene_id "MSTRG.158923"; transcript_id "MSTRG.158923.191"; exon_number "4";
chr5	StringTie	exon	177432706	177432806	1000	+	.	gene_id "MSTRG.158923"; transcript_id "MSTRG.158923.191"; exon_number "5";
chr5	StringTie	exon	177433147	177433239	1000	+	.	gene_id "MSTRG.158923"; transcript_id "MSTRG.158923.191"; exon_number "6";
chr5	StringTie	exon	177433347	177433410	1000	+	.	gene_id "MSTRG.158923"; transcript_id "MSTRG.158923.191"; exon_number "7";
chr5	StringTie	exon	177433536	177433676	1000	+	.	gene_id "MSTRG.158923"; transcript_id "MSTRG.158923.191"; exon_number "8";
chr5	StringTie	exon	177433914	177434104	1000	+	.	gene_id "MSTRG.158923"; transcript_id "MSTRG.158923.191"; exon_number "9";
chr5	StringTie	exon	177434902	177434939	1000	+	.	gene_id "MSTRG.158923"; transcript_id "MSTRG.158923.191"; exon_number "10";
chr5	StringTie	exon	177435032	177435121	1000	+	.	gene_id "MSTRG.158923"; transcript_id "MSTRG.158923.191"; exon_number "11";
chr5	StringTie	exon	177436073	177436281	1000	+	.	gene_id "MSTRG.158923"; transcript_id "MSTRG.158923.191"; exon_number "12";
chr5	StringTie	exon	177436405	177436530	1000	+	.	gene_id "MSTRG.158923"; transcript_id "MSTRG.158923.191"; exon_number "13";
chr5	StringTie	exon	177440700	177440837	1000	+	.	gene_id "MSTRG.158923"; transcript_id "MSTRG.158923.191"; exon_number "14";
chr5	StringTie	exon	177440916	177441053	1000	+	.	gene_id "MSTRG.158923"; transcript_id "MSTRG.158923.191"; exon_number "15";
chr5	StringTie	exon	177441737	177442626	1000	+	.	gene_id "MSTRG.158923"; transcript_id "MSTRG.158923.191"; exon_number "16";
chr5	StringTie	transcript	177426686	177443009	1000	+	.	gene_id "MSTRG.158923"; transcript_id "MSTRG.158923.192";
chr5	StringTie	exon	177426686	177426897	1000	+	.	gene_id "MSTRG.158923"; transcript_id "MSTRG.158923.192"; exon_number "1";
chr5	StringTie	exon	177430872	177430967	1000	+	.	gene_id "MSTRG.158923"; transcript_id "MSTRG.158923.192"; exon_number "2";
chr5	StringTie	exon	177431995	177432107	1000	+	.	gene_id "MSTRG.158923"; transcript_id "MSTRG.158923.192"; exon_number "3";
chr5	StringTie	exon	177432233	177432310	1000	+	.	gene_id "MSTRG.158923"; transcript_id "MSTRG.158923.192"; exon_number "4";
chr5	StringTie	exon	177432706	177432806	1000	+	.	gene_id "MSTRG.158923"; transcript_id "MSTRG.158923.192"; exon_number "5";
chr5	StringTie	exon	177433147	177433239	1000	+	.	gene_id "MSTRG.158923"; transcript_id "MSTRG.158923.192"; exon_number "6";
chr5	StringTie	exon	177433351	177433410	1000	+	.	gene_id "MSTRG.158923"; transcript_id "MSTRG.158923.192"; exon_number "7";
chr5	StringTie	exon	177433536	177433676	1000	+	.	gene_id "MSTRG.158923"; transcript_id "MSTRG.158923.192"; exon_number "8";
chr5	StringTie	exon	177433914	177434104	1000	+	.	gene_id "MSTRG.158923"; transcript_id "MSTRG.158923.192"; exon_number "9";
chr5	StringTie	exon	177434902	177434939	1000	+	.	gene_id "MSTRG.158923"; transcript_id "MSTRG.158923.192"; exon_number "10";
chr5	StringTie	exon	177435032	177435121	1000	+	.	gene_id "MSTRG.158923"; transcript_id "MSTRG.158923.192"; exon_number "11";
chr5	StringTie	exon	177436073	177436281	1000	+	.	gene_id "MSTRG.158923"; transcript_id "MSTRG.158923.192"; exon_number "12";
chr5	StringTie	exon	177436393	177436530	1000	+	.	gene_id "MSTRG.158923"; transcript_id "MSTRG.158923.192"; exon_number "13";
chr5	StringTie	exon	177440700	177440837	1000	+	.	gene_id "MSTRG.158923"; transcript_id "MSTRG.158923.192"; exon_number "14";
chr5	StringTie	exon	177440916	177441053	1000	+	.	gene_id "MSTRG.158923"; transcript_id "MSTRG.158923.192"; exon_number "15";
chr5	StringTie	exon	177441737	177443009	1000	+	.	gene_id "MSTRG.158923"; transcript_id "MSTRG.158923.192"; exon_number "16";
chr5	StringTie	transcript	177426686	177456264	1000	+	.	gene_id "MSTRG.158923"; transcript_id "MSTRG.158923.193";
chr5	StringTie	exon	177426686	177426897	1000	+	.	gene_id "MSTRG.158923"; transcript_id "MSTRG.158923.193"; exon_number "1";
chr5	StringTie	exon	177430671	177430752	1000	+	.	gene_id "MSTRG.158923"; transcript_id "MSTRG.158923.193"; exon_number "2";
chr5	StringTie	exon	177430872	177430967	1000	+	.	gene_id "MSTRG.158923"; transcript_id "MSTRG.158923.193"; exon_number "3";
chr5	StringTie	exon	177431995	177432107	1000	+	.	gene_id "MSTRG.158923"; transcript_id "MSTRG.158923.193"; exon_number "4";
chr5	StringTie	exon	177432233	177432310	1000	+	.	gene_id "MSTRG.158923"; transcript_id "MSTRG.158923.193"; exon_number "5";
chr5	StringTie	exon	177432706	177432806	1000	+	.	gene_id "MSTRG.158923"; transcript_id "MSTRG.158923.193"; exon_number "6";
chr5	StringTie	exon	177433147	177433239	1000	+	.	gene_id "MSTRG.158923"; transcript_id "MSTRG.158923.193"; exon_number "7";
chr5	StringTie	exon	177433351	177433410	1000	+	.	gene_id "MSTRG.158923"; transcript_id "MSTRG.158923.193"; exon_number "8";
chr5	StringTie	exon	177433536	177433669	1000	+	.	gene_id "MSTRG.158923"; transcript_id "MSTRG.158923.193"; exon_number "9";
chr5	StringTie	exon	177433914	177434104	1000	+	.	gene_id "MSTRG.158923"; transcript_id "MSTRG.158923.193"; exon_number "10";
chr5	StringTie	exon	177434902	177434939	1000	+	.	gene_id "MSTRG.158923"; transcript_id "MSTRG.158923.193"; exon_number "11";
chr5	StringTie	exon	177435032	177435121	1000	+	.	gene_id "MSTRG.158923"; transcript_id "MSTRG.158923.193"; exon_number "12";
chr5	StringTie	exon	177436073	177436281	1000	+	.	gene_id "MSTRG.158923"; transcript_id "MSTRG.158923.193"; exon_number "13";
chr5	StringTie	exon	177436393	177436530	1000	+	.	gene_id "MSTRG.158923"; transcript_id "MSTRG.158923.193"; exon_number "14";
chr5	StringTie	exon	177440700	177440837	1000	+	.	gene_id "MSTRG.158923"; transcript_id "MSTRG.158923.193"; exon_number "15";
chr5	StringTie	exon	177440919	177441053	1000	+	.	gene_id "MSTRG.158923"; transcript_id "MSTRG.158923.193"; exon_number "16";
chr5	StringTie	exon	177441737	177441990	1000	+	.	gene_id "MSTRG.158923"; transcript_id "MSTRG.158923.193"; exon_number "17";
chr5	StringTie	exon	177454829	177455494	1000	+	.	gene_id "MSTRG.158923"; transcript_id "MSTRG.158923.193"; exon_number "18";
chr5	StringTie	exon	177455724	177456264	1000	+	.	gene_id "MSTRG.158923"; transcript_id "MSTRG.158923.193"; exon_number "19";
chr5	StringTie	transcript	177426686	177442652	1000	+	.	gene_id "MSTRG.158923"; transcript_id "MSTRG.158923.194";
chr5	StringTie	exon	177426686	177426897	1000	+	.	gene_id "MSTRG.158923"; transcript_id "MSTRG.158923.194"; exon_number "1";
chr5	StringTie	exon	177430872	177430967	1000	+	.	gene_id "MSTRG.158923"; transcript_id "MSTRG.158923.194"; exon_number "2";
chr5	StringTie	exon	177431995	177432107	1000	+	.	gene_id "MSTRG.158923"; transcript_id "MSTRG.158923.194"; exon_number "3";
chr5	StringTie	exon	177432233	177432310	1000	+	.	gene_id "MSTRG.158923"; transcript_id "MSTRG.158923.194"; exon_number "4";
chr5	StringTie	exon	177432706	177432806	1000	+	.	gene_id "MSTRG.158923"; transcript_id "MSTRG.158923.194"; exon_number "5";
chr5	StringTie	exon	177433147	177433239	1000	+	.	gene_id "MSTRG.158923"; transcript_id "MSTRG.158923.194"; exon_number "6";
chr5	StringTie	exon	177433351	177433410	1000	+	.	gene_id "MSTRG.158923"; transcript_id "MSTRG.158923.194"; exon_number "7";
chr5	StringTie	exon	177433536	177433669	1000	+	.	gene_id "MSTRG.158923"; transcript_id "MSTRG.158923.194"; exon_number "8";
chr5	StringTie	exon	177433856	177434104	1000	+	.	gene_id "MSTRG.158923"; transcript_id "MSTRG.158923.194"; exon_number "9";
chr5	StringTie	exon	177434902	177434939	1000	+	.	gene_id "MSTRG.158923"; transcript_id "MSTRG.158923.194"; exon_number "10";
chr5	StringTie	exon	177435032	177435121	1000	+	.	gene_id "MSTRG.158923"; transcript_id "MSTRG.158923.194"; exon_number "11";
chr5	StringTie	exon	177436073	177436281	1000	+	.	gene_id "MSTRG.158923"; transcript_id "MSTRG.158923.194"; exon_number "12";
chr5	StringTie	exon	177436393	177436530	1000	+	.	gene_id "MSTRG.158923"; transcript_id "MSTRG.158923.194"; exon_number "13";
chr5	StringTie	exon	177440700	177440837	1000	+	.	gene_id "MSTRG.158923"; transcript_id "MSTRG.158923.194"; exon_number "14";
chr5	StringTie	exon	177440919	177441053	1000	+	.	gene_id "MSTRG.158923"; transcript_id "MSTRG.158923.194"; exon_number "15";
chr5	StringTie	exon	177441737	177442652	1000	+	.	gene_id "MSTRG.158923"; transcript_id "MSTRG.158923.194"; exon_number "16";
chr5	StringTie	transcript	177426686	177442637	1000	+	.	gene_id "MSTRG.158923"; transcript_id "MSTRG.158923.195";
chr5	StringTie	exon	177426686	177426897	1000	+	.	gene_id "MSTRG.158923"; transcript_id "MSTRG.158923.195"; exon_number "1";
chr5	StringTie	exon	177430872	177430967	1000	+	.	gene_id "MSTRG.158923"; transcript_id "MSTRG.158923.195"; exon_number "2";
chr5	StringTie	exon	177432233	177432310	1000	+	.	gene_id "MSTRG.158923"; transcript_id "MSTRG.158923.195"; exon_number "3";
chr5	StringTie	exon	177432706	177432806	1000	+	.	gene_id "MSTRG.158923"; transcript_id "MSTRG.158923.195"; exon_number "4";
chr5	StringTie	exon	177433147	177433239	1000	+	.	gene_id "MSTRG.158923"; transcript_id "MSTRG.158923.195"; exon_number "5";
chr5	StringTie	exon	177433316	177433410	1000	+	.	gene_id "MSTRG.158923"; transcript_id "MSTRG.158923.195"; exon_number "6";
chr5	StringTie	exon	177433536	177434104	1000	+	.	gene_id "MSTRG.158923"; transcript_id "MSTRG.158923.195"; exon_number "7";
chr5	StringTie	exon	177434902	177434939	1000	+	.	gene_id "MSTRG.158923"; transcript_id "MSTRG.158923.195"; exon_number "8";
chr5	StringTie	exon	177435032	177435121	1000	+	.	gene_id "MSTRG.158923"; transcript_id "MSTRG.158923.195"; exon_number "9";
chr5	StringTie	exon	177436073	177436281	1000	+	.	gene_id "MSTRG.158923"; transcript_id "MSTRG.158923.195"; exon_number "10";
chr5	StringTie	exon	177436393	177436530	1000	+	.	gene_id "MSTRG.158923"; transcript_id "MSTRG.158923.195"; exon_number "11";
chr5	StringTie	exon	177440700	177440837	1000	+	.	gene_id "MSTRG.158923"; transcript_id "MSTRG.158923.195"; exon_number "12";
chr5	StringTie	exon	177440919	177441053	1000	+	.	gene_id "MSTRG.158923"; transcript_id "MSTRG.158923.195"; exon_number "13";
chr5	StringTie	exon	177441737	177442637	1000	+	.	gene_id "MSTRG.158923"; transcript_id "MSTRG.158923.195"; exon_number "14";
chr5	StringTie	transcript	177426686	177442637	1000	+	.	gene_id "MSTRG.158923"; transcript_id "MSTRG.158923.196";
chr5	StringTie	exon	177426686	177426897	1000	+	.	gene_id "MSTRG.158923"; transcript_id "MSTRG.158923.196"; exon_number "1";
chr5	StringTie	exon	177430872	177430967	1000	+	.	gene_id "MSTRG.158923"; transcript_id "MSTRG.158923.196"; exon_number "2";
chr5	StringTie	exon	177432233	177432310	1000	+	.	gene_id "MSTRG.158923"; transcript_id "MSTRG.158923.196"; exon_number "3";
chr5	StringTie	exon	177432706	177432806	1000	+	.	gene_id "MSTRG.158923"; transcript_id "MSTRG.158923.196"; exon_number "4";
chr5	StringTie	exon	177433147	177433239	1000	+	.	gene_id "MSTRG.158923"; transcript_id "MSTRG.158923.196"; exon_number "5";
chr5	StringTie	exon	177433351	177433410	1000	+	.	gene_id "MSTRG.158923"; transcript_id "MSTRG.158923.196"; exon_number "6";
chr5	StringTie	exon	177433536	177433676	1000	+	.	gene_id "MSTRG.158923"; transcript_id "MSTRG.158923.196"; exon_number "7";
chr5	StringTie	exon	177433856	177434104	1000	+	.	gene_id "MSTRG.158923"; transcript_id "MSTRG.158923.196"; exon_number "8";
chr5	StringTie	exon	177434902	177434939	1000	+	.	gene_id "MSTRG.158923"; transcript_id "MSTRG.158923.196"; exon_number "9";
chr5	StringTie	exon	177435032	177435121	1000	+	.	gene_id "MSTRG.158923"; transcript_id "MSTRG.158923.196"; exon_number "10";
chr5	StringTie	exon	177436073	177436281	1000	+	.	gene_id "MSTRG.158923"; transcript_id "MSTRG.158923.196"; exon_number "11";
chr5	StringTie	exon	177436393	177436530	1000	+	.	gene_id "MSTRG.158923"; transcript_id "MSTRG.158923.196"; exon_number "12";
chr5	StringTie	exon	177440700	177440837	1000	+	.	gene_id "MSTRG.158923"; transcript_id "MSTRG.158923.196"; exon_number "13";
chr5	StringTie	exon	177440919	177441053	1000	+	.	gene_id "MSTRG.158923"; transcript_id "MSTRG.158923.196"; exon_number "14";
chr5	StringTie	exon	177441737	177442637	1000	+	.	gene_id "MSTRG.158923"; transcript_id "MSTRG.158923.196"; exon_number "15";
chr5	StringTie	transcript	177426687	177442644	1000	+	.	gene_id "MSTRG.158923"; transcript_id "MSTRG.158923.197";
chr5	StringTie	exon	177426687	177426897	1000	+	.	gene_id "MSTRG.158923"; transcript_id "MSTRG.158923.197"; exon_number "1";
chr5	StringTie	exon	177430872	177430967	1000	+	.	gene_id "MSTRG.158923"; transcript_id "MSTRG.158923.197"; exon_number "2";
chr5	StringTie	exon	177431995	177432104	1000	+	.	gene_id "MSTRG.158923"; transcript_id "MSTRG.158923.197"; exon_number "3";
chr5	StringTie	exon	177432233	177432310	1000	+	.	gene_id "MSTRG.158923"; transcript_id "MSTRG.158923.197"; exon_number "4";
chr5	StringTie	exon	177432706	177432806	1000	+	.	gene_id "MSTRG.158923"; transcript_id "MSTRG.158923.197"; exon_number "5";
chr5	StringTie	exon	177433147	177433239	1000	+	.	gene_id "MSTRG.158923"; transcript_id "MSTRG.158923.197"; exon_number "6";
chr5	StringTie	exon	177433347	177433410	1000	+	.	gene_id "MSTRG.158923"; transcript_id "MSTRG.158923.197"; exon_number "7";
chr5	StringTie	exon	177433536	177433669	1000	+	.	gene_id "MSTRG.158923"; transcript_id "MSTRG.158923.197"; exon_number "8";
chr5	StringTie	exon	177433914	177434104	1000	+	.	gene_id "MSTRG.158923"; transcript_id "MSTRG.158923.197"; exon_number "9";
chr5	StringTie	exon	177434902	177434939	1000	+	.	gene_id "MSTRG.158923"; transcript_id "MSTRG.158923.197"; exon_number "10";
chr5	StringTie	exon	177435032	177435121	1000	+	.	gene_id "MSTRG.158923"; transcript_id "MSTRG.158923.197"; exon_number "11";
chr5	StringTie	exon	177436073	177436281	1000	+	.	gene_id "MSTRG.158923"; transcript_id "MSTRG.158923.197"; exon_number "12";
chr5	StringTie	exon	177436393	177436530	1000	+	.	gene_id "MSTRG.158923"; transcript_id "MSTRG.158923.197"; exon_number "13";
chr5	StringTie	exon	177440700	177440837	1000	+	.	gene_id "MSTRG.158923"; transcript_id "MSTRG.158923.197"; exon_number "14";
chr5	StringTie	exon	177440919	177441053	1000	+	.	gene_id "MSTRG.158923"; transcript_id "MSTRG.158923.197"; exon_number "15";
chr5	StringTie	exon	177441737	177442644	1000	+	.	gene_id "MSTRG.158923"; transcript_id "MSTRG.158923.197"; exon_number "16";
chr5	StringTie	transcript	177426687	177442906	1000	+	.	gene_id "MSTRG.158923"; transcript_id "MSTRG.158923.198";
chr5	StringTie	exon	177426687	177426897	1000	+	.	gene_id "MSTRG.158923"; transcript_id "MSTRG.158923.198"; exon_number "1";
chr5	StringTie	exon	177430872	177430967	1000	+	.	gene_id "MSTRG.158923"; transcript_id "MSTRG.158923.198"; exon_number "2";
chr5	StringTie	exon	177431995	177432107	1000	+	.	gene_id "MSTRG.158923"; transcript_id "MSTRG.158923.198"; exon_number "3";
chr5	StringTie	exon	177432233	177432310	1000	+	.	gene_id "MSTRG.158923"; transcript_id "MSTRG.158923.198"; exon_number "4";
chr5	StringTie	exon	177432706	177432806	1000	+	.	gene_id "MSTRG.158923"; transcript_id "MSTRG.158923.198"; exon_number "5";
chr5	StringTie	exon	177433147	177433239	1000	+	.	gene_id "MSTRG.158923"; transcript_id "MSTRG.158923.198"; exon_number "6";
chr5	StringTie	exon	177433316	177433410	1000	+	.	gene_id "MSTRG.158923"; transcript_id "MSTRG.158923.198"; exon_number "7";
chr5	StringTie	exon	177433536	177433676	1000	+	.	gene_id "MSTRG.158923"; transcript_id "MSTRG.158923.198"; exon_number "8";
chr5	StringTie	exon	177433914	177434104	1000	+	.	gene_id "MSTRG.158923"; transcript_id "MSTRG.158923.198"; exon_number "9";
chr5	StringTie	exon	177434902	177434939	1000	+	.	gene_id "MSTRG.158923"; transcript_id "MSTRG.158923.198"; exon_number "10";
chr5	StringTie	exon	177435032	177435121	1000	+	.	gene_id "MSTRG.158923"; transcript_id "MSTRG.158923.198"; exon_number "11";
chr5	StringTie	exon	177436073	177436281	1000	+	.	gene_id "MSTRG.158923"; transcript_id "MSTRG.158923.198"; exon_number "12";
chr5	StringTie	exon	177436393	177436530	1000	+	.	gene_id "MSTRG.158923"; transcript_id "MSTRG.158923.198"; exon_number "13";
chr5	StringTie	exon	177440700	177440837	1000	+	.	gene_id "MSTRG.158923"; transcript_id "MSTRG.158923.198"; exon_number "14";
chr5	StringTie	exon	177440919	177441053	1000	+	.	gene_id "MSTRG.158923"; transcript_id "MSTRG.158923.198"; exon_number "15";
chr5	StringTie	exon	177441737	177442906	1000	+	.	gene_id "MSTRG.158923"; transcript_id "MSTRG.158923.198"; exon_number "16";
chr5	StringTie	transcript	177426691	177442654	1000	+	.	gene_id "MSTRG.158923"; transcript_id "MSTRG.158923.199";
chr5	StringTie	exon	177426691	177426897	1000	+	.	gene_id "MSTRG.158923"; transcript_id "MSTRG.158923.199"; exon_number "1";
chr5	StringTie	exon	177430872	177430967	1000	+	.	gene_id "MSTRG.158923"; transcript_id "MSTRG.158923.199"; exon_number "2";
chr5	StringTie	exon	177431995	177432107	1000	+	.	gene_id "MSTRG.158923"; transcript_id "MSTRG.158923.199"; exon_number "3";
chr5	StringTie	exon	177432233	177432310	1000	+	.	gene_id "MSTRG.158923"; transcript_id "MSTRG.158923.199"; exon_number "4";
chr5	StringTie	exon	177432706	177432806	1000	+	.	gene_id "MSTRG.158923"; transcript_id "MSTRG.158923.199"; exon_number "5";
chr5	StringTie	exon	177433147	177433239	1000	+	.	gene_id "MSTRG.158923"; transcript_id "MSTRG.158923.199"; exon_number "6";
chr5	StringTie	exon	177433347	177433410	1000	+	.	gene_id "MSTRG.158923"; transcript_id "MSTRG.158923.199"; exon_number "7";
chr5	StringTie	exon	177433536	177433669	1000	+	.	gene_id "MSTRG.158923"; transcript_id "MSTRG.158923.199"; exon_number "8";
chr5	StringTie	exon	177433914	177434104	1000	+	.	gene_id "MSTRG.158923"; transcript_id "MSTRG.158923.199"; exon_number "9";
chr5	StringTie	exon	177434902	177434939	1000	+	.	gene_id "MSTRG.158923"; transcript_id "MSTRG.158923.199"; exon_number "10";
chr5	StringTie	exon	177435032	177435121	1000	+	.	gene_id "MSTRG.158923"; transcript_id "MSTRG.158923.199"; exon_number "11";
chr5	StringTie	exon	177436073	177436281	1000	+	.	gene_id "MSTRG.158923"; transcript_id "MSTRG.158923.199"; exon_number "12";
chr5	StringTie	exon	177436393	177436530	1000	+	.	gene_id "MSTRG.158923"; transcript_id "MSTRG.158923.199"; exon_number "13";
chr5	StringTie	exon	177440700	177440808	1000	+	.	gene_id "MSTRG.158923"; transcript_id "MSTRG.158923.199"; exon_number "14";
chr5	StringTie	exon	177440919	177441053	1000	+	.	gene_id "MSTRG.158923"; transcript_id "MSTRG.158923.199"; exon_number "15";
chr5	StringTie	exon	177441737	177442654	1000	+	.	gene_id "MSTRG.158923"; transcript_id "MSTRG.158923.199"; exon_number "16";
chr5	StringTie	transcript	177379167	177392533	1000	+	.	gene_id "MSTRG.158923"; transcript_id "MSTRG.158923.2";
chr5	StringTie	exon	177379167	177379390	1000	+	.	gene_id "MSTRG.158923"; transcript_id "MSTRG.158923.2"; exon_number "1";
chr5	StringTie	exon	177385695	177385850	1000	+	.	gene_id "MSTRG.158923"; transcript_id "MSTRG.158923.2"; exon_number "2";
chr5	StringTie	exon	177385997	177386136	1000	+	.	gene_id "MSTRG.158923"; transcript_id "MSTRG.158923.2"; exon_number "3";
chr5	StringTie	exon	177386223	177386349	1000	+	.	gene_id "MSTRG.158923"; transcript_id "MSTRG.158923.2"; exon_number "4";
chr5	StringTie	exon	177386423	177386566	1000	+	.	gene_id "MSTRG.158923"; transcript_id "MSTRG.158923.2"; exon_number "5";
chr5	StringTie	exon	177387762	177387873	1000	+	.	gene_id "MSTRG.158923"; transcript_id "MSTRG.158923.2"; exon_number "6";
chr5	StringTie	exon	177387994	177388189	1000	+	.	gene_id "MSTRG.158923"; transcript_id "MSTRG.158923.2"; exon_number "7";
chr5	StringTie	exon	177388277	177388372	1000	+	.	gene_id "MSTRG.158923"; transcript_id "MSTRG.158923.2"; exon_number "8";
chr5	StringTie	exon	177388930	177392533	1000	+	.	gene_id "MSTRG.158923"; transcript_id "MSTRG.158923.2"; exon_number "9";
chr5	StringTie	transcript	177384300	177398847	1000	+	.	gene_id "MSTRG.158923"; transcript_id "MSTRG.158923.20";
chr5	StringTie	exon	177384300	177384487	1000	+	.	gene_id "MSTRG.158923"; transcript_id "MSTRG.158923.20"; exon_number "1";
chr5	StringTie	exon	177385695	177385850	1000	+	.	gene_id "MSTRG.158923"; transcript_id "MSTRG.158923.20"; exon_number "2";
chr5	StringTie	exon	177385987	177386136	1000	+	.	gene_id "MSTRG.158923"; transcript_id "MSTRG.158923.20"; exon_number "3";
chr5	StringTie	exon	177386221	177386349	1000	+	.	gene_id "MSTRG.158923"; transcript_id "MSTRG.158923.20"; exon_number "4";
chr5	StringTie	exon	177386423	177386566	1000	+	.	gene_id "MSTRG.158923"; transcript_id "MSTRG.158923.20"; exon_number "5";
chr5	StringTie	exon	177387762	177387873	1000	+	.	gene_id "MSTRG.158923"; transcript_id "MSTRG.158923.20"; exon_number "6";
chr5	StringTie	exon	177387994	177388189	1000	+	.	gene_id "MSTRG.158923"; transcript_id "MSTRG.158923.20"; exon_number "7";
chr5	StringTie	exon	177388277	177388372	1000	+	.	gene_id "MSTRG.158923"; transcript_id "MSTRG.158923.20"; exon_number "8";
chr5	StringTie	exon	177389639	177390484	1000	+	.	gene_id "MSTRG.158923"; transcript_id "MSTRG.158923.20"; exon_number "9";
chr5	StringTie	exon	177393694	177393763	1000	+	.	gene_id "MSTRG.158923"; transcript_id "MSTRG.158923.20"; exon_number "10";
chr5	StringTie	exon	177394028	177396483	1000	+	.	gene_id "MSTRG.158923"; transcript_id "MSTRG.158923.20"; exon_number "11";
chr5	StringTie	exon	177396538	177396849	1000	+	.	gene_id "MSTRG.158923"; transcript_id "MSTRG.158923.20"; exon_number "12";
chr5	StringTie	exon	177396950	177397074	1000	+	.	gene_id "MSTRG.158923"; transcript_id "MSTRG.158923.20"; exon_number "13";
chr5	StringTie	exon	177397783	177398847	1000	+	.	gene_id "MSTRG.158923"; transcript_id "MSTRG.158923.20"; exon_number "14";
chr5	StringTie	transcript	177426691	177442632	1000	+	.	gene_id "MSTRG.158923"; transcript_id "MSTRG.158923.200";
chr5	StringTie	exon	177426691	177426897	1000	+	.	gene_id "MSTRG.158923"; transcript_id "MSTRG.158923.200"; exon_number "1";
chr5	StringTie	exon	177430872	177430967	1000	+	.	gene_id "MSTRG.158923"; transcript_id "MSTRG.158923.200"; exon_number "2";
chr5	StringTie	exon	177431995	177432107	1000	+	.	gene_id "MSTRG.158923"; transcript_id "MSTRG.158923.200"; exon_number "3";
chr5	StringTie	exon	177432233	177432310	1000	+	.	gene_id "MSTRG.158923"; transcript_id "MSTRG.158923.200"; exon_number "4";
chr5	StringTie	exon	177432706	177432806	1000	+	.	gene_id "MSTRG.158923"; transcript_id "MSTRG.158923.200"; exon_number "5";
chr5	StringTie	exon	177433147	177433239	1000	+	.	gene_id "MSTRG.158923"; transcript_id "MSTRG.158923.200"; exon_number "6";
chr5	StringTie	exon	177433347	177433410	1000	+	.	gene_id "MSTRG.158923"; transcript_id "MSTRG.158923.200"; exon_number "7";
chr5	StringTie	exon	177433536	177433665	1000	+	.	gene_id "MSTRG.158923"; transcript_id "MSTRG.158923.200"; exon_number "8";
chr5	StringTie	exon	177433914	177434104	1000	+	.	gene_id "MSTRG.158923"; transcript_id "MSTRG.158923.200"; exon_number "9";
chr5	StringTie	exon	177434902	177434939	1000	+	.	gene_id "MSTRG.158923"; transcript_id "MSTRG.158923.200"; exon_number "10";
chr5	StringTie	exon	177435032	177435121	1000	+	.	gene_id "MSTRG.158923"; transcript_id "MSTRG.158923.200"; exon_number "11";
chr5	StringTie	exon	177436073	177436203	1000	+	.	gene_id "MSTRG.158923"; transcript_id "MSTRG.158923.200"; exon_number "12";
chr5	StringTie	exon	177436225	177436281	1000	+	.	gene_id "MSTRG.158923"; transcript_id "MSTRG.158923.200"; exon_number "13";
chr5	StringTie	exon	177436393	177436530	1000	+	.	gene_id "MSTRG.158923"; transcript_id "MSTRG.158923.200"; exon_number "14";
chr5	StringTie	exon	177440700	177440837	1000	+	.	gene_id "MSTRG.158923"; transcript_id "MSTRG.158923.200"; exon_number "15";
chr5	StringTie	exon	177440919	177441053	1000	+	.	gene_id "MSTRG.158923"; transcript_id "MSTRG.158923.200"; exon_number "16";
chr5	StringTie	exon	177441737	177442632	1000	+	.	gene_id "MSTRG.158923"; transcript_id "MSTRG.158923.200"; exon_number "17";
chr5	StringTie	transcript	177426691	177442632	1000	+	.	gene_id "MSTRG.158923"; transcript_id "MSTRG.158923.201";
chr5	StringTie	exon	177426691	177426897	1000	+	.	gene_id "MSTRG.158923"; transcript_id "MSTRG.158923.201"; exon_number "1";
chr5	StringTie	exon	177430872	177430967	1000	+	.	gene_id "MSTRG.158923"; transcript_id "MSTRG.158923.201"; exon_number "2";
chr5	StringTie	exon	177431995	177432107	1000	+	.	gene_id "MSTRG.158923"; transcript_id "MSTRG.158923.201"; exon_number "3";
chr5	StringTie	exon	177432233	177432310	1000	+	.	gene_id "MSTRG.158923"; transcript_id "MSTRG.158923.201"; exon_number "4";
chr5	StringTie	exon	177432706	177432806	1000	+	.	gene_id "MSTRG.158923"; transcript_id "MSTRG.158923.201"; exon_number "5";
chr5	StringTie	exon	177433147	177433239	1000	+	.	gene_id "MSTRG.158923"; transcript_id "MSTRG.158923.201"; exon_number "6";
chr5	StringTie	exon	177433347	177433410	1000	+	.	gene_id "MSTRG.158923"; transcript_id "MSTRG.158923.201"; exon_number "7";
chr5	StringTie	exon	177433536	177433676	1000	+	.	gene_id "MSTRG.158923"; transcript_id "MSTRG.158923.201"; exon_number "8";
chr5	StringTie	exon	177433856	177434104	1000	+	.	gene_id "MSTRG.158923"; transcript_id "MSTRG.158923.201"; exon_number "9";
chr5	StringTie	exon	177434902	177434939	1000	+	.	gene_id "MSTRG.158923"; transcript_id "MSTRG.158923.201"; exon_number "10";
chr5	StringTie	exon	177435032	177435121	1000	+	.	gene_id "MSTRG.158923"; transcript_id "MSTRG.158923.201"; exon_number "11";
chr5	StringTie	exon	177436073	177436203	1000	+	.	gene_id "MSTRG.158923"; transcript_id "MSTRG.158923.201"; exon_number "12";
chr5	StringTie	exon	177436225	177436281	1000	+	.	gene_id "MSTRG.158923"; transcript_id "MSTRG.158923.201"; exon_number "13";
chr5	StringTie	exon	177436393	177436530	1000	+	.	gene_id "MSTRG.158923"; transcript_id "MSTRG.158923.201"; exon_number "14";
chr5	StringTie	exon	177440700	177440837	1000	+	.	gene_id "MSTRG.158923"; transcript_id "MSTRG.158923.201"; exon_number "15";
chr5	StringTie	exon	177440919	177441053	1000	+	.	gene_id "MSTRG.158923"; transcript_id "MSTRG.158923.201"; exon_number "16";
chr5	StringTie	exon	177441737	177442632	1000	+	.	gene_id "MSTRG.158923"; transcript_id "MSTRG.158923.201"; exon_number "17";
chr5	StringTie	transcript	177426692	177442931	1000	+	.	gene_id "MSTRG.158923"; transcript_id "MSTRG.158923.202";
chr5	StringTie	exon	177426692	177426897	1000	+	.	gene_id "MSTRG.158923"; transcript_id "MSTRG.158923.202"; exon_number "1";
chr5	StringTie	exon	177430872	177430967	1000	+	.	gene_id "MSTRG.158923"; transcript_id "MSTRG.158923.202"; exon_number "2";
chr5	StringTie	exon	177431995	177432107	1000	+	.	gene_id "MSTRG.158923"; transcript_id "MSTRG.158923.202"; exon_number "3";
chr5	StringTie	exon	177432233	177432310	1000	+	.	gene_id "MSTRG.158923"; transcript_id "MSTRG.158923.202"; exon_number "4";
chr5	StringTie	exon	177432706	177432806	1000	+	.	gene_id "MSTRG.158923"; transcript_id "MSTRG.158923.202"; exon_number "5";
chr5	StringTie	exon	177433147	177433239	1000	+	.	gene_id "MSTRG.158923"; transcript_id "MSTRG.158923.202"; exon_number "6";
chr5	StringTie	exon	177433351	177433410	1000	+	.	gene_id "MSTRG.158923"; transcript_id "MSTRG.158923.202"; exon_number "7";
chr5	StringTie	exon	177433536	177433669	1000	+	.	gene_id "MSTRG.158923"; transcript_id "MSTRG.158923.202"; exon_number "8";
chr5	StringTie	exon	177433914	177434104	1000	+	.	gene_id "MSTRG.158923"; transcript_id "MSTRG.158923.202"; exon_number "9";
chr5	StringTie	exon	177434902	177434939	1000	+	.	gene_id "MSTRG.158923"; transcript_id "MSTRG.158923.202"; exon_number "10";
chr5	StringTie	exon	177435032	177435121	1000	+	.	gene_id "MSTRG.158923"; transcript_id "MSTRG.158923.202"; exon_number "11";
chr5	StringTie	exon	177436073	177436281	1000	+	.	gene_id "MSTRG.158923"; transcript_id "MSTRG.158923.202"; exon_number "12";
chr5	StringTie	exon	177436393	177436530	1000	+	.	gene_id "MSTRG.158923"; transcript_id "MSTRG.158923.202"; exon_number "13";
chr5	StringTie	exon	177440700	177440837	1000	+	.	gene_id "MSTRG.158923"; transcript_id "MSTRG.158923.202"; exon_number "14";
chr5	StringTie	exon	177440916	177441053	1000	+	.	gene_id "MSTRG.158923"; transcript_id "MSTRG.158923.202"; exon_number "15";
chr5	StringTie	exon	177441737	177442931	1000	+	.	gene_id "MSTRG.158923"; transcript_id "MSTRG.158923.202"; exon_number "16";
chr5	StringTie	transcript	177426692	177442627	1000	+	.	gene_id "MSTRG.158923"; transcript_id "MSTRG.158923.203";
chr5	StringTie	exon	177426692	177426897	1000	+	.	gene_id "MSTRG.158923"; transcript_id "MSTRG.158923.203"; exon_number "1";
chr5	StringTie	exon	177430872	177430967	1000	+	.	gene_id "MSTRG.158923"; transcript_id "MSTRG.158923.203"; exon_number "2";
chr5	StringTie	exon	177431995	177432107	1000	+	.	gene_id "MSTRG.158923"; transcript_id "MSTRG.158923.203"; exon_number "3";
chr5	StringTie	exon	177432233	177432310	1000	+	.	gene_id "MSTRG.158923"; transcript_id "MSTRG.158923.203"; exon_number "4";
chr5	StringTie	exon	177432706	177432806	1000	+	.	gene_id "MSTRG.158923"; transcript_id "MSTRG.158923.203"; exon_number "5";
chr5	StringTie	exon	177433147	177433239	1000	+	.	gene_id "MSTRG.158923"; transcript_id "MSTRG.158923.203"; exon_number "6";
chr5	StringTie	exon	177433351	177433410	1000	+	.	gene_id "MSTRG.158923"; transcript_id "MSTRG.158923.203"; exon_number "7";
chr5	StringTie	exon	177433536	177433676	1000	+	.	gene_id "MSTRG.158923"; transcript_id "MSTRG.158923.203"; exon_number "8";
chr5	StringTie	exon	177433914	177434104	1000	+	.	gene_id "MSTRG.158923"; transcript_id "MSTRG.158923.203"; exon_number "9";
chr5	StringTie	exon	177434902	177434939	1000	+	.	gene_id "MSTRG.158923"; transcript_id "MSTRG.158923.203"; exon_number "10";
chr5	StringTie	exon	177435032	177435121	1000	+	.	gene_id "MSTRG.158923"; transcript_id "MSTRG.158923.203"; exon_number "11";
chr5	StringTie	exon	177436073	177436203	1000	+	.	gene_id "MSTRG.158923"; transcript_id "MSTRG.158923.203"; exon_number "12";
chr5	StringTie	exon	177436237	177436281	1000	+	.	gene_id "MSTRG.158923"; transcript_id "MSTRG.158923.203"; exon_number "13";
chr5	StringTie	exon	177436393	177436530	1000	+	.	gene_id "MSTRG.158923"; transcript_id "MSTRG.158923.203"; exon_number "14";
chr5	StringTie	exon	177440700	177440837	1000	+	.	gene_id "MSTRG.158923"; transcript_id "MSTRG.158923.203"; exon_number "15";
chr5	StringTie	exon	177440919	177441053	1000	+	.	gene_id "MSTRG.158923"; transcript_id "MSTRG.158923.203"; exon_number "16";
chr5	StringTie	exon	177441737	177442627	1000	+	.	gene_id "MSTRG.158923"; transcript_id "MSTRG.158923.203"; exon_number "17";
chr5	StringTie	transcript	177426695	177442651	1000	+	.	gene_id "MSTRG.158923"; transcript_id "MSTRG.158923.204";
chr5	StringTie	exon	177426695	177426897	1000	+	.	gene_id "MSTRG.158923"; transcript_id "MSTRG.158923.204"; exon_number "1";
chr5	StringTie	exon	177430872	177430967	1000	+	.	gene_id "MSTRG.158923"; transcript_id "MSTRG.158923.204"; exon_number "2";
chr5	StringTie	exon	177431995	177432107	1000	+	.	gene_id "MSTRG.158923"; transcript_id "MSTRG.158923.204"; exon_number "3";
chr5	StringTie	exon	177432233	177432310	1000	+	.	gene_id "MSTRG.158923"; transcript_id "MSTRG.158923.204"; exon_number "4";
chr5	StringTie	exon	177432706	177432806	1000	+	.	gene_id "MSTRG.158923"; transcript_id "MSTRG.158923.204"; exon_number "5";
chr5	StringTie	exon	177433147	177433239	1000	+	.	gene_id "MSTRG.158923"; transcript_id "MSTRG.158923.204"; exon_number "6";
chr5	StringTie	exon	177433347	177433410	1000	+	.	gene_id "MSTRG.158923"; transcript_id "MSTRG.158923.204"; exon_number "7";
chr5	StringTie	exon	177433536	177433669	1000	+	.	gene_id "MSTRG.158923"; transcript_id "MSTRG.158923.204"; exon_number "8";
chr5	StringTie	exon	177433914	177434104	1000	+	.	gene_id "MSTRG.158923"; transcript_id "MSTRG.158923.204"; exon_number "9";
chr5	StringTie	exon	177434902	177434939	1000	+	.	gene_id "MSTRG.158923"; transcript_id "MSTRG.158923.204"; exon_number "10";
chr5	StringTie	exon	177435032	177435121	1000	+	.	gene_id "MSTRG.158923"; transcript_id "MSTRG.158923.204"; exon_number "11";
chr5	StringTie	exon	177436073	177436281	1000	+	.	gene_id "MSTRG.158923"; transcript_id "MSTRG.158923.204"; exon_number "12";
chr5	StringTie	exon	177436393	177436530	1000	+	.	gene_id "MSTRG.158923"; transcript_id "MSTRG.158923.204"; exon_number "13";
chr5	StringTie	exon	177440706	177440837	1000	+	.	gene_id "MSTRG.158923"; transcript_id "MSTRG.158923.204"; exon_number "14";
chr5	StringTie	exon	177440919	177441053	1000	+	.	gene_id "MSTRG.158923"; transcript_id "MSTRG.158923.204"; exon_number "15";
chr5	StringTie	exon	177441737	177442651	1000	+	.	gene_id "MSTRG.158923"; transcript_id "MSTRG.158923.204"; exon_number "16";
chr5	StringTie	transcript	177426695	177442628	1000	+	.	gene_id "MSTRG.158923"; transcript_id "MSTRG.158923.205";
chr5	StringTie	exon	177426695	177426897	1000	+	.	gene_id "MSTRG.158923"; transcript_id "MSTRG.158923.205"; exon_number "1";
chr5	StringTie	exon	177430872	177430967	1000	+	.	gene_id "MSTRG.158923"; transcript_id "MSTRG.158923.205"; exon_number "2";
chr5	StringTie	exon	177431995	177432107	1000	+	.	gene_id "MSTRG.158923"; transcript_id "MSTRG.158923.205"; exon_number "3";
chr5	StringTie	exon	177432233	177432310	1000	+	.	gene_id "MSTRG.158923"; transcript_id "MSTRG.158923.205"; exon_number "4";
chr5	StringTie	exon	177432706	177432806	1000	+	.	gene_id "MSTRG.158923"; transcript_id "MSTRG.158923.205"; exon_number "5";
chr5	StringTie	exon	177433147	177433239	1000	+	.	gene_id "MSTRG.158923"; transcript_id "MSTRG.158923.205"; exon_number "6";
chr5	StringTie	exon	177433316	177433410	1000	+	.	gene_id "MSTRG.158923"; transcript_id "MSTRG.158923.205"; exon_number "7";
chr5	StringTie	exon	177433536	177433669	1000	+	.	gene_id "MSTRG.158923"; transcript_id "MSTRG.158923.205"; exon_number "8";
chr5	StringTie	exon	177433914	177434104	1000	+	.	gene_id "MSTRG.158923"; transcript_id "MSTRG.158923.205"; exon_number "9";
chr5	StringTie	exon	177434902	177434939	1000	+	.	gene_id "MSTRG.158923"; transcript_id "MSTRG.158923.205"; exon_number "10";
chr5	StringTie	exon	177435032	177435121	1000	+	.	gene_id "MSTRG.158923"; transcript_id "MSTRG.158923.205"; exon_number "11";
chr5	StringTie	exon	177436073	177436281	1000	+	.	gene_id "MSTRG.158923"; transcript_id "MSTRG.158923.205"; exon_number "12";
chr5	StringTie	exon	177436393	177436530	1000	+	.	gene_id "MSTRG.158923"; transcript_id "MSTRG.158923.205"; exon_number "13";
chr5	StringTie	exon	177440700	177440837	1000	+	.	gene_id "MSTRG.158923"; transcript_id "MSTRG.158923.205"; exon_number "14";
chr5	StringTie	exon	177440919	177441053	1000	+	.	gene_id "MSTRG.158923"; transcript_id "MSTRG.158923.205"; exon_number "15";
chr5	StringTie	exon	177441737	177442628	1000	+	.	gene_id "MSTRG.158923"; transcript_id "MSTRG.158923.205"; exon_number "16";
chr5	StringTie	transcript	177426695	177442628	1000	+	.	gene_id "MSTRG.158923"; transcript_id "MSTRG.158923.206";
chr5	StringTie	exon	177426695	177426897	1000	+	.	gene_id "MSTRG.158923"; transcript_id "MSTRG.158923.206"; exon_number "1";
chr5	StringTie	exon	177430872	177430967	1000	+	.	gene_id "MSTRG.158923"; transcript_id "MSTRG.158923.206"; exon_number "2";
chr5	StringTie	exon	177431995	177432107	1000	+	.	gene_id "MSTRG.158923"; transcript_id "MSTRG.158923.206"; exon_number "3";
chr5	StringTie	exon	177432233	177432310	1000	+	.	gene_id "MSTRG.158923"; transcript_id "MSTRG.158923.206"; exon_number "4";
chr5	StringTie	exon	177432706	177432806	1000	+	.	gene_id "MSTRG.158923"; transcript_id "MSTRG.158923.206"; exon_number "5";
chr5	StringTie	exon	177433147	177433239	1000	+	.	gene_id "MSTRG.158923"; transcript_id "MSTRG.158923.206"; exon_number "6";
chr5	StringTie	exon	177433351	177433410	1000	+	.	gene_id "MSTRG.158923"; transcript_id "MSTRG.158923.206"; exon_number "7";
chr5	StringTie	exon	177433536	177433669	1000	+	.	gene_id "MSTRG.158923"; transcript_id "MSTRG.158923.206"; exon_number "8";
chr5	StringTie	exon	177433914	177434104	1000	+	.	gene_id "MSTRG.158923"; transcript_id "MSTRG.158923.206"; exon_number "9";
chr5	StringTie	exon	177434902	177434939	1000	+	.	gene_id "MSTRG.158923"; transcript_id "MSTRG.158923.206"; exon_number "10";
chr5	StringTie	exon	177435032	177435121	1000	+	.	gene_id "MSTRG.158923"; transcript_id "MSTRG.158923.206"; exon_number "11";
chr5	StringTie	exon	177436073	177436281	1000	+	.	gene_id "MSTRG.158923"; transcript_id "MSTRG.158923.206"; exon_number "12";
chr5	StringTie	exon	177436393	177436530	1000	+	.	gene_id "MSTRG.158923"; transcript_id "MSTRG.158923.206"; exon_number "13";
chr5	StringTie	exon	177440700	177440837	1000	+	.	gene_id "MSTRG.158923"; transcript_id "MSTRG.158923.206"; exon_number "14";
chr5	StringTie	exon	177440919	177441053	1000	+	.	gene_id "MSTRG.158923"; transcript_id "MSTRG.158923.206"; exon_number "15";
chr5	StringTie	exon	177441247	177442628	1000	+	.	gene_id "MSTRG.158923"; transcript_id "MSTRG.158923.206"; exon_number "16";
chr5	StringTie	transcript	177426697	177442935	1000	+	.	gene_id "MSTRG.158923"; transcript_id "MSTRG.158923.207";
chr5	StringTie	exon	177426697	177426897	1000	+	.	gene_id "MSTRG.158923"; transcript_id "MSTRG.158923.207"; exon_number "1";
chr5	StringTie	exon	177430872	177430967	1000	+	.	gene_id "MSTRG.158923"; transcript_id "MSTRG.158923.207"; exon_number "2";
chr5	StringTie	exon	177431995	177432107	1000	+	.	gene_id "MSTRG.158923"; transcript_id "MSTRG.158923.207"; exon_number "3";
chr5	StringTie	exon	177432233	177432310	1000	+	.	gene_id "MSTRG.158923"; transcript_id "MSTRG.158923.207"; exon_number "4";
chr5	StringTie	exon	177432706	177432806	1000	+	.	gene_id "MSTRG.158923"; transcript_id "MSTRG.158923.207"; exon_number "5";
chr5	StringTie	exon	177433147	177433239	1000	+	.	gene_id "MSTRG.158923"; transcript_id "MSTRG.158923.207"; exon_number "6";
chr5	StringTie	exon	177433347	177433410	1000	+	.	gene_id "MSTRG.158923"; transcript_id "MSTRG.158923.207"; exon_number "7";
chr5	StringTie	exon	177433536	177433676	1000	+	.	gene_id "MSTRG.158923"; transcript_id "MSTRG.158923.207"; exon_number "8";
chr5	StringTie	exon	177433856	177434104	1000	+	.	gene_id "MSTRG.158923"; transcript_id "MSTRG.158923.207"; exon_number "9";
chr5	StringTie	exon	177434902	177434939	1000	+	.	gene_id "MSTRG.158923"; transcript_id "MSTRG.158923.207"; exon_number "10";
chr5	StringTie	exon	177435032	177435121	1000	+	.	gene_id "MSTRG.158923"; transcript_id "MSTRG.158923.207"; exon_number "11";
chr5	StringTie	exon	177436073	177436281	1000	+	.	gene_id "MSTRG.158923"; transcript_id "MSTRG.158923.207"; exon_number "12";
chr5	StringTie	exon	177436393	177436530	1000	+	.	gene_id "MSTRG.158923"; transcript_id "MSTRG.158923.207"; exon_number "13";
chr5	StringTie	exon	177440700	177440837	1000	+	.	gene_id "MSTRG.158923"; transcript_id "MSTRG.158923.207"; exon_number "14";
chr5	StringTie	exon	177440916	177441053	1000	+	.	gene_id "MSTRG.158923"; transcript_id "MSTRG.158923.207"; exon_number "15";
chr5	StringTie	exon	177441737	177442935	1000	+	.	gene_id "MSTRG.158923"; transcript_id "MSTRG.158923.207"; exon_number "16";
chr5	StringTie	transcript	177426697	177442856	1000	+	.	gene_id "MSTRG.158923"; transcript_id "MSTRG.158923.208";
chr5	StringTie	exon	177426697	177426897	1000	+	.	gene_id "MSTRG.158923"; transcript_id "MSTRG.158923.208"; exon_number "1";
chr5	StringTie	exon	177430676	177430752	1000	+	.	gene_id "MSTRG.158923"; transcript_id "MSTRG.158923.208"; exon_number "2";
chr5	StringTie	exon	177430872	177430967	1000	+	.	gene_id "MSTRG.158923"; transcript_id "MSTRG.158923.208"; exon_number "3";
chr5	StringTie	exon	177431995	177432107	1000	+	.	gene_id "MSTRG.158923"; transcript_id "MSTRG.158923.208"; exon_number "4";
chr5	StringTie	exon	177432233	177432310	1000	+	.	gene_id "MSTRG.158923"; transcript_id "MSTRG.158923.208"; exon_number "5";
chr5	StringTie	exon	177432706	177432806	1000	+	.	gene_id "MSTRG.158923"; transcript_id "MSTRG.158923.208"; exon_number "6";
chr5	StringTie	exon	177433147	177433239	1000	+	.	gene_id "MSTRG.158923"; transcript_id "MSTRG.158923.208"; exon_number "7";
chr5	StringTie	exon	177433347	177433410	1000	+	.	gene_id "MSTRG.158923"; transcript_id "MSTRG.158923.208"; exon_number "8";
chr5	StringTie	exon	177433536	177433676	1000	+	.	gene_id "MSTRG.158923"; transcript_id "MSTRG.158923.208"; exon_number "9";
chr5	StringTie	exon	177433914	177434104	1000	+	.	gene_id "MSTRG.158923"; transcript_id "MSTRG.158923.208"; exon_number "10";
chr5	StringTie	exon	177434902	177434939	1000	+	.	gene_id "MSTRG.158923"; transcript_id "MSTRG.158923.208"; exon_number "11";
chr5	StringTie	exon	177435032	177435121	1000	+	.	gene_id "MSTRG.158923"; transcript_id "MSTRG.158923.208"; exon_number "12";
chr5	StringTie	exon	177436073	177436281	1000	+	.	gene_id "MSTRG.158923"; transcript_id "MSTRG.158923.208"; exon_number "13";
chr5	StringTie	exon	177436393	177436530	1000	+	.	gene_id "MSTRG.158923"; transcript_id "MSTRG.158923.208"; exon_number "14";
chr5	StringTie	exon	177440700	177440837	1000	+	.	gene_id "MSTRG.158923"; transcript_id "MSTRG.158923.208"; exon_number "15";
chr5	StringTie	exon	177440919	177441053	1000	+	.	gene_id "MSTRG.158923"; transcript_id "MSTRG.158923.208"; exon_number "16";
chr5	StringTie	exon	177441737	177442856	1000	+	.	gene_id "MSTRG.158923"; transcript_id "MSTRG.158923.208"; exon_number "17";
chr5	StringTie	transcript	177426698	177442892	1000	+	.	gene_id "MSTRG.158923"; transcript_id "MSTRG.158923.209";
chr5	StringTie	exon	177426698	177426897	1000	+	.	gene_id "MSTRG.158923"; transcript_id "MSTRG.158923.209"; exon_number "1";
chr5	StringTie	exon	177430872	177430967	1000	+	.	gene_id "MSTRG.158923"; transcript_id "MSTRG.158923.209"; exon_number "2";
chr5	StringTie	exon	177431995	177432107	1000	+	.	gene_id "MSTRG.158923"; transcript_id "MSTRG.158923.209"; exon_number "3";
chr5	StringTie	exon	177432233	177432310	1000	+	.	gene_id "MSTRG.158923"; transcript_id "MSTRG.158923.209"; exon_number "4";
chr5	StringTie	exon	177432706	177432806	1000	+	.	gene_id "MSTRG.158923"; transcript_id "MSTRG.158923.209"; exon_number "5";
chr5	StringTie	exon	177433147	177433239	1000	+	.	gene_id "MSTRG.158923"; transcript_id "MSTRG.158923.209"; exon_number "6";
chr5	StringTie	exon	177433351	177433410	1000	+	.	gene_id "MSTRG.158923"; transcript_id "MSTRG.158923.209"; exon_number "7";
chr5	StringTie	exon	177433536	177433676	1000	+	.	gene_id "MSTRG.158923"; transcript_id "MSTRG.158923.209"; exon_number "8";
chr5	StringTie	exon	177433856	177434104	1000	+	.	gene_id "MSTRG.158923"; transcript_id "MSTRG.158923.209"; exon_number "9";
chr5	StringTie	exon	177434902	177434939	1000	+	.	gene_id "MSTRG.158923"; transcript_id "MSTRG.158923.209"; exon_number "10";
chr5	StringTie	exon	177435032	177435121	1000	+	.	gene_id "MSTRG.158923"; transcript_id "MSTRG.158923.209"; exon_number "11";
chr5	StringTie	exon	177436073	177436281	1000	+	.	gene_id "MSTRG.158923"; transcript_id "MSTRG.158923.209"; exon_number "12";
chr5	StringTie	exon	177436393	177436530	1000	+	.	gene_id "MSTRG.158923"; transcript_id "MSTRG.158923.209"; exon_number "13";
chr5	StringTie	exon	177440700	177440837	1000	+	.	gene_id "MSTRG.158923"; transcript_id "MSTRG.158923.209"; exon_number "14";
chr5	StringTie	exon	177440916	177441053	1000	+	.	gene_id "MSTRG.158923"; transcript_id "MSTRG.158923.209"; exon_number "15";
chr5	StringTie	exon	177441737	177442892	1000	+	.	gene_id "MSTRG.158923"; transcript_id "MSTRG.158923.209"; exon_number "16";
chr5	StringTie	transcript	177384300	177399467	1000	+	.	gene_id "MSTRG.158923"; transcript_id "MSTRG.158923.21";
chr5	StringTie	exon	177384300	177384487	1000	+	.	gene_id "MSTRG.158923"; transcript_id "MSTRG.158923.21"; exon_number "1";
chr5	StringTie	exon	177385695	177385850	1000	+	.	gene_id "MSTRG.158923"; transcript_id "MSTRG.158923.21"; exon_number "2";
chr5	StringTie	exon	177385987	177386136	1000	+	.	gene_id "MSTRG.158923"; transcript_id "MSTRG.158923.21"; exon_number "3";
chr5	StringTie	exon	177386221	177386349	1000	+	.	gene_id "MSTRG.158923"; transcript_id "MSTRG.158923.21"; exon_number "4";
chr5	StringTie	exon	177386423	177386566	1000	+	.	gene_id "MSTRG.158923"; transcript_id "MSTRG.158923.21"; exon_number "5";
chr5	StringTie	exon	177387762	177387873	1000	+	.	gene_id "MSTRG.158923"; transcript_id "MSTRG.158923.21"; exon_number "6";
chr5	StringTie	exon	177387994	177388189	1000	+	.	gene_id "MSTRG.158923"; transcript_id "MSTRG.158923.21"; exon_number "7";
chr5	StringTie	exon	177388277	177388372	1000	+	.	gene_id "MSTRG.158923"; transcript_id "MSTRG.158923.21"; exon_number "8";
chr5	StringTie	exon	177388930	177393763	1000	+	.	gene_id "MSTRG.158923"; transcript_id "MSTRG.158923.21"; exon_number "9";
chr5	StringTie	exon	177396733	177396849	1000	+	.	gene_id "MSTRG.158923"; transcript_id "MSTRG.158923.21"; exon_number "10";
chr5	StringTie	exon	177396950	177397074	1000	+	.	gene_id "MSTRG.158923"; transcript_id "MSTRG.158923.21"; exon_number "11";
chr5	StringTie	exon	177397976	177399026	1000	+	.	gene_id "MSTRG.158923"; transcript_id "MSTRG.158923.21"; exon_number "12";
chr5	StringTie	exon	177399433	177399467	1000	+	.	gene_id "MSTRG.158923"; transcript_id "MSTRG.158923.21"; exon_number "13";
chr5	StringTie	transcript	177426699	177443066	1000	+	.	gene_id "MSTRG.158923"; transcript_id "MSTRG.158923.210";
chr5	StringTie	exon	177426699	177426897	1000	+	.	gene_id "MSTRG.158923"; transcript_id "MSTRG.158923.210"; exon_number "1";
chr5	StringTie	exon	177430671	177430752	1000	+	.	gene_id "MSTRG.158923"; transcript_id "MSTRG.158923.210"; exon_number "2";
chr5	StringTie	exon	177430872	177430967	1000	+	.	gene_id "MSTRG.158923"; transcript_id "MSTRG.158923.210"; exon_number "3";
chr5	StringTie	exon	177431995	177432107	1000	+	.	gene_id "MSTRG.158923"; transcript_id "MSTRG.158923.210"; exon_number "4";
chr5	StringTie	exon	177432233	177432310	1000	+	.	gene_id "MSTRG.158923"; transcript_id "MSTRG.158923.210"; exon_number "5";
chr5	StringTie	exon	177432706	177432806	1000	+	.	gene_id "MSTRG.158923"; transcript_id "MSTRG.158923.210"; exon_number "6";
chr5	StringTie	exon	177433147	177433239	1000	+	.	gene_id "MSTRG.158923"; transcript_id "MSTRG.158923.210"; exon_number "7";
chr5	StringTie	exon	177433347	177433410	1000	+	.	gene_id "MSTRG.158923"; transcript_id "MSTRG.158923.210"; exon_number "8";
chr5	StringTie	exon	177433536	177433665	1000	+	.	gene_id "MSTRG.158923"; transcript_id "MSTRG.158923.210"; exon_number "9";
chr5	StringTie	exon	177433914	177434104	1000	+	.	gene_id "MSTRG.158923"; transcript_id "MSTRG.158923.210"; exon_number "10";
chr5	StringTie	exon	177434902	177434939	1000	+	.	gene_id "MSTRG.158923"; transcript_id "MSTRG.158923.210"; exon_number "11";
chr5	StringTie	exon	177435032	177435121	1000	+	.	gene_id "MSTRG.158923"; transcript_id "MSTRG.158923.210"; exon_number "12";
chr5	StringTie	exon	177436073	177436281	1000	+	.	gene_id "MSTRG.158923"; transcript_id "MSTRG.158923.210"; exon_number "13";
chr5	StringTie	exon	177436393	177436530	1000	+	.	gene_id "MSTRG.158923"; transcript_id "MSTRG.158923.210"; exon_number "14";
chr5	StringTie	exon	177440700	177440837	1000	+	.	gene_id "MSTRG.158923"; transcript_id "MSTRG.158923.210"; exon_number "15";
chr5	StringTie	exon	177440919	177441053	1000	+	.	gene_id "MSTRG.158923"; transcript_id "MSTRG.158923.210"; exon_number "16";
chr5	StringTie	exon	177441737	177443066	1000	+	.	gene_id "MSTRG.158923"; transcript_id "MSTRG.158923.210"; exon_number "17";
chr5	StringTie	transcript	177426700	177442911	1000	+	.	gene_id "MSTRG.158923"; transcript_id "MSTRG.158923.211";
chr5	StringTie	exon	177426700	177426897	1000	+	.	gene_id "MSTRG.158923"; transcript_id "MSTRG.158923.211"; exon_number "1";
chr5	StringTie	exon	177430872	177430967	1000	+	.	gene_id "MSTRG.158923"; transcript_id "MSTRG.158923.211"; exon_number "2";
chr5	StringTie	exon	177432233	177432310	1000	+	.	gene_id "MSTRG.158923"; transcript_id "MSTRG.158923.211"; exon_number "3";
chr5	StringTie	exon	177432706	177432806	1000	+	.	gene_id "MSTRG.158923"; transcript_id "MSTRG.158923.211"; exon_number "4";
chr5	StringTie	exon	177433147	177433239	1000	+	.	gene_id "MSTRG.158923"; transcript_id "MSTRG.158923.211"; exon_number "5";
chr5	StringTie	exon	177433347	177433410	1000	+	.	gene_id "MSTRG.158923"; transcript_id "MSTRG.158923.211"; exon_number "6";
chr5	StringTie	exon	177433536	177433676	1000	+	.	gene_id "MSTRG.158923"; transcript_id "MSTRG.158923.211"; exon_number "7";
chr5	StringTie	exon	177433856	177434104	1000	+	.	gene_id "MSTRG.158923"; transcript_id "MSTRG.158923.211"; exon_number "8";
chr5	StringTie	exon	177434902	177434939	1000	+	.	gene_id "MSTRG.158923"; transcript_id "MSTRG.158923.211"; exon_number "9";
chr5	StringTie	exon	177435032	177435121	1000	+	.	gene_id "MSTRG.158923"; transcript_id "MSTRG.158923.211"; exon_number "10";
chr5	StringTie	exon	177436073	177436281	1000	+	.	gene_id "MSTRG.158923"; transcript_id "MSTRG.158923.211"; exon_number "11";
chr5	StringTie	exon	177436393	177436530	1000	+	.	gene_id "MSTRG.158923"; transcript_id "MSTRG.158923.211"; exon_number "12";
chr5	StringTie	exon	177440700	177440837	1000	+	.	gene_id "MSTRG.158923"; transcript_id "MSTRG.158923.211"; exon_number "13";
chr5	StringTie	exon	177440919	177441053	1000	+	.	gene_id "MSTRG.158923"; transcript_id "MSTRG.158923.211"; exon_number "14";
chr5	StringTie	exon	177441735	177442911	1000	+	.	gene_id "MSTRG.158923"; transcript_id "MSTRG.158923.211"; exon_number "15";
chr5	StringTie	transcript	177426701	177442630	1000	+	.	gene_id "MSTRG.158923"; transcript_id "MSTRG.158923.212";
chr5	StringTie	exon	177426701	177426897	1000	+	.	gene_id "MSTRG.158923"; transcript_id "MSTRG.158923.212"; exon_number "1";
chr5	StringTie	exon	177430872	177430967	1000	+	.	gene_id "MSTRG.158923"; transcript_id "MSTRG.158923.212"; exon_number "2";
chr5	StringTie	exon	177431995	177432107	1000	+	.	gene_id "MSTRG.158923"; transcript_id "MSTRG.158923.212"; exon_number "3";
chr5	StringTie	exon	177432233	177432310	1000	+	.	gene_id "MSTRG.158923"; transcript_id "MSTRG.158923.212"; exon_number "4";
chr5	StringTie	exon	177432706	177432806	1000	+	.	gene_id "MSTRG.158923"; transcript_id "MSTRG.158923.212"; exon_number "5";
chr5	StringTie	exon	177433147	177433239	1000	+	.	gene_id "MSTRG.158923"; transcript_id "MSTRG.158923.212"; exon_number "6";
chr5	StringTie	exon	177433316	177433410	1000	+	.	gene_id "MSTRG.158923"; transcript_id "MSTRG.158923.212"; exon_number "7";
chr5	StringTie	exon	177433536	177433676	1000	+	.	gene_id "MSTRG.158923"; transcript_id "MSTRG.158923.212"; exon_number "8";
chr5	StringTie	exon	177433856	177434104	1000	+	.	gene_id "MSTRG.158923"; transcript_id "MSTRG.158923.212"; exon_number "9";
chr5	StringTie	exon	177434902	177434939	1000	+	.	gene_id "MSTRG.158923"; transcript_id "MSTRG.158923.212"; exon_number "10";
chr5	StringTie	exon	177435032	177435121	1000	+	.	gene_id "MSTRG.158923"; transcript_id "MSTRG.158923.212"; exon_number "11";
chr5	StringTie	exon	177436073	177436281	1000	+	.	gene_id "MSTRG.158923"; transcript_id "MSTRG.158923.212"; exon_number "12";
chr5	StringTie	exon	177436393	177436530	1000	+	.	gene_id "MSTRG.158923"; transcript_id "MSTRG.158923.212"; exon_number "13";
chr5	StringTie	exon	177440700	177440837	1000	+	.	gene_id "MSTRG.158923"; transcript_id "MSTRG.158923.212"; exon_number "14";
chr5	StringTie	exon	177440916	177441053	1000	+	.	gene_id "MSTRG.158923"; transcript_id "MSTRG.158923.212"; exon_number "15";
chr5	StringTie	exon	177441737	177442630	1000	+	.	gene_id "MSTRG.158923"; transcript_id "MSTRG.158923.212"; exon_number "16";
chr5	StringTie	transcript	177426701	177442833	1000	+	.	gene_id "MSTRG.158923"; transcript_id "MSTRG.158923.213";
chr5	StringTie	exon	177426701	177426735	1000	+	.	gene_id "MSTRG.158923"; transcript_id "MSTRG.158923.213"; exon_number "1";
chr5	StringTie	exon	177426831	177426897	1000	+	.	gene_id "MSTRG.158923"; transcript_id "MSTRG.158923.213"; exon_number "2";
chr5	StringTie	exon	177430872	177430967	1000	+	.	gene_id "MSTRG.158923"; transcript_id "MSTRG.158923.213"; exon_number "3";
chr5	StringTie	exon	177431995	177432107	1000	+	.	gene_id "MSTRG.158923"; transcript_id "MSTRG.158923.213"; exon_number "4";
chr5	StringTie	exon	177432233	177432310	1000	+	.	gene_id "MSTRG.158923"; transcript_id "MSTRG.158923.213"; exon_number "5";
chr5	StringTie	exon	177432706	177432806	1000	+	.	gene_id "MSTRG.158923"; transcript_id "MSTRG.158923.213"; exon_number "6";
chr5	StringTie	exon	177433147	177433239	1000	+	.	gene_id "MSTRG.158923"; transcript_id "MSTRG.158923.213"; exon_number "7";
chr5	StringTie	exon	177433347	177433410	1000	+	.	gene_id "MSTRG.158923"; transcript_id "MSTRG.158923.213"; exon_number "8";
chr5	StringTie	exon	177433536	177433676	1000	+	.	gene_id "MSTRG.158923"; transcript_id "MSTRG.158923.213"; exon_number "9";
chr5	StringTie	exon	177433914	177434104	1000	+	.	gene_id "MSTRG.158923"; transcript_id "MSTRG.158923.213"; exon_number "10";
chr5	StringTie	exon	177434902	177434939	1000	+	.	gene_id "MSTRG.158923"; transcript_id "MSTRG.158923.213"; exon_number "11";
chr5	StringTie	exon	177435032	177435121	1000	+	.	gene_id "MSTRG.158923"; transcript_id "MSTRG.158923.213"; exon_number "12";
chr5	StringTie	exon	177436073	177436281	1000	+	.	gene_id "MSTRG.158923"; transcript_id "MSTRG.158923.213"; exon_number "13";
chr5	StringTie	exon	177436393	177436530	1000	+	.	gene_id "MSTRG.158923"; transcript_id "MSTRG.158923.213"; exon_number "14";
chr5	StringTie	exon	177440700	177440837	1000	+	.	gene_id "MSTRG.158923"; transcript_id "MSTRG.158923.213"; exon_number "15";
chr5	StringTie	exon	177440919	177441053	1000	+	.	gene_id "MSTRG.158923"; transcript_id "MSTRG.158923.213"; exon_number "16";
chr5	StringTie	exon	177441737	177442833	1000	+	.	gene_id "MSTRG.158923"; transcript_id "MSTRG.158923.213"; exon_number "17";
chr5	StringTie	transcript	177426702	177442878	1000	+	.	gene_id "MSTRG.158923"; transcript_id "MSTRG.158923.214";
chr5	StringTie	exon	177426702	177426897	1000	+	.	gene_id "MSTRG.158923"; transcript_id "MSTRG.158923.214"; exon_number "1";
chr5	StringTie	exon	177430671	177430967	1000	+	.	gene_id "MSTRG.158923"; transcript_id "MSTRG.158923.214"; exon_number "2";
chr5	StringTie	exon	177431995	177432107	1000	+	.	gene_id "MSTRG.158923"; transcript_id "MSTRG.158923.214"; exon_number "3";
chr5	StringTie	exon	177432233	177432310	1000	+	.	gene_id "MSTRG.158923"; transcript_id "MSTRG.158923.214"; exon_number "4";
chr5	StringTie	exon	177432706	177432806	1000	+	.	gene_id "MSTRG.158923"; transcript_id "MSTRG.158923.214"; exon_number "5";
chr5	StringTie	exon	177433147	177433239	1000	+	.	gene_id "MSTRG.158923"; transcript_id "MSTRG.158923.214"; exon_number "6";
chr5	StringTie	exon	177433347	177433410	1000	+	.	gene_id "MSTRG.158923"; transcript_id "MSTRG.158923.214"; exon_number "7";
chr5	StringTie	exon	177433536	177433669	1000	+	.	gene_id "MSTRG.158923"; transcript_id "MSTRG.158923.214"; exon_number "8";
chr5	StringTie	exon	177433914	177434104	1000	+	.	gene_id "MSTRG.158923"; transcript_id "MSTRG.158923.214"; exon_number "9";
chr5	StringTie	exon	177434902	177434939	1000	+	.	gene_id "MSTRG.158923"; transcript_id "MSTRG.158923.214"; exon_number "10";
chr5	StringTie	exon	177435032	177435121	1000	+	.	gene_id "MSTRG.158923"; transcript_id "MSTRG.158923.214"; exon_number "11";
chr5	StringTie	exon	177436073	177436281	1000	+	.	gene_id "MSTRG.158923"; transcript_id "MSTRG.158923.214"; exon_number "12";
chr5	StringTie	exon	177436393	177436530	1000	+	.	gene_id "MSTRG.158923"; transcript_id "MSTRG.158923.214"; exon_number "13";
chr5	StringTie	exon	177440700	177440837	1000	+	.	gene_id "MSTRG.158923"; transcript_id "MSTRG.158923.214"; exon_number "14";
chr5	StringTie	exon	177440919	177441053	1000	+	.	gene_id "MSTRG.158923"; transcript_id "MSTRG.158923.214"; exon_number "15";
chr5	StringTie	exon	177441737	177442878	1000	+	.	gene_id "MSTRG.158923"; transcript_id "MSTRG.158923.214"; exon_number "16";
chr5	StringTie	transcript	177426702	177442927	1000	+	.	gene_id "MSTRG.158923"; transcript_id "MSTRG.158923.215";
chr5	StringTie	exon	177426702	177426897	1000	+	.	gene_id "MSTRG.158923"; transcript_id "MSTRG.158923.215"; exon_number "1";
chr5	StringTie	exon	177430872	177430967	1000	+	.	gene_id "MSTRG.158923"; transcript_id "MSTRG.158923.215"; exon_number "2";
chr5	StringTie	exon	177431995	177432107	1000	+	.	gene_id "MSTRG.158923"; transcript_id "MSTRG.158923.215"; exon_number "3";
chr5	StringTie	exon	177432233	177432310	1000	+	.	gene_id "MSTRG.158923"; transcript_id "MSTRG.158923.215"; exon_number "4";
chr5	StringTie	exon	177432706	177432806	1000	+	.	gene_id "MSTRG.158923"; transcript_id "MSTRG.158923.215"; exon_number "5";
chr5	StringTie	exon	177433147	177433239	1000	+	.	gene_id "MSTRG.158923"; transcript_id "MSTRG.158923.215"; exon_number "6";
chr5	StringTie	exon	177433351	177433410	1000	+	.	gene_id "MSTRG.158923"; transcript_id "MSTRG.158923.215"; exon_number "7";
chr5	StringTie	exon	177433536	177433669	1000	+	.	gene_id "MSTRG.158923"; transcript_id "MSTRG.158923.215"; exon_number "8";
chr5	StringTie	exon	177433914	177434104	1000	+	.	gene_id "MSTRG.158923"; transcript_id "MSTRG.158923.215"; exon_number "9";
chr5	StringTie	exon	177434902	177434939	1000	+	.	gene_id "MSTRG.158923"; transcript_id "MSTRG.158923.215"; exon_number "10";
chr5	StringTie	exon	177435032	177435121	1000	+	.	gene_id "MSTRG.158923"; transcript_id "MSTRG.158923.215"; exon_number "11";
chr5	StringTie	exon	177436073	177436281	1000	+	.	gene_id "MSTRG.158923"; transcript_id "MSTRG.158923.215"; exon_number "12";
chr5	StringTie	exon	177436393	177436530	1000	+	.	gene_id "MSTRG.158923"; transcript_id "MSTRG.158923.215"; exon_number "13";
chr5	StringTie	exon	177440700	177440837	1000	+	.	gene_id "MSTRG.158923"; transcript_id "MSTRG.158923.215"; exon_number "14";
chr5	StringTie	exon	177440916	177441053	1000	+	.	gene_id "MSTRG.158923"; transcript_id "MSTRG.158923.215"; exon_number "15";
chr5	StringTie	exon	177441245	177442927	1000	+	.	gene_id "MSTRG.158923"; transcript_id "MSTRG.158923.215"; exon_number "16";
chr5	StringTie	transcript	177426703	177442902	1000	+	.	gene_id "MSTRG.158923"; transcript_id "MSTRG.158923.216";
chr5	StringTie	exon	177426703	177426897	1000	+	.	gene_id "MSTRG.158923"; transcript_id "MSTRG.158923.216"; exon_number "1";
chr5	StringTie	exon	177430676	177430967	1000	+	.	gene_id "MSTRG.158923"; transcript_id "MSTRG.158923.216"; exon_number "2";
chr5	StringTie	exon	177431995	177432107	1000	+	.	gene_id "MSTRG.158923"; transcript_id "MSTRG.158923.216"; exon_number "3";
chr5	StringTie	exon	177432233	177432310	1000	+	.	gene_id "MSTRG.158923"; transcript_id "MSTRG.158923.216"; exon_number "4";
chr5	StringTie	exon	177432706	177432806	1000	+	.	gene_id "MSTRG.158923"; transcript_id "MSTRG.158923.216"; exon_number "5";
chr5	StringTie	exon	177433147	177433239	1000	+	.	gene_id "MSTRG.158923"; transcript_id "MSTRG.158923.216"; exon_number "6";
chr5	StringTie	exon	177433347	177433410	1000	+	.	gene_id "MSTRG.158923"; transcript_id "MSTRG.158923.216"; exon_number "7";
chr5	StringTie	exon	177433536	177433676	1000	+	.	gene_id "MSTRG.158923"; transcript_id "MSTRG.158923.216"; exon_number "8";
chr5	StringTie	exon	177433914	177434104	1000	+	.	gene_id "MSTRG.158923"; transcript_id "MSTRG.158923.216"; exon_number "9";
chr5	StringTie	exon	177434902	177434939	1000	+	.	gene_id "MSTRG.158923"; transcript_id "MSTRG.158923.216"; exon_number "10";
chr5	StringTie	exon	177435032	177435121	1000	+	.	gene_id "MSTRG.158923"; transcript_id "MSTRG.158923.216"; exon_number "11";
chr5	StringTie	exon	177436073	177436281	1000	+	.	gene_id "MSTRG.158923"; transcript_id "MSTRG.158923.216"; exon_number "12";
chr5	StringTie	exon	177436393	177436530	1000	+	.	gene_id "MSTRG.158923"; transcript_id "MSTRG.158923.216"; exon_number "13";
chr5	StringTie	exon	177440700	177440837	1000	+	.	gene_id "MSTRG.158923"; transcript_id "MSTRG.158923.216"; exon_number "14";
chr5	StringTie	exon	177440919	177441053	1000	+	.	gene_id "MSTRG.158923"; transcript_id "MSTRG.158923.216"; exon_number "15";
chr5	StringTie	exon	177441737	177442902	1000	+	.	gene_id "MSTRG.158923"; transcript_id "MSTRG.158923.216"; exon_number "16";
chr5	StringTie	transcript	177426703	177442899	1000	+	.	gene_id "MSTRG.158923"; transcript_id "MSTRG.158923.217";
chr5	StringTie	exon	177426703	177426897	1000	+	.	gene_id "MSTRG.158923"; transcript_id "MSTRG.158923.217"; exon_number "1";
chr5	StringTie	exon	177430068	177430967	1000	+	.	gene_id "MSTRG.158923"; transcript_id "MSTRG.158923.217"; exon_number "2";
chr5	StringTie	exon	177431995	177432107	1000	+	.	gene_id "MSTRG.158923"; transcript_id "MSTRG.158923.217"; exon_number "3";
chr5	StringTie	exon	177432233	177432310	1000	+	.	gene_id "MSTRG.158923"; transcript_id "MSTRG.158923.217"; exon_number "4";
chr5	StringTie	exon	177432706	177432806	1000	+	.	gene_id "MSTRG.158923"; transcript_id "MSTRG.158923.217"; exon_number "5";
chr5	StringTie	exon	177433147	177433239	1000	+	.	gene_id "MSTRG.158923"; transcript_id "MSTRG.158923.217"; exon_number "6";
chr5	StringTie	exon	177433347	177433410	1000	+	.	gene_id "MSTRG.158923"; transcript_id "MSTRG.158923.217"; exon_number "7";
chr5	StringTie	exon	177433536	177433676	1000	+	.	gene_id "MSTRG.158923"; transcript_id "MSTRG.158923.217"; exon_number "8";
chr5	StringTie	exon	177433914	177434104	1000	+	.	gene_id "MSTRG.158923"; transcript_id "MSTRG.158923.217"; exon_number "9";
chr5	StringTie	exon	177434902	177434939	1000	+	.	gene_id "MSTRG.158923"; transcript_id "MSTRG.158923.217"; exon_number "10";
chr5	StringTie	exon	177435032	177435121	1000	+	.	gene_id "MSTRG.158923"; transcript_id "MSTRG.158923.217"; exon_number "11";
chr5	StringTie	exon	177436073	177436281	1000	+	.	gene_id "MSTRG.158923"; transcript_id "MSTRG.158923.217"; exon_number "12";
chr5	StringTie	exon	177436393	177436530	1000	+	.	gene_id "MSTRG.158923"; transcript_id "MSTRG.158923.217"; exon_number "13";
chr5	StringTie	exon	177440700	177440837	1000	+	.	gene_id "MSTRG.158923"; transcript_id "MSTRG.158923.217"; exon_number "14";
chr5	StringTie	exon	177440919	177441053	1000	+	.	gene_id "MSTRG.158923"; transcript_id "MSTRG.158923.217"; exon_number "15";
chr5	StringTie	exon	177441245	177442899	1000	+	.	gene_id "MSTRG.158923"; transcript_id "MSTRG.158923.217"; exon_number "16";
chr5	StringTie	transcript	177426704	177442653	1000	+	.	gene_id "MSTRG.158923"; transcript_id "MSTRG.158923.218";
chr5	StringTie	exon	177426704	177426897	1000	+	.	gene_id "MSTRG.158923"; transcript_id "MSTRG.158923.218"; exon_number "1";
chr5	StringTie	exon	177430671	177430967	1000	+	.	gene_id "MSTRG.158923"; transcript_id "MSTRG.158923.218"; exon_number "2";
chr5	StringTie	exon	177431995	177432107	1000	+	.	gene_id "MSTRG.158923"; transcript_id "MSTRG.158923.218"; exon_number "3";
chr5	StringTie	exon	177432233	177432310	1000	+	.	gene_id "MSTRG.158923"; transcript_id "MSTRG.158923.218"; exon_number "4";
chr5	StringTie	exon	177432706	177432806	1000	+	.	gene_id "MSTRG.158923"; transcript_id "MSTRG.158923.218"; exon_number "5";
chr5	StringTie	exon	177433147	177433239	1000	+	.	gene_id "MSTRG.158923"; transcript_id "MSTRG.158923.218"; exon_number "6";
chr5	StringTie	exon	177433351	177433410	1000	+	.	gene_id "MSTRG.158923"; transcript_id "MSTRG.158923.218"; exon_number "7";
chr5	StringTie	exon	177433536	177433665	1000	+	.	gene_id "MSTRG.158923"; transcript_id "MSTRG.158923.218"; exon_number "8";
chr5	StringTie	exon	177433914	177434104	1000	+	.	gene_id "MSTRG.158923"; transcript_id "MSTRG.158923.218"; exon_number "9";
chr5	StringTie	exon	177434902	177434939	1000	+	.	gene_id "MSTRG.158923"; transcript_id "MSTRG.158923.218"; exon_number "10";
chr5	StringTie	exon	177435032	177435121	1000	+	.	gene_id "MSTRG.158923"; transcript_id "MSTRG.158923.218"; exon_number "11";
chr5	StringTie	exon	177436073	177436281	1000	+	.	gene_id "MSTRG.158923"; transcript_id "MSTRG.158923.218"; exon_number "12";
chr5	StringTie	exon	177436393	177436530	1000	+	.	gene_id "MSTRG.158923"; transcript_id "MSTRG.158923.218"; exon_number "13";
chr5	StringTie	exon	177440700	177440837	1000	+	.	gene_id "MSTRG.158923"; transcript_id "MSTRG.158923.218"; exon_number "14";
chr5	StringTie	exon	177440916	177441053	1000	+	.	gene_id "MSTRG.158923"; transcript_id "MSTRG.158923.218"; exon_number "15";
chr5	StringTie	exon	177441737	177442653	1000	+	.	gene_id "MSTRG.158923"; transcript_id "MSTRG.158923.218"; exon_number "16";
chr5	StringTie	transcript	177426705	177442895	1000	+	.	gene_id "MSTRG.158923"; transcript_id "MSTRG.158923.219";
chr5	StringTie	exon	177426705	177426897	1000	+	.	gene_id "MSTRG.158923"; transcript_id "MSTRG.158923.219"; exon_number "1";
chr5	StringTie	exon	177430872	177430967	1000	+	.	gene_id "MSTRG.158923"; transcript_id "MSTRG.158923.219"; exon_number "2";
chr5	StringTie	exon	177431995	177432107	1000	+	.	gene_id "MSTRG.158923"; transcript_id "MSTRG.158923.219"; exon_number "3";
chr5	StringTie	exon	177432233	177432310	1000	+	.	gene_id "MSTRG.158923"; transcript_id "MSTRG.158923.219"; exon_number "4";
chr5	StringTie	exon	177432706	177432806	1000	+	.	gene_id "MSTRG.158923"; transcript_id "MSTRG.158923.219"; exon_number "5";
chr5	StringTie	exon	177433147	177433239	1000	+	.	gene_id "MSTRG.158923"; transcript_id "MSTRG.158923.219"; exon_number "6";
chr5	StringTie	exon	177433351	177433410	1000	+	.	gene_id "MSTRG.158923"; transcript_id "MSTRG.158923.219"; exon_number "7";
chr5	StringTie	exon	177433536	177433676	1000	+	.	gene_id "MSTRG.158923"; transcript_id "MSTRG.158923.219"; exon_number "8";
chr5	StringTie	exon	177433914	177434104	1000	+	.	gene_id "MSTRG.158923"; transcript_id "MSTRG.158923.219"; exon_number "9";
chr5	StringTie	exon	177434902	177434939	1000	+	.	gene_id "MSTRG.158923"; transcript_id "MSTRG.158923.219"; exon_number "10";
chr5	StringTie	exon	177435032	177435121	1000	+	.	gene_id "MSTRG.158923"; transcript_id "MSTRG.158923.219"; exon_number "11";
chr5	StringTie	exon	177436073	177436281	1000	+	.	gene_id "MSTRG.158923"; transcript_id "MSTRG.158923.219"; exon_number "12";
chr5	StringTie	exon	177436393	177436530	1000	+	.	gene_id "MSTRG.158923"; transcript_id "MSTRG.158923.219"; exon_number "13";
chr5	StringTie	exon	177440700	177440837	1000	+	.	gene_id "MSTRG.158923"; transcript_id "MSTRG.158923.219"; exon_number "14";
chr5	StringTie	exon	177440916	177441053	1000	+	.	gene_id "MSTRG.158923"; transcript_id "MSTRG.158923.219"; exon_number "15";
chr5	StringTie	exon	177441735	177442895	1000	+	.	gene_id "MSTRG.158923"; transcript_id "MSTRG.158923.219"; exon_number "16";
chr5	StringTie	transcript	177384304	177412059	1000	+	.	gene_id "MSTRG.158923"; transcript_id "MSTRG.158923.22";
chr5	StringTie	exon	177384304	177384487	1000	+	.	gene_id "MSTRG.158923"; transcript_id "MSTRG.158923.22"; exon_number "1";
chr5	StringTie	exon	177385721	177385850	1000	+	.	gene_id "MSTRG.158923"; transcript_id "MSTRG.158923.22"; exon_number "2";
chr5	StringTie	exon	177385987	177386136	1000	+	.	gene_id "MSTRG.158923"; transcript_id "MSTRG.158923.22"; exon_number "3";
chr5	StringTie	exon	177386221	177386349	1000	+	.	gene_id "MSTRG.158923"; transcript_id "MSTRG.158923.22"; exon_number "4";
chr5	StringTie	exon	177386428	177386566	1000	+	.	gene_id "MSTRG.158923"; transcript_id "MSTRG.158923.22"; exon_number "5";
chr5	StringTie	exon	177387762	177387873	1000	+	.	gene_id "MSTRG.158923"; transcript_id "MSTRG.158923.22"; exon_number "6";
chr5	StringTie	exon	177387994	177388189	1000	+	.	gene_id "MSTRG.158923"; transcript_id "MSTRG.158923.22"; exon_number "7";
chr5	StringTie	exon	177388277	177388372	1000	+	.	gene_id "MSTRG.158923"; transcript_id "MSTRG.158923.22"; exon_number "8";
chr5	StringTie	exon	177388930	177390792	1000	+	.	gene_id "MSTRG.158923"; transcript_id "MSTRG.158923.22"; exon_number "9";
chr5	StringTie	exon	177393694	177393763	1000	+	.	gene_id "MSTRG.158923"; transcript_id "MSTRG.158923.22"; exon_number "10";
chr5	StringTie	exon	177394028	177394195	1000	+	.	gene_id "MSTRG.158923"; transcript_id "MSTRG.158923.22"; exon_number "11";
chr5	StringTie	exon	177396733	177396849	1000	+	.	gene_id "MSTRG.158923"; transcript_id "MSTRG.158923.22"; exon_number "12";
chr5	StringTie	exon	177396950	177397074	1000	+	.	gene_id "MSTRG.158923"; transcript_id "MSTRG.158923.22"; exon_number "13";
chr5	StringTie	exon	177411764	177412059	1000	+	.	gene_id "MSTRG.158923"; transcript_id "MSTRG.158923.22"; exon_number "14";
chr5	StringTie	transcript	177426705	177442971	1000	+	.	gene_id "MSTRG.158923"; transcript_id "MSTRG.158923.220";
chr5	StringTie	exon	177426705	177426897	1000	+	.	gene_id "MSTRG.158923"; transcript_id "MSTRG.158923.220"; exon_number "1";
chr5	StringTie	exon	177430068	177430752	1000	+	.	gene_id "MSTRG.158923"; transcript_id "MSTRG.158923.220"; exon_number "2";
chr5	StringTie	exon	177430872	177430967	1000	+	.	gene_id "MSTRG.158923"; transcript_id "MSTRG.158923.220"; exon_number "3";
chr5	StringTie	exon	177431995	177432107	1000	+	.	gene_id "MSTRG.158923"; transcript_id "MSTRG.158923.220"; exon_number "4";
chr5	StringTie	exon	177432233	177432310	1000	+	.	gene_id "MSTRG.158923"; transcript_id "MSTRG.158923.220"; exon_number "5";
chr5	StringTie	exon	177432706	177432806	1000	+	.	gene_id "MSTRG.158923"; transcript_id "MSTRG.158923.220"; exon_number "6";
chr5	StringTie	exon	177433147	177433239	1000	+	.	gene_id "MSTRG.158923"; transcript_id "MSTRG.158923.220"; exon_number "7";
chr5	StringTie	exon	177433347	177433410	1000	+	.	gene_id "MSTRG.158923"; transcript_id "MSTRG.158923.220"; exon_number "8";
chr5	StringTie	exon	177433536	177433676	1000	+	.	gene_id "MSTRG.158923"; transcript_id "MSTRG.158923.220"; exon_number "9";
chr5	StringTie	exon	177433856	177434104	1000	+	.	gene_id "MSTRG.158923"; transcript_id "MSTRG.158923.220"; exon_number "10";
chr5	StringTie	exon	177434902	177434939	1000	+	.	gene_id "MSTRG.158923"; transcript_id "MSTRG.158923.220"; exon_number "11";
chr5	StringTie	exon	177435032	177435121	1000	+	.	gene_id "MSTRG.158923"; transcript_id "MSTRG.158923.220"; exon_number "12";
chr5	StringTie	exon	177436073	177436281	1000	+	.	gene_id "MSTRG.158923"; transcript_id "MSTRG.158923.220"; exon_number "13";
chr5	StringTie	exon	177436393	177436530	1000	+	.	gene_id "MSTRG.158923"; transcript_id "MSTRG.158923.220"; exon_number "14";
chr5	StringTie	exon	177440700	177440837	1000	+	.	gene_id "MSTRG.158923"; transcript_id "MSTRG.158923.220"; exon_number "15";
chr5	StringTie	exon	177440919	177441053	1000	+	.	gene_id "MSTRG.158923"; transcript_id "MSTRG.158923.220"; exon_number "16";
chr5	StringTie	exon	177441245	177442971	1000	+	.	gene_id "MSTRG.158923"; transcript_id "MSTRG.158923.220"; exon_number "17";
chr5	StringTie	transcript	177426711	177443019	1000	+	.	gene_id "MSTRG.158923"; transcript_id "MSTRG.158923.221";
chr5	StringTie	exon	177426711	177426897	1000	+	.	gene_id "MSTRG.158923"; transcript_id "MSTRG.158923.221"; exon_number "1";
chr5	StringTie	exon	177430676	177430752	1000	+	.	gene_id "MSTRG.158923"; transcript_id "MSTRG.158923.221"; exon_number "2";
chr5	StringTie	exon	177430872	177430967	1000	+	.	gene_id "MSTRG.158923"; transcript_id "MSTRG.158923.221"; exon_number "3";
chr5	StringTie	exon	177431995	177432107	1000	+	.	gene_id "MSTRG.158923"; transcript_id "MSTRG.158923.221"; exon_number "4";
chr5	StringTie	exon	177432233	177432310	1000	+	.	gene_id "MSTRG.158923"; transcript_id "MSTRG.158923.221"; exon_number "5";
chr5	StringTie	exon	177432706	177432806	1000	+	.	gene_id "MSTRG.158923"; transcript_id "MSTRG.158923.221"; exon_number "6";
chr5	StringTie	exon	177433147	177433239	1000	+	.	gene_id "MSTRG.158923"; transcript_id "MSTRG.158923.221"; exon_number "7";
chr5	StringTie	exon	177433347	177433410	1000	+	.	gene_id "MSTRG.158923"; transcript_id "MSTRG.158923.221"; exon_number "8";
chr5	StringTie	exon	177433536	177433669	1000	+	.	gene_id "MSTRG.158923"; transcript_id "MSTRG.158923.221"; exon_number "9";
chr5	StringTie	exon	177433914	177434104	1000	+	.	gene_id "MSTRG.158923"; transcript_id "MSTRG.158923.221"; exon_number "10";
chr5	StringTie	exon	177434902	177434939	1000	+	.	gene_id "MSTRG.158923"; transcript_id "MSTRG.158923.221"; exon_number "11";
chr5	StringTie	exon	177435032	177435121	1000	+	.	gene_id "MSTRG.158923"; transcript_id "MSTRG.158923.221"; exon_number "12";
chr5	StringTie	exon	177436073	177436281	1000	+	.	gene_id "MSTRG.158923"; transcript_id "MSTRG.158923.221"; exon_number "13";
chr5	StringTie	exon	177436393	177436530	1000	+	.	gene_id "MSTRG.158923"; transcript_id "MSTRG.158923.221"; exon_number "14";
chr5	StringTie	exon	177440700	177440837	1000	+	.	gene_id "MSTRG.158923"; transcript_id "MSTRG.158923.221"; exon_number "15";
chr5	StringTie	exon	177440919	177441053	1000	+	.	gene_id "MSTRG.158923"; transcript_id "MSTRG.158923.221"; exon_number "16";
chr5	StringTie	exon	177441737	177443019	1000	+	.	gene_id "MSTRG.158923"; transcript_id "MSTRG.158923.221"; exon_number "17";
chr5	StringTie	transcript	177426711	177442919	1000	+	.	gene_id "MSTRG.158923"; transcript_id "MSTRG.158923.222";
chr5	StringTie	exon	177426711	177426735	1000	+	.	gene_id "MSTRG.158923"; transcript_id "MSTRG.158923.222"; exon_number "1";
chr5	StringTie	exon	177426831	177426897	1000	+	.	gene_id "MSTRG.158923"; transcript_id "MSTRG.158923.222"; exon_number "2";
chr5	StringTie	exon	177430872	177430967	1000	+	.	gene_id "MSTRG.158923"; transcript_id "MSTRG.158923.222"; exon_number "3";
chr5	StringTie	exon	177431995	177432107	1000	+	.	gene_id "MSTRG.158923"; transcript_id "MSTRG.158923.222"; exon_number "4";
chr5	StringTie	exon	177432233	177432310	1000	+	.	gene_id "MSTRG.158923"; transcript_id "MSTRG.158923.222"; exon_number "5";
chr5	StringTie	exon	177432706	177432806	1000	+	.	gene_id "MSTRG.158923"; transcript_id "MSTRG.158923.222"; exon_number "6";
chr5	StringTie	exon	177433147	177433239	1000	+	.	gene_id "MSTRG.158923"; transcript_id "MSTRG.158923.222"; exon_number "7";
chr5	StringTie	exon	177433347	177433410	1000	+	.	gene_id "MSTRG.158923"; transcript_id "MSTRG.158923.222"; exon_number "8";
chr5	StringTie	exon	177433536	177433669	1000	+	.	gene_id "MSTRG.158923"; transcript_id "MSTRG.158923.222"; exon_number "9";
chr5	StringTie	exon	177433914	177434104	1000	+	.	gene_id "MSTRG.158923"; transcript_id "MSTRG.158923.222"; exon_number "10";
chr5	StringTie	exon	177434902	177434939	1000	+	.	gene_id "MSTRG.158923"; transcript_id "MSTRG.158923.222"; exon_number "11";
chr5	StringTie	exon	177435032	177435121	1000	+	.	gene_id "MSTRG.158923"; transcript_id "MSTRG.158923.222"; exon_number "12";
chr5	StringTie	exon	177436073	177436281	1000	+	.	gene_id "MSTRG.158923"; transcript_id "MSTRG.158923.222"; exon_number "13";
chr5	StringTie	exon	177436393	177436530	1000	+	.	gene_id "MSTRG.158923"; transcript_id "MSTRG.158923.222"; exon_number "14";
chr5	StringTie	exon	177440700	177440837	1000	+	.	gene_id "MSTRG.158923"; transcript_id "MSTRG.158923.222"; exon_number "15";
chr5	StringTie	exon	177440916	177441053	1000	+	.	gene_id "MSTRG.158923"; transcript_id "MSTRG.158923.222"; exon_number "16";
chr5	StringTie	exon	177441737	177442919	1000	+	.	gene_id "MSTRG.158923"; transcript_id "MSTRG.158923.222"; exon_number "17";
chr5	StringTie	transcript	177426712	177442906	1000	+	.	gene_id "MSTRG.158923"; transcript_id "MSTRG.158923.223";
chr5	StringTie	exon	177426712	177426897	1000	+	.	gene_id "MSTRG.158923"; transcript_id "MSTRG.158923.223"; exon_number "1";
chr5	StringTie	exon	177430671	177430967	1000	+	.	gene_id "MSTRG.158923"; transcript_id "MSTRG.158923.223"; exon_number "2";
chr5	StringTie	exon	177431995	177432107	1000	+	.	gene_id "MSTRG.158923"; transcript_id "MSTRG.158923.223"; exon_number "3";
chr5	StringTie	exon	177432233	177432310	1000	+	.	gene_id "MSTRG.158923"; transcript_id "MSTRG.158923.223"; exon_number "4";
chr5	StringTie	exon	177432706	177432806	1000	+	.	gene_id "MSTRG.158923"; transcript_id "MSTRG.158923.223"; exon_number "5";
chr5	StringTie	exon	177433147	177433239	1000	+	.	gene_id "MSTRG.158923"; transcript_id "MSTRG.158923.223"; exon_number "6";
chr5	StringTie	exon	177433347	177433410	1000	+	.	gene_id "MSTRG.158923"; transcript_id "MSTRG.158923.223"; exon_number "7";
chr5	StringTie	exon	177433536	177433676	1000	+	.	gene_id "MSTRG.158923"; transcript_id "MSTRG.158923.223"; exon_number "8";
chr5	StringTie	exon	177433914	177434104	1000	+	.	gene_id "MSTRG.158923"; transcript_id "MSTRG.158923.223"; exon_number "9";
chr5	StringTie	exon	177434902	177434939	1000	+	.	gene_id "MSTRG.158923"; transcript_id "MSTRG.158923.223"; exon_number "10";
chr5	StringTie	exon	177435032	177435121	1000	+	.	gene_id "MSTRG.158923"; transcript_id "MSTRG.158923.223"; exon_number "11";
chr5	StringTie	exon	177436073	177436281	1000	+	.	gene_id "MSTRG.158923"; transcript_id "MSTRG.158923.223"; exon_number "12";
chr5	StringTie	exon	177436393	177436530	1000	+	.	gene_id "MSTRG.158923"; transcript_id "MSTRG.158923.223"; exon_number "13";
chr5	StringTie	exon	177440700	177440837	1000	+	.	gene_id "MSTRG.158923"; transcript_id "MSTRG.158923.223"; exon_number "14";
chr5	StringTie	exon	177440919	177441053	1000	+	.	gene_id "MSTRG.158923"; transcript_id "MSTRG.158923.223"; exon_number "15";
chr5	StringTie	exon	177441737	177442906	1000	+	.	gene_id "MSTRG.158923"; transcript_id "MSTRG.158923.223"; exon_number "16";
chr5	StringTie	transcript	177426713	177442893	1000	+	.	gene_id "MSTRG.158923"; transcript_id "MSTRG.158923.224";
chr5	StringTie	exon	177426713	177426897	1000	+	.	gene_id "MSTRG.158923"; transcript_id "MSTRG.158923.224"; exon_number "1";
chr5	StringTie	exon	177430872	177430967	1000	+	.	gene_id "MSTRG.158923"; transcript_id "MSTRG.158923.224"; exon_number "2";
chr5	StringTie	exon	177432233	177432310	1000	+	.	gene_id "MSTRG.158923"; transcript_id "MSTRG.158923.224"; exon_number "3";
chr5	StringTie	exon	177432706	177432806	1000	+	.	gene_id "MSTRG.158923"; transcript_id "MSTRG.158923.224"; exon_number "4";
chr5	StringTie	exon	177433147	177433239	1000	+	.	gene_id "MSTRG.158923"; transcript_id "MSTRG.158923.224"; exon_number "5";
chr5	StringTie	exon	177433347	177433410	1000	+	.	gene_id "MSTRG.158923"; transcript_id "MSTRG.158923.224"; exon_number "6";
chr5	StringTie	exon	177433536	177433669	1000	+	.	gene_id "MSTRG.158923"; transcript_id "MSTRG.158923.224"; exon_number "7";
chr5	StringTie	exon	177433914	177434104	1000	+	.	gene_id "MSTRG.158923"; transcript_id "MSTRG.158923.224"; exon_number "8";
chr5	StringTie	exon	177434902	177434939	1000	+	.	gene_id "MSTRG.158923"; transcript_id "MSTRG.158923.224"; exon_number "9";
chr5	StringTie	exon	177435032	177435121	1000	+	.	gene_id "MSTRG.158923"; transcript_id "MSTRG.158923.224"; exon_number "10";
chr5	StringTie	exon	177436073	177436281	1000	+	.	gene_id "MSTRG.158923"; transcript_id "MSTRG.158923.224"; exon_number "11";
chr5	StringTie	exon	177436393	177436530	1000	+	.	gene_id "MSTRG.158923"; transcript_id "MSTRG.158923.224"; exon_number "12";
chr5	StringTie	exon	177440700	177440837	1000	+	.	gene_id "MSTRG.158923"; transcript_id "MSTRG.158923.224"; exon_number "13";
chr5	StringTie	exon	177440916	177441053	1000	+	.	gene_id "MSTRG.158923"; transcript_id "MSTRG.158923.224"; exon_number "14";
chr5	StringTie	exon	177441735	177442893	1000	+	.	gene_id "MSTRG.158923"; transcript_id "MSTRG.158923.224"; exon_number "15";
chr5	StringTie	transcript	177426714	177442865	1000	+	.	gene_id "MSTRG.158923"; transcript_id "MSTRG.158923.225";
chr5	StringTie	exon	177426714	177426897	1000	+	.	gene_id "MSTRG.158923"; transcript_id "MSTRG.158923.225"; exon_number "1";
chr5	StringTie	exon	177430872	177430967	1000	+	.	gene_id "MSTRG.158923"; transcript_id "MSTRG.158923.225"; exon_number "2";
chr5	StringTie	exon	177431995	177432104	1000	+	.	gene_id "MSTRG.158923"; transcript_id "MSTRG.158923.225"; exon_number "3";
chr5	StringTie	exon	177432233	177432310	1000	+	.	gene_id "MSTRG.158923"; transcript_id "MSTRG.158923.225"; exon_number "4";
chr5	StringTie	exon	177432706	177432806	1000	+	.	gene_id "MSTRG.158923"; transcript_id "MSTRG.158923.225"; exon_number "5";
chr5	StringTie	exon	177433147	177433239	1000	+	.	gene_id "MSTRG.158923"; transcript_id "MSTRG.158923.225"; exon_number "6";
chr5	StringTie	exon	177433347	177433410	1000	+	.	gene_id "MSTRG.158923"; transcript_id "MSTRG.158923.225"; exon_number "7";
chr5	StringTie	exon	177433536	177433676	1000	+	.	gene_id "MSTRG.158923"; transcript_id "MSTRG.158923.225"; exon_number "8";
chr5	StringTie	exon	177433914	177434104	1000	+	.	gene_id "MSTRG.158923"; transcript_id "MSTRG.158923.225"; exon_number "9";
chr5	StringTie	exon	177434902	177434939	1000	+	.	gene_id "MSTRG.158923"; transcript_id "MSTRG.158923.225"; exon_number "10";
chr5	StringTie	exon	177435032	177435121	1000	+	.	gene_id "MSTRG.158923"; transcript_id "MSTRG.158923.225"; exon_number "11";
chr5	StringTie	exon	177436073	177436281	1000	+	.	gene_id "MSTRG.158923"; transcript_id "MSTRG.158923.225"; exon_number "12";
chr5	StringTie	exon	177436393	177436530	1000	+	.	gene_id "MSTRG.158923"; transcript_id "MSTRG.158923.225"; exon_number "13";
chr5	StringTie	exon	177440700	177440837	1000	+	.	gene_id "MSTRG.158923"; transcript_id "MSTRG.158923.225"; exon_number "14";
chr5	StringTie	exon	177440919	177441053	1000	+	.	gene_id "MSTRG.158923"; transcript_id "MSTRG.158923.225"; exon_number "15";
chr5	StringTie	exon	177441737	177442865	1000	+	.	gene_id "MSTRG.158923"; transcript_id "MSTRG.158923.225"; exon_number "16";
chr5	StringTie	transcript	177426715	177442649	1000	+	.	gene_id "MSTRG.158923"; transcript_id "MSTRG.158923.226";
chr5	StringTie	exon	177426715	177426897	1000	+	.	gene_id "MSTRG.158923"; transcript_id "MSTRG.158923.226"; exon_number "1";
chr5	StringTie	exon	177430872	177430967	1000	+	.	gene_id "MSTRG.158923"; transcript_id "MSTRG.158923.226"; exon_number "2";
chr5	StringTie	exon	177431995	177432107	1000	+	.	gene_id "MSTRG.158923"; transcript_id "MSTRG.158923.226"; exon_number "3";
chr5	StringTie	exon	177432233	177432310	1000	+	.	gene_id "MSTRG.158923"; transcript_id "MSTRG.158923.226"; exon_number "4";
chr5	StringTie	exon	177432706	177432806	1000	+	.	gene_id "MSTRG.158923"; transcript_id "MSTRG.158923.226"; exon_number "5";
chr5	StringTie	exon	177433147	177433239	1000	+	.	gene_id "MSTRG.158923"; transcript_id "MSTRG.158923.226"; exon_number "6";
chr5	StringTie	exon	177433351	177433410	1000	+	.	gene_id "MSTRG.158923"; transcript_id "MSTRG.158923.226"; exon_number "7";
chr5	StringTie	exon	177433536	177433676	1000	+	.	gene_id "MSTRG.158923"; transcript_id "MSTRG.158923.226"; exon_number "8";
chr5	StringTie	exon	177433914	177434104	1000	+	.	gene_id "MSTRG.158923"; transcript_id "MSTRG.158923.226"; exon_number "9";
chr5	StringTie	exon	177434902	177434939	1000	+	.	gene_id "MSTRG.158923"; transcript_id "MSTRG.158923.226"; exon_number "10";
chr5	StringTie	exon	177435032	177435121	1000	+	.	gene_id "MSTRG.158923"; transcript_id "MSTRG.158923.226"; exon_number "11";
chr5	StringTie	exon	177436073	177436281	1000	+	.	gene_id "MSTRG.158923"; transcript_id "MSTRG.158923.226"; exon_number "12";
chr5	StringTie	exon	177436393	177436530	1000	+	.	gene_id "MSTRG.158923"; transcript_id "MSTRG.158923.226"; exon_number "13";
chr5	StringTie	exon	177440706	177440837	1000	+	.	gene_id "MSTRG.158923"; transcript_id "MSTRG.158923.226"; exon_number "14";
chr5	StringTie	exon	177440919	177441053	1000	+	.	gene_id "MSTRG.158923"; transcript_id "MSTRG.158923.226"; exon_number "15";
chr5	StringTie	exon	177441737	177442649	1000	+	.	gene_id "MSTRG.158923"; transcript_id "MSTRG.158923.226"; exon_number "16";
chr5	StringTie	transcript	177426716	177442647	1000	+	.	gene_id "MSTRG.158923"; transcript_id "MSTRG.158923.227";
chr5	StringTie	exon	177426716	177426897	1000	+	.	gene_id "MSTRG.158923"; transcript_id "MSTRG.158923.227"; exon_number "1";
chr5	StringTie	exon	177430068	177430967	1000	+	.	gene_id "MSTRG.158923"; transcript_id "MSTRG.158923.227"; exon_number "2";
chr5	StringTie	exon	177431995	177432107	1000	+	.	gene_id "MSTRG.158923"; transcript_id "MSTRG.158923.227"; exon_number "3";
chr5	StringTie	exon	177432233	177432310	1000	+	.	gene_id "MSTRG.158923"; transcript_id "MSTRG.158923.227"; exon_number "4";
chr5	StringTie	exon	177432706	177432806	1000	+	.	gene_id "MSTRG.158923"; transcript_id "MSTRG.158923.227"; exon_number "5";
chr5	StringTie	exon	177433147	177433239	1000	+	.	gene_id "MSTRG.158923"; transcript_id "MSTRG.158923.227"; exon_number "6";
chr5	StringTie	exon	177433347	177433410	1000	+	.	gene_id "MSTRG.158923"; transcript_id "MSTRG.158923.227"; exon_number "7";
chr5	StringTie	exon	177433536	177433676	1000	+	.	gene_id "MSTRG.158923"; transcript_id "MSTRG.158923.227"; exon_number "8";
chr5	StringTie	exon	177433914	177434104	1000	+	.	gene_id "MSTRG.158923"; transcript_id "MSTRG.158923.227"; exon_number "9";
chr5	StringTie	exon	177434902	177434939	1000	+	.	gene_id "MSTRG.158923"; transcript_id "MSTRG.158923.227"; exon_number "10";
chr5	StringTie	exon	177435032	177435121	1000	+	.	gene_id "MSTRG.158923"; transcript_id "MSTRG.158923.227"; exon_number "11";
chr5	StringTie	exon	177436073	177436281	1000	+	.	gene_id "MSTRG.158923"; transcript_id "MSTRG.158923.227"; exon_number "12";
chr5	StringTie	exon	177436393	177436530	1000	+	.	gene_id "MSTRG.158923"; transcript_id "MSTRG.158923.227"; exon_number "13";
chr5	StringTie	exon	177440700	177440837	1000	+	.	gene_id "MSTRG.158923"; transcript_id "MSTRG.158923.227"; exon_number "14";
chr5	StringTie	exon	177440919	177441053	1000	+	.	gene_id "MSTRG.158923"; transcript_id "MSTRG.158923.227"; exon_number "15";
chr5	StringTie	exon	177441737	177442647	1000	+	.	gene_id "MSTRG.158923"; transcript_id "MSTRG.158923.227"; exon_number "16";
chr5	StringTie	transcript	177426718	177442635	1000	+	.	gene_id "MSTRG.158923"; transcript_id "MSTRG.158923.228";
chr5	StringTie	exon	177426718	177426897	1000	+	.	gene_id "MSTRG.158923"; transcript_id "MSTRG.158923.228"; exon_number "1";
chr5	StringTie	exon	177430872	177430967	1000	+	.	gene_id "MSTRG.158923"; transcript_id "MSTRG.158923.228"; exon_number "2";
chr5	StringTie	exon	177431995	177432107	1000	+	.	gene_id "MSTRG.158923"; transcript_id "MSTRG.158923.228"; exon_number "3";
chr5	StringTie	exon	177432233	177432310	1000	+	.	gene_id "MSTRG.158923"; transcript_id "MSTRG.158923.228"; exon_number "4";
chr5	StringTie	exon	177432706	177432806	1000	+	.	gene_id "MSTRG.158923"; transcript_id "MSTRG.158923.228"; exon_number "5";
chr5	StringTie	exon	177433147	177433239	1000	+	.	gene_id "MSTRG.158923"; transcript_id "MSTRG.158923.228"; exon_number "6";
chr5	StringTie	exon	177433316	177433410	1000	+	.	gene_id "MSTRG.158923"; transcript_id "MSTRG.158923.228"; exon_number "7";
chr5	StringTie	exon	177433536	177433676	1000	+	.	gene_id "MSTRG.158923"; transcript_id "MSTRG.158923.228"; exon_number "8";
chr5	StringTie	exon	177433856	177434104	1000	+	.	gene_id "MSTRG.158923"; transcript_id "MSTRG.158923.228"; exon_number "9";
chr5	StringTie	exon	177434902	177434939	1000	+	.	gene_id "MSTRG.158923"; transcript_id "MSTRG.158923.228"; exon_number "10";
chr5	StringTie	exon	177435032	177435121	1000	+	.	gene_id "MSTRG.158923"; transcript_id "MSTRG.158923.228"; exon_number "11";
chr5	StringTie	exon	177436073	177436281	1000	+	.	gene_id "MSTRG.158923"; transcript_id "MSTRG.158923.228"; exon_number "12";
chr5	StringTie	exon	177436393	177436530	1000	+	.	gene_id "MSTRG.158923"; transcript_id "MSTRG.158923.228"; exon_number "13";
chr5	StringTie	exon	177440700	177440837	1000	+	.	gene_id "MSTRG.158923"; transcript_id "MSTRG.158923.228"; exon_number "14";
chr5	StringTie	exon	177440919	177441053	1000	+	.	gene_id "MSTRG.158923"; transcript_id "MSTRG.158923.228"; exon_number "15";
chr5	StringTie	exon	177441737	177442635	1000	+	.	gene_id "MSTRG.158923"; transcript_id "MSTRG.158923.228"; exon_number "16";
chr5	StringTie	transcript	177426721	177442749	1000	+	.	gene_id "MSTRG.158923"; transcript_id "MSTRG.158923.229";
chr5	StringTie	exon	177426721	177426744	1000	+	.	gene_id "MSTRG.158923"; transcript_id "MSTRG.158923.229"; exon_number "1";
chr5	StringTie	exon	177426822	177426897	1000	+	.	gene_id "MSTRG.158923"; transcript_id "MSTRG.158923.229"; exon_number "2";
chr5	StringTie	exon	177430872	177430967	1000	+	.	gene_id "MSTRG.158923"; transcript_id "MSTRG.158923.229"; exon_number "3";
chr5	StringTie	exon	177431995	177432107	1000	+	.	gene_id "MSTRG.158923"; transcript_id "MSTRG.158923.229"; exon_number "4";
chr5	StringTie	exon	177432233	177432310	1000	+	.	gene_id "MSTRG.158923"; transcript_id "MSTRG.158923.229"; exon_number "5";
chr5	StringTie	exon	177432706	177432806	1000	+	.	gene_id "MSTRG.158923"; transcript_id "MSTRG.158923.229"; exon_number "6";
chr5	StringTie	exon	177433147	177433239	1000	+	.	gene_id "MSTRG.158923"; transcript_id "MSTRG.158923.229"; exon_number "7";
chr5	StringTie	exon	177433347	177433410	1000	+	.	gene_id "MSTRG.158923"; transcript_id "MSTRG.158923.229"; exon_number "8";
chr5	StringTie	exon	177433536	177433669	1000	+	.	gene_id "MSTRG.158923"; transcript_id "MSTRG.158923.229"; exon_number "9";
chr5	StringTie	exon	177433914	177434104	1000	+	.	gene_id "MSTRG.158923"; transcript_id "MSTRG.158923.229"; exon_number "10";
chr5	StringTie	exon	177434902	177434939	1000	+	.	gene_id "MSTRG.158923"; transcript_id "MSTRG.158923.229"; exon_number "11";
chr5	StringTie	exon	177435032	177435121	1000	+	.	gene_id "MSTRG.158923"; transcript_id "MSTRG.158923.229"; exon_number "12";
chr5	StringTie	exon	177436073	177436281	1000	+	.	gene_id "MSTRG.158923"; transcript_id "MSTRG.158923.229"; exon_number "13";
chr5	StringTie	exon	177436393	177436530	1000	+	.	gene_id "MSTRG.158923"; transcript_id "MSTRG.158923.229"; exon_number "14";
chr5	StringTie	exon	177440700	177440837	1000	+	.	gene_id "MSTRG.158923"; transcript_id "MSTRG.158923.229"; exon_number "15";
chr5	StringTie	exon	177440919	177441053	1000	+	.	gene_id "MSTRG.158923"; transcript_id "MSTRG.158923.229"; exon_number "16";
chr5	StringTie	exon	177441737	177442749	1000	+	.	gene_id "MSTRG.158923"; transcript_id "MSTRG.158923.229"; exon_number "17";
chr5	StringTie	transcript	177384313	177400092	1000	+	.	gene_id "MSTRG.158923"; transcript_id "MSTRG.158923.23";
chr5	StringTie	exon	177384313	177384487	1000	+	.	gene_id "MSTRG.158923"; transcript_id "MSTRG.158923.23"; exon_number "1";
chr5	StringTie	exon	177385721	177385850	1000	+	.	gene_id "MSTRG.158923"; transcript_id "MSTRG.158923.23"; exon_number "2";
chr5	StringTie	exon	177385987	177386136	1000	+	.	gene_id "MSTRG.158923"; transcript_id "MSTRG.158923.23"; exon_number "3";
chr5	StringTie	exon	177386221	177386349	1000	+	.	gene_id "MSTRG.158923"; transcript_id "MSTRG.158923.23"; exon_number "4";
chr5	StringTie	exon	177386428	177386566	1000	+	.	gene_id "MSTRG.158923"; transcript_id "MSTRG.158923.23"; exon_number "5";
chr5	StringTie	exon	177387762	177387873	1000	+	.	gene_id "MSTRG.158923"; transcript_id "MSTRG.158923.23"; exon_number "6";
chr5	StringTie	exon	177387994	177388189	1000	+	.	gene_id "MSTRG.158923"; transcript_id "MSTRG.158923.23"; exon_number "7";
chr5	StringTie	exon	177388277	177388372	1000	+	.	gene_id "MSTRG.158923"; transcript_id "MSTRG.158923.23"; exon_number "8";
chr5	StringTie	exon	177393694	177393763	1000	+	.	gene_id "MSTRG.158923"; transcript_id "MSTRG.158923.23"; exon_number "9";
chr5	StringTie	exon	177394028	177394195	1000	+	.	gene_id "MSTRG.158923"; transcript_id "MSTRG.158923.23"; exon_number "10";
chr5	StringTie	exon	177396733	177396849	1000	+	.	gene_id "MSTRG.158923"; transcript_id "MSTRG.158923.23"; exon_number "11";
chr5	StringTie	exon	177396950	177397074	1000	+	.	gene_id "MSTRG.158923"; transcript_id "MSTRG.158923.23"; exon_number "12";
chr5	StringTie	exon	177397783	177400092	1000	+	.	gene_id "MSTRG.158923"; transcript_id "MSTRG.158923.23"; exon_number "13";
chr5	StringTie	transcript	177426721	177442640	1000	+	.	gene_id "MSTRG.158923"; transcript_id "MSTRG.158923.230";
chr5	StringTie	exon	177426721	177426740	1000	+	.	gene_id "MSTRG.158923"; transcript_id "MSTRG.158923.230"; exon_number "1";
chr5	StringTie	exon	177426819	177426897	1000	+	.	gene_id "MSTRG.158923"; transcript_id "MSTRG.158923.230"; exon_number "2";
chr5	StringTie	exon	177430872	177430967	1000	+	.	gene_id "MSTRG.158923"; transcript_id "MSTRG.158923.230"; exon_number "3";
chr5	StringTie	exon	177431995	177432104	1000	+	.	gene_id "MSTRG.158923"; transcript_id "MSTRG.158923.230"; exon_number "4";
chr5	StringTie	exon	177432233	177432310	1000	+	.	gene_id "MSTRG.158923"; transcript_id "MSTRG.158923.230"; exon_number "5";
chr5	StringTie	exon	177432706	177432806	1000	+	.	gene_id "MSTRG.158923"; transcript_id "MSTRG.158923.230"; exon_number "6";
chr5	StringTie	exon	177433147	177433239	1000	+	.	gene_id "MSTRG.158923"; transcript_id "MSTRG.158923.230"; exon_number "7";
chr5	StringTie	exon	177433347	177433410	1000	+	.	gene_id "MSTRG.158923"; transcript_id "MSTRG.158923.230"; exon_number "8";
chr5	StringTie	exon	177433536	177433669	1000	+	.	gene_id "MSTRG.158923"; transcript_id "MSTRG.158923.230"; exon_number "9";
chr5	StringTie	exon	177433914	177434104	1000	+	.	gene_id "MSTRG.158923"; transcript_id "MSTRG.158923.230"; exon_number "10";
chr5	StringTie	exon	177434902	177434939	1000	+	.	gene_id "MSTRG.158923"; transcript_id "MSTRG.158923.230"; exon_number "11";
chr5	StringTie	exon	177435032	177435121	1000	+	.	gene_id "MSTRG.158923"; transcript_id "MSTRG.158923.230"; exon_number "12";
chr5	StringTie	exon	177436073	177436281	1000	+	.	gene_id "MSTRG.158923"; transcript_id "MSTRG.158923.230"; exon_number "13";
chr5	StringTie	exon	177436393	177436530	1000	+	.	gene_id "MSTRG.158923"; transcript_id "MSTRG.158923.230"; exon_number "14";
chr5	StringTie	exon	177440700	177440808	1000	+	.	gene_id "MSTRG.158923"; transcript_id "MSTRG.158923.230"; exon_number "15";
chr5	StringTie	exon	177440919	177441053	1000	+	.	gene_id "MSTRG.158923"; transcript_id "MSTRG.158923.230"; exon_number "16";
chr5	StringTie	exon	177441735	177442640	1000	+	.	gene_id "MSTRG.158923"; transcript_id "MSTRG.158923.230"; exon_number "17";
chr5	StringTie	transcript	177426723	177456315	1000	+	.	gene_id "MSTRG.158923"; transcript_id "MSTRG.158923.231";
chr5	StringTie	exon	177426723	177426897	1000	+	.	gene_id "MSTRG.158923"; transcript_id "MSTRG.158923.231"; exon_number "1";
chr5	StringTie	exon	177430872	177430967	1000	+	.	gene_id "MSTRG.158923"; transcript_id "MSTRG.158923.231"; exon_number "2";
chr5	StringTie	exon	177431995	177432107	1000	+	.	gene_id "MSTRG.158923"; transcript_id "MSTRG.158923.231"; exon_number "3";
chr5	StringTie	exon	177432233	177432310	1000	+	.	gene_id "MSTRG.158923"; transcript_id "MSTRG.158923.231"; exon_number "4";
chr5	StringTie	exon	177432706	177432806	1000	+	.	gene_id "MSTRG.158923"; transcript_id "MSTRG.158923.231"; exon_number "5";
chr5	StringTie	exon	177433147	177433239	1000	+	.	gene_id "MSTRG.158923"; transcript_id "MSTRG.158923.231"; exon_number "6";
chr5	StringTie	exon	177433347	177433410	1000	+	.	gene_id "MSTRG.158923"; transcript_id "MSTRG.158923.231"; exon_number "7";
chr5	StringTie	exon	177433536	177433676	1000	+	.	gene_id "MSTRG.158923"; transcript_id "MSTRG.158923.231"; exon_number "8";
chr5	StringTie	exon	177433914	177434104	1000	+	.	gene_id "MSTRG.158923"; transcript_id "MSTRG.158923.231"; exon_number "9";
chr5	StringTie	exon	177434902	177434939	1000	+	.	gene_id "MSTRG.158923"; transcript_id "MSTRG.158923.231"; exon_number "10";
chr5	StringTie	exon	177435032	177435121	1000	+	.	gene_id "MSTRG.158923"; transcript_id "MSTRG.158923.231"; exon_number "11";
chr5	StringTie	exon	177436073	177436281	1000	+	.	gene_id "MSTRG.158923"; transcript_id "MSTRG.158923.231"; exon_number "12";
chr5	StringTie	exon	177436393	177436530	1000	+	.	gene_id "MSTRG.158923"; transcript_id "MSTRG.158923.231"; exon_number "13";
chr5	StringTie	exon	177440700	177440837	1000	+	.	gene_id "MSTRG.158923"; transcript_id "MSTRG.158923.231"; exon_number "14";
chr5	StringTie	exon	177440916	177441053	1000	+	.	gene_id "MSTRG.158923"; transcript_id "MSTRG.158923.231"; exon_number "15";
chr5	StringTie	exon	177441737	177441990	1000	+	.	gene_id "MSTRG.158923"; transcript_id "MSTRG.158923.231"; exon_number "16";
chr5	StringTie	exon	177454829	177455494	1000	+	.	gene_id "MSTRG.158923"; transcript_id "MSTRG.158923.231"; exon_number "17";
chr5	StringTie	exon	177455724	177456315	1000	+	.	gene_id "MSTRG.158923"; transcript_id "MSTRG.158923.231"; exon_number "18";
chr5	StringTie	transcript	177426723	177442927	1000	+	.	gene_id "MSTRG.158923"; transcript_id "MSTRG.158923.232";
chr5	StringTie	exon	177426723	177426897	1000	+	.	gene_id "MSTRG.158923"; transcript_id "MSTRG.158923.232"; exon_number "1";
chr5	StringTie	exon	177430872	177430967	1000	+	.	gene_id "MSTRG.158923"; transcript_id "MSTRG.158923.232"; exon_number "2";
chr5	StringTie	exon	177432233	177432310	1000	+	.	gene_id "MSTRG.158923"; transcript_id "MSTRG.158923.232"; exon_number "3";
chr5	StringTie	exon	177432706	177432806	1000	+	.	gene_id "MSTRG.158923"; transcript_id "MSTRG.158923.232"; exon_number "4";
chr5	StringTie	exon	177433147	177433239	1000	+	.	gene_id "MSTRG.158923"; transcript_id "MSTRG.158923.232"; exon_number "5";
chr5	StringTie	exon	177433347	177433410	1000	+	.	gene_id "MSTRG.158923"; transcript_id "MSTRG.158923.232"; exon_number "6";
chr5	StringTie	exon	177433536	177433669	1000	+	.	gene_id "MSTRG.158923"; transcript_id "MSTRG.158923.232"; exon_number "7";
chr5	StringTie	exon	177433914	177434104	1000	+	.	gene_id "MSTRG.158923"; transcript_id "MSTRG.158923.232"; exon_number "8";
chr5	StringTie	exon	177434902	177434939	1000	+	.	gene_id "MSTRG.158923"; transcript_id "MSTRG.158923.232"; exon_number "9";
chr5	StringTie	exon	177435032	177435121	1000	+	.	gene_id "MSTRG.158923"; transcript_id "MSTRG.158923.232"; exon_number "10";
chr5	StringTie	exon	177436073	177436281	1000	+	.	gene_id "MSTRG.158923"; transcript_id "MSTRG.158923.232"; exon_number "11";
chr5	StringTie	exon	177436393	177436530	1000	+	.	gene_id "MSTRG.158923"; transcript_id "MSTRG.158923.232"; exon_number "12";
chr5	StringTie	exon	177440700	177440837	1000	+	.	gene_id "MSTRG.158923"; transcript_id "MSTRG.158923.232"; exon_number "13";
chr5	StringTie	exon	177440919	177441053	1000	+	.	gene_id "MSTRG.158923"; transcript_id "MSTRG.158923.232"; exon_number "14";
chr5	StringTie	exon	177441737	177442927	1000	+	.	gene_id "MSTRG.158923"; transcript_id "MSTRG.158923.232"; exon_number "15";
chr5	StringTie	transcript	177426726	177442927	1000	+	.	gene_id "MSTRG.158923"; transcript_id "MSTRG.158923.233";
chr5	StringTie	exon	177426726	177426897	1000	+	.	gene_id "MSTRG.158923"; transcript_id "MSTRG.158923.233"; exon_number "1";
chr5	StringTie	exon	177430872	177430967	1000	+	.	gene_id "MSTRG.158923"; transcript_id "MSTRG.158923.233"; exon_number "2";
chr5	StringTie	exon	177431995	177432107	1000	+	.	gene_id "MSTRG.158923"; transcript_id "MSTRG.158923.233"; exon_number "3";
chr5	StringTie	exon	177432233	177432310	1000	+	.	gene_id "MSTRG.158923"; transcript_id "MSTRG.158923.233"; exon_number "4";
chr5	StringTie	exon	177432706	177432806	1000	+	.	gene_id "MSTRG.158923"; transcript_id "MSTRG.158923.233"; exon_number "5";
chr5	StringTie	exon	177433147	177433239	1000	+	.	gene_id "MSTRG.158923"; transcript_id "MSTRG.158923.233"; exon_number "6";
chr5	StringTie	exon	177433347	177433410	1000	+	.	gene_id "MSTRG.158923"; transcript_id "MSTRG.158923.233"; exon_number "7";
chr5	StringTie	exon	177433536	177433665	1000	+	.	gene_id "MSTRG.158923"; transcript_id "MSTRG.158923.233"; exon_number "8";
chr5	StringTie	exon	177433914	177434104	1000	+	.	gene_id "MSTRG.158923"; transcript_id "MSTRG.158923.233"; exon_number "9";
chr5	StringTie	exon	177434902	177434939	1000	+	.	gene_id "MSTRG.158923"; transcript_id "MSTRG.158923.233"; exon_number "10";
chr5	StringTie	exon	177435032	177435121	1000	+	.	gene_id "MSTRG.158923"; transcript_id "MSTRG.158923.233"; exon_number "11";
chr5	StringTie	exon	177436073	177436281	1000	+	.	gene_id "MSTRG.158923"; transcript_id "MSTRG.158923.233"; exon_number "12";
chr5	StringTie	exon	177436393	177436530	1000	+	.	gene_id "MSTRG.158923"; transcript_id "MSTRG.158923.233"; exon_number "13";
chr5	StringTie	exon	177440700	177440808	1000	+	.	gene_id "MSTRG.158923"; transcript_id "MSTRG.158923.233"; exon_number "14";
chr5	StringTie	exon	177440919	177441053	1000	+	.	gene_id "MSTRG.158923"; transcript_id "MSTRG.158923.233"; exon_number "15";
chr5	StringTie	exon	177441737	177442927	1000	+	.	gene_id "MSTRG.158923"; transcript_id "MSTRG.158923.233"; exon_number "16";
chr5	StringTie	transcript	177426745	177442903	1000	+	.	gene_id "MSTRG.158923"; transcript_id "MSTRG.158923.234";
chr5	StringTie	exon	177426745	177426897	1000	+	.	gene_id "MSTRG.158923"; transcript_id "MSTRG.158923.234"; exon_number "1";
chr5	StringTie	exon	177430872	177430967	1000	+	.	gene_id "MSTRG.158923"; transcript_id "MSTRG.158923.234"; exon_number "2";
chr5	StringTie	exon	177431995	177432107	1000	+	.	gene_id "MSTRG.158923"; transcript_id "MSTRG.158923.234"; exon_number "3";
chr5	StringTie	exon	177432233	177432310	1000	+	.	gene_id "MSTRG.158923"; transcript_id "MSTRG.158923.234"; exon_number "4";
chr5	StringTie	exon	177432706	177432806	1000	+	.	gene_id "MSTRG.158923"; transcript_id "MSTRG.158923.234"; exon_number "5";
chr5	StringTie	exon	177433147	177433239	1000	+	.	gene_id "MSTRG.158923"; transcript_id "MSTRG.158923.234"; exon_number "6";
chr5	StringTie	exon	177433347	177433410	1000	+	.	gene_id "MSTRG.158923"; transcript_id "MSTRG.158923.234"; exon_number "7";
chr5	StringTie	exon	177433536	177433676	1000	+	.	gene_id "MSTRG.158923"; transcript_id "MSTRG.158923.234"; exon_number "8";
chr5	StringTie	exon	177433914	177434104	1000	+	.	gene_id "MSTRG.158923"; transcript_id "MSTRG.158923.234"; exon_number "9";
chr5	StringTie	exon	177434902	177434939	1000	+	.	gene_id "MSTRG.158923"; transcript_id "MSTRG.158923.234"; exon_number "10";
chr5	StringTie	exon	177435032	177435121	1000	+	.	gene_id "MSTRG.158923"; transcript_id "MSTRG.158923.234"; exon_number "11";
chr5	StringTie	exon	177436073	177436281	1000	+	.	gene_id "MSTRG.158923"; transcript_id "MSTRG.158923.234"; exon_number "12";
chr5	StringTie	exon	177436393	177436530	1000	+	.	gene_id "MSTRG.158923"; transcript_id "MSTRG.158923.234"; exon_number "13";
chr5	StringTie	exon	177440700	177440837	1000	+	.	gene_id "MSTRG.158923"; transcript_id "MSTRG.158923.234"; exon_number "14";
chr5	StringTie	exon	177440916	177441053	1000	+	.	gene_id "MSTRG.158923"; transcript_id "MSTRG.158923.234"; exon_number "15";
chr5	StringTie	exon	177441735	177442903	1000	+	.	gene_id "MSTRG.158923"; transcript_id "MSTRG.158923.234"; exon_number "16";
chr5	StringTie	transcript	177426745	177442647	1000	+	.	gene_id "MSTRG.158923"; transcript_id "MSTRG.158923.235";
chr5	StringTie	exon	177426745	177426897	1000	+	.	gene_id "MSTRG.158923"; transcript_id "MSTRG.158923.235"; exon_number "1";
chr5	StringTie	exon	177430872	177430967	1000	+	.	gene_id "MSTRG.158923"; transcript_id "MSTRG.158923.235"; exon_number "2";
chr5	StringTie	exon	177431995	177432107	1000	+	.	gene_id "MSTRG.158923"; transcript_id "MSTRG.158923.235"; exon_number "3";
chr5	StringTie	exon	177432233	177432310	1000	+	.	gene_id "MSTRG.158923"; transcript_id "MSTRG.158923.235"; exon_number "4";
chr5	StringTie	exon	177432706	177432806	1000	+	.	gene_id "MSTRG.158923"; transcript_id "MSTRG.158923.235"; exon_number "5";
chr5	StringTie	exon	177433147	177433239	1000	+	.	gene_id "MSTRG.158923"; transcript_id "MSTRG.158923.235"; exon_number "6";
chr5	StringTie	exon	177433347	177433410	1000	+	.	gene_id "MSTRG.158923"; transcript_id "MSTRG.158923.235"; exon_number "7";
chr5	StringTie	exon	177433536	177433676	1000	+	.	gene_id "MSTRG.158923"; transcript_id "MSTRG.158923.235"; exon_number "8";
chr5	StringTie	exon	177433914	177434104	1000	+	.	gene_id "MSTRG.158923"; transcript_id "MSTRG.158923.235"; exon_number "9";
chr5	StringTie	exon	177434902	177434939	1000	+	.	gene_id "MSTRG.158923"; transcript_id "MSTRG.158923.235"; exon_number "10";
chr5	StringTie	exon	177435032	177435121	1000	+	.	gene_id "MSTRG.158923"; transcript_id "MSTRG.158923.235"; exon_number "11";
chr5	StringTie	exon	177436073	177436281	1000	+	.	gene_id "MSTRG.158923"; transcript_id "MSTRG.158923.235"; exon_number "12";
chr5	StringTie	exon	177436393	177436530	1000	+	.	gene_id "MSTRG.158923"; transcript_id "MSTRG.158923.235"; exon_number "13";
chr5	StringTie	exon	177440700	177440837	1000	+	.	gene_id "MSTRG.158923"; transcript_id "MSTRG.158923.235"; exon_number "14";
chr5	StringTie	exon	177440919	177441053	1000	+	.	gene_id "MSTRG.158923"; transcript_id "MSTRG.158923.235"; exon_number "15";
chr5	StringTie	exon	177441737	177442153	1000	+	.	gene_id "MSTRG.158923"; transcript_id "MSTRG.158923.235"; exon_number "16";
chr5	StringTie	exon	177442180	177442647	1000	+	.	gene_id "MSTRG.158923"; transcript_id "MSTRG.158923.235"; exon_number "17";
chr5	StringTie	transcript	177426753	177442920	1000	+	.	gene_id "MSTRG.158923"; transcript_id "MSTRG.158923.237";
chr5	StringTie	exon	177426753	177426897	1000	+	.	gene_id "MSTRG.158923"; transcript_id "MSTRG.158923.237"; exon_number "1";
chr5	StringTie	exon	177430872	177430967	1000	+	.	gene_id "MSTRG.158923"; transcript_id "MSTRG.158923.237"; exon_number "2";
chr5	StringTie	exon	177431995	177432107	1000	+	.	gene_id "MSTRG.158923"; transcript_id "MSTRG.158923.237"; exon_number "3";
chr5	StringTie	exon	177432233	177432310	1000	+	.	gene_id "MSTRG.158923"; transcript_id "MSTRG.158923.237"; exon_number "4";
chr5	StringTie	exon	177432706	177432806	1000	+	.	gene_id "MSTRG.158923"; transcript_id "MSTRG.158923.237"; exon_number "5";
chr5	StringTie	exon	177433147	177433239	1000	+	.	gene_id "MSTRG.158923"; transcript_id "MSTRG.158923.237"; exon_number "6";
chr5	StringTie	exon	177433347	177433410	1000	+	.	gene_id "MSTRG.158923"; transcript_id "MSTRG.158923.237"; exon_number "7";
chr5	StringTie	exon	177433536	177433669	1000	+	.	gene_id "MSTRG.158923"; transcript_id "MSTRG.158923.237"; exon_number "8";
chr5	StringTie	exon	177433856	177434104	1000	+	.	gene_id "MSTRG.158923"; transcript_id "MSTRG.158923.237"; exon_number "9";
chr5	StringTie	exon	177434902	177434939	1000	+	.	gene_id "MSTRG.158923"; transcript_id "MSTRG.158923.237"; exon_number "10";
chr5	StringTie	exon	177435032	177435121	1000	+	.	gene_id "MSTRG.158923"; transcript_id "MSTRG.158923.237"; exon_number "11";
chr5	StringTie	exon	177436073	177436281	1000	+	.	gene_id "MSTRG.158923"; transcript_id "MSTRG.158923.237"; exon_number "12";
chr5	StringTie	exon	177436393	177436530	1000	+	.	gene_id "MSTRG.158923"; transcript_id "MSTRG.158923.237"; exon_number "13";
chr5	StringTie	exon	177440700	177440837	1000	+	.	gene_id "MSTRG.158923"; transcript_id "MSTRG.158923.237"; exon_number "14";
chr5	StringTie	exon	177440919	177441053	1000	+	.	gene_id "MSTRG.158923"; transcript_id "MSTRG.158923.237"; exon_number "15";
chr5	StringTie	exon	177441737	177442920	1000	+	.	gene_id "MSTRG.158923"; transcript_id "MSTRG.158923.237"; exon_number "16";
chr5	StringTie	transcript	177426762	177442971	1000	+	.	gene_id "MSTRG.158923"; transcript_id "MSTRG.158923.238";
chr5	StringTie	exon	177426762	177426897	1000	+	.	gene_id "MSTRG.158923"; transcript_id "MSTRG.158923.238"; exon_number "1";
chr5	StringTie	exon	177430671	177430967	1000	+	.	gene_id "MSTRG.158923"; transcript_id "MSTRG.158923.238"; exon_number "2";
chr5	StringTie	exon	177431995	177432107	1000	+	.	gene_id "MSTRG.158923"; transcript_id "MSTRG.158923.238"; exon_number "3";
chr5	StringTie	exon	177432233	177432310	1000	+	.	gene_id "MSTRG.158923"; transcript_id "MSTRG.158923.238"; exon_number "4";
chr5	StringTie	exon	177432706	177432806	1000	+	.	gene_id "MSTRG.158923"; transcript_id "MSTRG.158923.238"; exon_number "5";
chr5	StringTie	exon	177433147	177433239	1000	+	.	gene_id "MSTRG.158923"; transcript_id "MSTRG.158923.238"; exon_number "6";
chr5	StringTie	exon	177433347	177433410	1000	+	.	gene_id "MSTRG.158923"; transcript_id "MSTRG.158923.238"; exon_number "7";
chr5	StringTie	exon	177433536	177433676	1000	+	.	gene_id "MSTRG.158923"; transcript_id "MSTRG.158923.238"; exon_number "8";
chr5	StringTie	exon	177433856	177434104	1000	+	.	gene_id "MSTRG.158923"; transcript_id "MSTRG.158923.238"; exon_number "9";
chr5	StringTie	exon	177434902	177434939	1000	+	.	gene_id "MSTRG.158923"; transcript_id "MSTRG.158923.238"; exon_number "10";
chr5	StringTie	exon	177435032	177435121	1000	+	.	gene_id "MSTRG.158923"; transcript_id "MSTRG.158923.238"; exon_number "11";
chr5	StringTie	exon	177436073	177436281	1000	+	.	gene_id "MSTRG.158923"; transcript_id "MSTRG.158923.238"; exon_number "12";
chr5	StringTie	exon	177436393	177436530	1000	+	.	gene_id "MSTRG.158923"; transcript_id "MSTRG.158923.238"; exon_number "13";
chr5	StringTie	exon	177440700	177440837	1000	+	.	gene_id "MSTRG.158923"; transcript_id "MSTRG.158923.238"; exon_number "14";
chr5	StringTie	exon	177440919	177441053	1000	+	.	gene_id "MSTRG.158923"; transcript_id "MSTRG.158923.238"; exon_number "15";
chr5	StringTie	exon	177441737	177442971	1000	+	.	gene_id "MSTRG.158923"; transcript_id "MSTRG.158923.238"; exon_number "16";
chr5	StringTie	transcript	177426763	177442640	1000	+	.	gene_id "MSTRG.158923"; transcript_id "MSTRG.158923.239";
chr5	StringTie	exon	177426763	177426897	1000	+	.	gene_id "MSTRG.158923"; transcript_id "MSTRG.158923.239"; exon_number "1";
chr5	StringTie	exon	177430872	177430967	1000	+	.	gene_id "MSTRG.158923"; transcript_id "MSTRG.158923.239"; exon_number "2";
chr5	StringTie	exon	177431995	177432107	1000	+	.	gene_id "MSTRG.158923"; transcript_id "MSTRG.158923.239"; exon_number "3";
chr5	StringTie	exon	177432233	177432310	1000	+	.	gene_id "MSTRG.158923"; transcript_id "MSTRG.158923.239"; exon_number "4";
chr5	StringTie	exon	177432706	177432806	1000	+	.	gene_id "MSTRG.158923"; transcript_id "MSTRG.158923.239"; exon_number "5";
chr5	StringTie	exon	177433147	177433239	1000	+	.	gene_id "MSTRG.158923"; transcript_id "MSTRG.158923.239"; exon_number "6";
chr5	StringTie	exon	177433347	177433410	1000	+	.	gene_id "MSTRG.158923"; transcript_id "MSTRG.158923.239"; exon_number "7";
chr5	StringTie	exon	177433536	177433669	1000	+	.	gene_id "MSTRG.158923"; transcript_id "MSTRG.158923.239"; exon_number "8";
chr5	StringTie	exon	177433914	177434104	1000	+	.	gene_id "MSTRG.158923"; transcript_id "MSTRG.158923.239"; exon_number "9";
chr5	StringTie	exon	177434902	177434939	1000	+	.	gene_id "MSTRG.158923"; transcript_id "MSTRG.158923.239"; exon_number "10";
chr5	StringTie	exon	177435032	177435121	1000	+	.	gene_id "MSTRG.158923"; transcript_id "MSTRG.158923.239"; exon_number "11";
chr5	StringTie	exon	177436073	177436281	1000	+	.	gene_id "MSTRG.158923"; transcript_id "MSTRG.158923.239"; exon_number "12";
chr5	StringTie	exon	177436393	177436530	1000	+	.	gene_id "MSTRG.158923"; transcript_id "MSTRG.158923.239"; exon_number "13";
chr5	StringTie	exon	177440742	177440837	1000	+	.	gene_id "MSTRG.158923"; transcript_id "MSTRG.158923.239"; exon_number "14";
chr5	StringTie	exon	177440919	177441053	1000	+	.	gene_id "MSTRG.158923"; transcript_id "MSTRG.158923.239"; exon_number "15";
chr5	StringTie	exon	177441737	177442640	1000	+	.	gene_id "MSTRG.158923"; transcript_id "MSTRG.158923.239"; exon_number "16";
chr5	StringTie	transcript	177384322	177400106	1000	+	.	gene_id "MSTRG.158923"; transcript_id "MSTRG.158923.24";
chr5	StringTie	exon	177384322	177384487	1000	+	.	gene_id "MSTRG.158923"; transcript_id "MSTRG.158923.24"; exon_number "1";
chr5	StringTie	exon	177385721	177385850	1000	+	.	gene_id "MSTRG.158923"; transcript_id "MSTRG.158923.24"; exon_number "2";
chr5	StringTie	exon	177385987	177386136	1000	+	.	gene_id "MSTRG.158923"; transcript_id "MSTRG.158923.24"; exon_number "3";
chr5	StringTie	exon	177386221	177386349	1000	+	.	gene_id "MSTRG.158923"; transcript_id "MSTRG.158923.24"; exon_number "4";
chr5	StringTie	exon	177386428	177386566	1000	+	.	gene_id "MSTRG.158923"; transcript_id "MSTRG.158923.24"; exon_number "5";
chr5	StringTie	exon	177387762	177387873	1000	+	.	gene_id "MSTRG.158923"; transcript_id "MSTRG.158923.24"; exon_number "6";
chr5	StringTie	exon	177387994	177388189	1000	+	.	gene_id "MSTRG.158923"; transcript_id "MSTRG.158923.24"; exon_number "7";
chr5	StringTie	exon	177388277	177388372	1000	+	.	gene_id "MSTRG.158923"; transcript_id "MSTRG.158923.24"; exon_number "8";
chr5	StringTie	exon	177388930	177388984	1000	+	.	gene_id "MSTRG.158923"; transcript_id "MSTRG.158923.24"; exon_number "9";
chr5	StringTie	exon	177389639	177390484	1000	+	.	gene_id "MSTRG.158923"; transcript_id "MSTRG.158923.24"; exon_number "10";
chr5	StringTie	exon	177393694	177393763	1000	+	.	gene_id "MSTRG.158923"; transcript_id "MSTRG.158923.24"; exon_number "11";
chr5	StringTie	exon	177394028	177394195	1000	+	.	gene_id "MSTRG.158923"; transcript_id "MSTRG.158923.24"; exon_number "12";
chr5	StringTie	exon	177396733	177396849	1000	+	.	gene_id "MSTRG.158923"; transcript_id "MSTRG.158923.24"; exon_number "13";
chr5	StringTie	exon	177396950	177397074	1000	+	.	gene_id "MSTRG.158923"; transcript_id "MSTRG.158923.24"; exon_number "14";
chr5	StringTie	exon	177397783	177400106	1000	+	.	gene_id "MSTRG.158923"; transcript_id "MSTRG.158923.24"; exon_number "15";
chr5	StringTie	transcript	177426766	177442880	1000	+	.	gene_id "MSTRG.158923"; transcript_id "MSTRG.158923.240";
chr5	StringTie	exon	177426766	177426897	1000	+	.	gene_id "MSTRG.158923"; transcript_id "MSTRG.158923.240"; exon_number "1";
chr5	StringTie	exon	177430872	177430967	1000	+	.	gene_id "MSTRG.158923"; transcript_id "MSTRG.158923.240"; exon_number "2";
chr5	StringTie	exon	177431995	177432107	1000	+	.	gene_id "MSTRG.158923"; transcript_id "MSTRG.158923.240"; exon_number "3";
chr5	StringTie	exon	177432233	177432310	1000	+	.	gene_id "MSTRG.158923"; transcript_id "MSTRG.158923.240"; exon_number "4";
chr5	StringTie	exon	177432706	177432806	1000	+	.	gene_id "MSTRG.158923"; transcript_id "MSTRG.158923.240"; exon_number "5";
chr5	StringTie	exon	177433147	177433239	1000	+	.	gene_id "MSTRG.158923"; transcript_id "MSTRG.158923.240"; exon_number "6";
chr5	StringTie	exon	177433347	177433410	1000	+	.	gene_id "MSTRG.158923"; transcript_id "MSTRG.158923.240"; exon_number "7";
chr5	StringTie	exon	177433536	177433665	1000	+	.	gene_id "MSTRG.158923"; transcript_id "MSTRG.158923.240"; exon_number "8";
chr5	StringTie	exon	177433856	177434104	1000	+	.	gene_id "MSTRG.158923"; transcript_id "MSTRG.158923.240"; exon_number "9";
chr5	StringTie	exon	177434902	177434939	1000	+	.	gene_id "MSTRG.158923"; transcript_id "MSTRG.158923.240"; exon_number "10";
chr5	StringTie	exon	177435032	177435121	1000	+	.	gene_id "MSTRG.158923"; transcript_id "MSTRG.158923.240"; exon_number "11";
chr5	StringTie	exon	177436073	177436281	1000	+	.	gene_id "MSTRG.158923"; transcript_id "MSTRG.158923.240"; exon_number "12";
chr5	StringTie	exon	177436393	177436530	1000	+	.	gene_id "MSTRG.158923"; transcript_id "MSTRG.158923.240"; exon_number "13";
chr5	StringTie	exon	177440700	177440837	1000	+	.	gene_id "MSTRG.158923"; transcript_id "MSTRG.158923.240"; exon_number "14";
chr5	StringTie	exon	177440919	177441053	1000	+	.	gene_id "MSTRG.158923"; transcript_id "MSTRG.158923.240"; exon_number "15";
chr5	StringTie	exon	177441737	177442880	1000	+	.	gene_id "MSTRG.158923"; transcript_id "MSTRG.158923.240"; exon_number "16";
chr5	StringTie	transcript	177426767	177443017	1000	+	.	gene_id "MSTRG.158923"; transcript_id "MSTRG.158923.241";
chr5	StringTie	exon	177426767	177426897	1000	+	.	gene_id "MSTRG.158923"; transcript_id "MSTRG.158923.241"; exon_number "1";
chr5	StringTie	exon	177430872	177430967	1000	+	.	gene_id "MSTRG.158923"; transcript_id "MSTRG.158923.241"; exon_number "2";
chr5	StringTie	exon	177431995	177432107	1000	+	.	gene_id "MSTRG.158923"; transcript_id "MSTRG.158923.241"; exon_number "3";
chr5	StringTie	exon	177432233	177432310	1000	+	.	gene_id "MSTRG.158923"; transcript_id "MSTRG.158923.241"; exon_number "4";
chr5	StringTie	exon	177432706	177432806	1000	+	.	gene_id "MSTRG.158923"; transcript_id "MSTRG.158923.241"; exon_number "5";
chr5	StringTie	exon	177433147	177433239	1000	+	.	gene_id "MSTRG.158923"; transcript_id "MSTRG.158923.241"; exon_number "6";
chr5	StringTie	exon	177433347	177433410	1000	+	.	gene_id "MSTRG.158923"; transcript_id "MSTRG.158923.241"; exon_number "7";
chr5	StringTie	exon	177433536	177433676	1000	+	.	gene_id "MSTRG.158923"; transcript_id "MSTRG.158923.241"; exon_number "8";
chr5	StringTie	exon	177433914	177434104	1000	+	.	gene_id "MSTRG.158923"; transcript_id "MSTRG.158923.241"; exon_number "9";
chr5	StringTie	exon	177434902	177434939	1000	+	.	gene_id "MSTRG.158923"; transcript_id "MSTRG.158923.241"; exon_number "10";
chr5	StringTie	exon	177435032	177435121	1000	+	.	gene_id "MSTRG.158923"; transcript_id "MSTRG.158923.241"; exon_number "11";
chr5	StringTie	exon	177436073	177436281	1000	+	.	gene_id "MSTRG.158923"; transcript_id "MSTRG.158923.241"; exon_number "12";
chr5	StringTie	exon	177436393	177436530	1000	+	.	gene_id "MSTRG.158923"; transcript_id "MSTRG.158923.241"; exon_number "13";
chr5	StringTie	exon	177440700	177440837	1000	+	.	gene_id "MSTRG.158923"; transcript_id "MSTRG.158923.241"; exon_number "14";
chr5	StringTie	exon	177440919	177441053	1000	+	.	gene_id "MSTRG.158923"; transcript_id "MSTRG.158923.241"; exon_number "15";
chr5	StringTie	exon	177441245	177441324	1000	+	.	gene_id "MSTRG.158923"; transcript_id "MSTRG.158923.241"; exon_number "16";
chr5	StringTie	exon	177441737	177443017	1000	+	.	gene_id "MSTRG.158923"; transcript_id "MSTRG.158923.241"; exon_number "17";
chr5	StringTie	transcript	177426767	177442785	1000	+	.	gene_id "MSTRG.158923"; transcript_id "MSTRG.158923.242";
chr5	StringTie	exon	177426767	177426897	1000	+	.	gene_id "MSTRG.158923"; transcript_id "MSTRG.158923.242"; exon_number "1";
chr5	StringTie	exon	177430671	177430967	1000	+	.	gene_id "MSTRG.158923"; transcript_id "MSTRG.158923.242"; exon_number "2";
chr5	StringTie	exon	177431995	177432107	1000	+	.	gene_id "MSTRG.158923"; transcript_id "MSTRG.158923.242"; exon_number "3";
chr5	StringTie	exon	177432233	177432310	1000	+	.	gene_id "MSTRG.158923"; transcript_id "MSTRG.158923.242"; exon_number "4";
chr5	StringTie	exon	177432706	177432806	1000	+	.	gene_id "MSTRG.158923"; transcript_id "MSTRG.158923.242"; exon_number "5";
chr5	StringTie	exon	177433147	177433239	1000	+	.	gene_id "MSTRG.158923"; transcript_id "MSTRG.158923.242"; exon_number "6";
chr5	StringTie	exon	177433347	177433410	1000	+	.	gene_id "MSTRG.158923"; transcript_id "MSTRG.158923.242"; exon_number "7";
chr5	StringTie	exon	177433536	177433665	1000	+	.	gene_id "MSTRG.158923"; transcript_id "MSTRG.158923.242"; exon_number "8";
chr5	StringTie	exon	177433914	177434104	1000	+	.	gene_id "MSTRG.158923"; transcript_id "MSTRG.158923.242"; exon_number "9";
chr5	StringTie	exon	177434902	177434939	1000	+	.	gene_id "MSTRG.158923"; transcript_id "MSTRG.158923.242"; exon_number "10";
chr5	StringTie	exon	177435032	177435121	1000	+	.	gene_id "MSTRG.158923"; transcript_id "MSTRG.158923.242"; exon_number "11";
chr5	StringTie	exon	177436073	177436281	1000	+	.	gene_id "MSTRG.158923"; transcript_id "MSTRG.158923.242"; exon_number "12";
chr5	StringTie	exon	177436393	177436530	1000	+	.	gene_id "MSTRG.158923"; transcript_id "MSTRG.158923.242"; exon_number "13";
chr5	StringTie	exon	177440700	177440837	1000	+	.	gene_id "MSTRG.158923"; transcript_id "MSTRG.158923.242"; exon_number "14";
chr5	StringTie	exon	177440916	177441053	1000	+	.	gene_id "MSTRG.158923"; transcript_id "MSTRG.158923.242"; exon_number "15";
chr5	StringTie	exon	177441737	177442785	1000	+	.	gene_id "MSTRG.158923"; transcript_id "MSTRG.158923.242"; exon_number "16";
chr5	StringTie	transcript	177426784	177442926	1000	+	.	gene_id "MSTRG.158923"; transcript_id "MSTRG.158923.243";
chr5	StringTie	exon	177426784	177426897	1000	+	.	gene_id "MSTRG.158923"; transcript_id "MSTRG.158923.243"; exon_number "1";
chr5	StringTie	exon	177430068	177430967	1000	+	.	gene_id "MSTRG.158923"; transcript_id "MSTRG.158923.243"; exon_number "2";
chr5	StringTie	exon	177431995	177432107	1000	+	.	gene_id "MSTRG.158923"; transcript_id "MSTRG.158923.243"; exon_number "3";
chr5	StringTie	exon	177432233	177432310	1000	+	.	gene_id "MSTRG.158923"; transcript_id "MSTRG.158923.243"; exon_number "4";
chr5	StringTie	exon	177432706	177432806	1000	+	.	gene_id "MSTRG.158923"; transcript_id "MSTRG.158923.243"; exon_number "5";
chr5	StringTie	exon	177433147	177433239	1000	+	.	gene_id "MSTRG.158923"; transcript_id "MSTRG.158923.243"; exon_number "6";
chr5	StringTie	exon	177433347	177433410	1000	+	.	gene_id "MSTRG.158923"; transcript_id "MSTRG.158923.243"; exon_number "7";
chr5	StringTie	exon	177433536	177433676	1000	+	.	gene_id "MSTRG.158923"; transcript_id "MSTRG.158923.243"; exon_number "8";
chr5	StringTie	exon	177433914	177434104	1000	+	.	gene_id "MSTRG.158923"; transcript_id "MSTRG.158923.243"; exon_number "9";
chr5	StringTie	exon	177434902	177434939	1000	+	.	gene_id "MSTRG.158923"; transcript_id "MSTRG.158923.243"; exon_number "10";
chr5	StringTie	exon	177435032	177435121	1000	+	.	gene_id "MSTRG.158923"; transcript_id "MSTRG.158923.243"; exon_number "11";
chr5	StringTie	exon	177436073	177436281	1000	+	.	gene_id "MSTRG.158923"; transcript_id "MSTRG.158923.243"; exon_number "12";
chr5	StringTie	exon	177436393	177436530	1000	+	.	gene_id "MSTRG.158923"; transcript_id "MSTRG.158923.243"; exon_number "13";
chr5	StringTie	exon	177440700	177440837	1000	+	.	gene_id "MSTRG.158923"; transcript_id "MSTRG.158923.243"; exon_number "14";
chr5	StringTie	exon	177440919	177441053	1000	+	.	gene_id "MSTRG.158923"; transcript_id "MSTRG.158923.243"; exon_number "15";
chr5	StringTie	exon	177441735	177442926	1000	+	.	gene_id "MSTRG.158923"; transcript_id "MSTRG.158923.243"; exon_number "16";
chr5	StringTie	transcript	177426785	177442881	1000	+	.	gene_id "MSTRG.158923"; transcript_id "MSTRG.158923.244";
chr5	StringTie	exon	177426785	177426897	1000	+	.	gene_id "MSTRG.158923"; transcript_id "MSTRG.158923.244"; exon_number "1";
chr5	StringTie	exon	177430872	177430967	1000	+	.	gene_id "MSTRG.158923"; transcript_id "MSTRG.158923.244"; exon_number "2";
chr5	StringTie	exon	177431995	177432107	1000	+	.	gene_id "MSTRG.158923"; transcript_id "MSTRG.158923.244"; exon_number "3";
chr5	StringTie	exon	177432233	177432310	1000	+	.	gene_id "MSTRG.158923"; transcript_id "MSTRG.158923.244"; exon_number "4";
chr5	StringTie	exon	177432706	177432806	1000	+	.	gene_id "MSTRG.158923"; transcript_id "MSTRG.158923.244"; exon_number "5";
chr5	StringTie	exon	177433147	177433239	1000	+	.	gene_id "MSTRG.158923"; transcript_id "MSTRG.158923.244"; exon_number "6";
chr5	StringTie	exon	177433347	177433410	1000	+	.	gene_id "MSTRG.158923"; transcript_id "MSTRG.158923.244"; exon_number "7";
chr5	StringTie	exon	177433536	177433669	1000	+	.	gene_id "MSTRG.158923"; transcript_id "MSTRG.158923.244"; exon_number "8";
chr5	StringTie	exon	177433914	177434104	1000	+	.	gene_id "MSTRG.158923"; transcript_id "MSTRG.158923.244"; exon_number "9";
chr5	StringTie	exon	177434902	177434939	1000	+	.	gene_id "MSTRG.158923"; transcript_id "MSTRG.158923.244"; exon_number "10";
chr5	StringTie	exon	177435032	177435121	1000	+	.	gene_id "MSTRG.158923"; transcript_id "MSTRG.158923.244"; exon_number "11";
chr5	StringTie	exon	177436073	177436281	1000	+	.	gene_id "MSTRG.158923"; transcript_id "MSTRG.158923.244"; exon_number "12";
chr5	StringTie	exon	177436405	177436530	1000	+	.	gene_id "MSTRG.158923"; transcript_id "MSTRG.158923.244"; exon_number "13";
chr5	StringTie	exon	177440700	177440837	1000	+	.	gene_id "MSTRG.158923"; transcript_id "MSTRG.158923.244"; exon_number "14";
chr5	StringTie	exon	177440919	177441053	1000	+	.	gene_id "MSTRG.158923"; transcript_id "MSTRG.158923.244"; exon_number "15";
chr5	StringTie	exon	177441737	177442881	1000	+	.	gene_id "MSTRG.158923"; transcript_id "MSTRG.158923.244"; exon_number "16";
chr5	StringTie	transcript	177426789	177436784	1000	+	.	gene_id "MSTRG.158923"; transcript_id "MSTRG.158923.245";
chr5	StringTie	exon	177426789	177426897	1000	+	.	gene_id "MSTRG.158923"; transcript_id "MSTRG.158923.245"; exon_number "1";
chr5	StringTie	exon	177430872	177430967	1000	+	.	gene_id "MSTRG.158923"; transcript_id "MSTRG.158923.245"; exon_number "2";
chr5	StringTie	exon	177431995	177432107	1000	+	.	gene_id "MSTRG.158923"; transcript_id "MSTRG.158923.245"; exon_number "3";
chr5	StringTie	exon	177432233	177432310	1000	+	.	gene_id "MSTRG.158923"; transcript_id "MSTRG.158923.245"; exon_number "4";
chr5	StringTie	exon	177432706	177432806	1000	+	.	gene_id "MSTRG.158923"; transcript_id "MSTRG.158923.245"; exon_number "5";
chr5	StringTie	exon	177433147	177433239	1000	+	.	gene_id "MSTRG.158923"; transcript_id "MSTRG.158923.245"; exon_number "6";
chr5	StringTie	exon	177433347	177433410	1000	+	.	gene_id "MSTRG.158923"; transcript_id "MSTRG.158923.245"; exon_number "7";
chr5	StringTie	exon	177433536	177433669	1000	+	.	gene_id "MSTRG.158923"; transcript_id "MSTRG.158923.245"; exon_number "8";
chr5	StringTie	exon	177433914	177434104	1000	+	.	gene_id "MSTRG.158923"; transcript_id "MSTRG.158923.245"; exon_number "9";
chr5	StringTie	exon	177434902	177434939	1000	+	.	gene_id "MSTRG.158923"; transcript_id "MSTRG.158923.245"; exon_number "10";
chr5	StringTie	exon	177435032	177435121	1000	+	.	gene_id "MSTRG.158923"; transcript_id "MSTRG.158923.245"; exon_number "11";
chr5	StringTie	exon	177436073	177436280	1000	+	.	gene_id "MSTRG.158923"; transcript_id "MSTRG.158923.245"; exon_number "12";
chr5	StringTie	exon	177436393	177436784	1000	+	.	gene_id "MSTRG.158923"; transcript_id "MSTRG.158923.245"; exon_number "13";
chr5	StringTie	transcript	177426793	177442911	1000	+	.	gene_id "MSTRG.158923"; transcript_id "MSTRG.158923.246";
chr5	StringTie	exon	177426793	177426897	1000	+	.	gene_id "MSTRG.158923"; transcript_id "MSTRG.158923.246"; exon_number "1";
chr5	StringTie	exon	177430068	177430967	1000	+	.	gene_id "MSTRG.158923"; transcript_id "MSTRG.158923.246"; exon_number "2";
chr5	StringTie	exon	177431995	177432107	1000	+	.	gene_id "MSTRG.158923"; transcript_id "MSTRG.158923.246"; exon_number "3";
chr5	StringTie	exon	177432233	177432310	1000	+	.	gene_id "MSTRG.158923"; transcript_id "MSTRG.158923.246"; exon_number "4";
chr5	StringTie	exon	177432706	177432806	1000	+	.	gene_id "MSTRG.158923"; transcript_id "MSTRG.158923.246"; exon_number "5";
chr5	StringTie	exon	177433147	177433239	1000	+	.	gene_id "MSTRG.158923"; transcript_id "MSTRG.158923.246"; exon_number "6";
chr5	StringTie	exon	177433347	177433410	1000	+	.	gene_id "MSTRG.158923"; transcript_id "MSTRG.158923.246"; exon_number "7";
chr5	StringTie	exon	177433536	177433665	1000	+	.	gene_id "MSTRG.158923"; transcript_id "MSTRG.158923.246"; exon_number "8";
chr5	StringTie	exon	177433914	177434104	1000	+	.	gene_id "MSTRG.158923"; transcript_id "MSTRG.158923.246"; exon_number "9";
chr5	StringTie	exon	177434902	177434939	1000	+	.	gene_id "MSTRG.158923"; transcript_id "MSTRG.158923.246"; exon_number "10";
chr5	StringTie	exon	177435032	177435121	1000	+	.	gene_id "MSTRG.158923"; transcript_id "MSTRG.158923.246"; exon_number "11";
chr5	StringTie	exon	177436073	177436281	1000	+	.	gene_id "MSTRG.158923"; transcript_id "MSTRG.158923.246"; exon_number "12";
chr5	StringTie	exon	177436393	177436530	1000	+	.	gene_id "MSTRG.158923"; transcript_id "MSTRG.158923.246"; exon_number "13";
chr5	StringTie	exon	177440700	177440837	1000	+	.	gene_id "MSTRG.158923"; transcript_id "MSTRG.158923.246"; exon_number "14";
chr5	StringTie	exon	177440919	177441053	1000	+	.	gene_id "MSTRG.158923"; transcript_id "MSTRG.158923.246"; exon_number "15";
chr5	StringTie	exon	177441735	177442911	1000	+	.	gene_id "MSTRG.158923"; transcript_id "MSTRG.158923.246"; exon_number "16";
chr5	StringTie	transcript	177426793	177442631	1000	+	.	gene_id "MSTRG.158923"; transcript_id "MSTRG.158923.247";
chr5	StringTie	exon	177426793	177426897	1000	+	.	gene_id "MSTRG.158923"; transcript_id "MSTRG.158923.247"; exon_number "1";
chr5	StringTie	exon	177430872	177430967	1000	+	.	gene_id "MSTRG.158923"; transcript_id "MSTRG.158923.247"; exon_number "2";
chr5	StringTie	exon	177431995	177432107	1000	+	.	gene_id "MSTRG.158923"; transcript_id "MSTRG.158923.247"; exon_number "3";
chr5	StringTie	exon	177432233	177432310	1000	+	.	gene_id "MSTRG.158923"; transcript_id "MSTRG.158923.247"; exon_number "4";
chr5	StringTie	exon	177432706	177432806	1000	+	.	gene_id "MSTRG.158923"; transcript_id "MSTRG.158923.247"; exon_number "5";
chr5	StringTie	exon	177433147	177433239	1000	+	.	gene_id "MSTRG.158923"; transcript_id "MSTRG.158923.247"; exon_number "6";
chr5	StringTie	exon	177433347	177433410	1000	+	.	gene_id "MSTRG.158923"; transcript_id "MSTRG.158923.247"; exon_number "7";
chr5	StringTie	exon	177433536	177433658	1000	+	.	gene_id "MSTRG.158923"; transcript_id "MSTRG.158923.247"; exon_number "8";
chr5	StringTie	exon	177433914	177434104	1000	+	.	gene_id "MSTRG.158923"; transcript_id "MSTRG.158923.247"; exon_number "9";
chr5	StringTie	exon	177434902	177434939	1000	+	.	gene_id "MSTRG.158923"; transcript_id "MSTRG.158923.247"; exon_number "10";
chr5	StringTie	exon	177435032	177435121	1000	+	.	gene_id "MSTRG.158923"; transcript_id "MSTRG.158923.247"; exon_number "11";
chr5	StringTie	exon	177436073	177436281	1000	+	.	gene_id "MSTRG.158923"; transcript_id "MSTRG.158923.247"; exon_number "12";
chr5	StringTie	exon	177436393	177436530	1000	+	.	gene_id "MSTRG.158923"; transcript_id "MSTRG.158923.247"; exon_number "13";
chr5	StringTie	exon	177440700	177440837	1000	+	.	gene_id "MSTRG.158923"; transcript_id "MSTRG.158923.247"; exon_number "14";
chr5	StringTie	exon	177440919	177441053	1000	+	.	gene_id "MSTRG.158923"; transcript_id "MSTRG.158923.247"; exon_number "15";
chr5	StringTie	exon	177441737	177442631	1000	+	.	gene_id "MSTRG.158923"; transcript_id "MSTRG.158923.247"; exon_number "16";
chr5	StringTie	transcript	177426794	177442649	1000	+	.	gene_id "MSTRG.158923"; transcript_id "MSTRG.158923.248";
chr5	StringTie	exon	177426794	177426897	1000	+	.	gene_id "MSTRG.158923"; transcript_id "MSTRG.158923.248"; exon_number "1";
chr5	StringTie	exon	177430872	177430967	1000	+	.	gene_id "MSTRG.158923"; transcript_id "MSTRG.158923.248"; exon_number "2";
chr5	StringTie	exon	177432011	177432107	1000	+	.	gene_id "MSTRG.158923"; transcript_id "MSTRG.158923.248"; exon_number "3";
chr5	StringTie	exon	177432233	177432310	1000	+	.	gene_id "MSTRG.158923"; transcript_id "MSTRG.158923.248"; exon_number "4";
chr5	StringTie	exon	177432706	177432806	1000	+	.	gene_id "MSTRG.158923"; transcript_id "MSTRG.158923.248"; exon_number "5";
chr5	StringTie	exon	177433147	177433239	1000	+	.	gene_id "MSTRG.158923"; transcript_id "MSTRG.158923.248"; exon_number "6";
chr5	StringTie	exon	177433347	177433410	1000	+	.	gene_id "MSTRG.158923"; transcript_id "MSTRG.158923.248"; exon_number "7";
chr5	StringTie	exon	177433536	177433665	1000	+	.	gene_id "MSTRG.158923"; transcript_id "MSTRG.158923.248"; exon_number "8";
chr5	StringTie	exon	177433914	177434104	1000	+	.	gene_id "MSTRG.158923"; transcript_id "MSTRG.158923.248"; exon_number "9";
chr5	StringTie	exon	177434902	177434939	1000	+	.	gene_id "MSTRG.158923"; transcript_id "MSTRG.158923.248"; exon_number "10";
chr5	StringTie	exon	177435032	177435121	1000	+	.	gene_id "MSTRG.158923"; transcript_id "MSTRG.158923.248"; exon_number "11";
chr5	StringTie	exon	177436073	177436281	1000	+	.	gene_id "MSTRG.158923"; transcript_id "MSTRG.158923.248"; exon_number "12";
chr5	StringTie	exon	177436393	177436530	1000	+	.	gene_id "MSTRG.158923"; transcript_id "MSTRG.158923.248"; exon_number "13";
chr5	StringTie	exon	177440700	177440837	1000	+	.	gene_id "MSTRG.158923"; transcript_id "MSTRG.158923.248"; exon_number "14";
chr5	StringTie	exon	177440919	177441053	1000	+	.	gene_id "MSTRG.158923"; transcript_id "MSTRG.158923.248"; exon_number "15";
chr5	StringTie	exon	177441737	177442649	1000	+	.	gene_id "MSTRG.158923"; transcript_id "MSTRG.158923.248"; exon_number "16";
chr5	StringTie	transcript	177426794	177442893	1000	+	.	gene_id "MSTRG.158923"; transcript_id "MSTRG.158923.249";
chr5	StringTie	exon	177426794	177426897	1000	+	.	gene_id "MSTRG.158923"; transcript_id "MSTRG.158923.249"; exon_number "1";
chr5	StringTie	exon	177430872	177430967	1000	+	.	gene_id "MSTRG.158923"; transcript_id "MSTRG.158923.249"; exon_number "2";
chr5	StringTie	exon	177432011	177432107	1000	+	.	gene_id "MSTRG.158923"; transcript_id "MSTRG.158923.249"; exon_number "3";
chr5	StringTie	exon	177432233	177432310	1000	+	.	gene_id "MSTRG.158923"; transcript_id "MSTRG.158923.249"; exon_number "4";
chr5	StringTie	exon	177432706	177432806	1000	+	.	gene_id "MSTRG.158923"; transcript_id "MSTRG.158923.249"; exon_number "5";
chr5	StringTie	exon	177433147	177433239	1000	+	.	gene_id "MSTRG.158923"; transcript_id "MSTRG.158923.249"; exon_number "6";
chr5	StringTie	exon	177433347	177433410	1000	+	.	gene_id "MSTRG.158923"; transcript_id "MSTRG.158923.249"; exon_number "7";
chr5	StringTie	exon	177433536	177433669	1000	+	.	gene_id "MSTRG.158923"; transcript_id "MSTRG.158923.249"; exon_number "8";
chr5	StringTie	exon	177433914	177434104	1000	+	.	gene_id "MSTRG.158923"; transcript_id "MSTRG.158923.249"; exon_number "9";
chr5	StringTie	exon	177434902	177434939	1000	+	.	gene_id "MSTRG.158923"; transcript_id "MSTRG.158923.249"; exon_number "10";
chr5	StringTie	exon	177435032	177435121	1000	+	.	gene_id "MSTRG.158923"; transcript_id "MSTRG.158923.249"; exon_number "11";
chr5	StringTie	exon	177436073	177436281	1000	+	.	gene_id "MSTRG.158923"; transcript_id "MSTRG.158923.249"; exon_number "12";
chr5	StringTie	exon	177436393	177436530	1000	+	.	gene_id "MSTRG.158923"; transcript_id "MSTRG.158923.249"; exon_number "13";
chr5	StringTie	exon	177440700	177440837	1000	+	.	gene_id "MSTRG.158923"; transcript_id "MSTRG.158923.249"; exon_number "14";
chr5	StringTie	exon	177440919	177441053	1000	+	.	gene_id "MSTRG.158923"; transcript_id "MSTRG.158923.249"; exon_number "15";
chr5	StringTie	exon	177441737	177442893	1000	+	.	gene_id "MSTRG.158923"; transcript_id "MSTRG.158923.249"; exon_number "16";
chr5	StringTie	transcript	177384331	177398847	1000	+	.	gene_id "MSTRG.158923"; transcript_id "MSTRG.158923.25";
chr5	StringTie	exon	177384331	177384487	1000	+	.	gene_id "MSTRG.158923"; transcript_id "MSTRG.158923.25"; exon_number "1";
chr5	StringTie	exon	177385721	177385850	1000	+	.	gene_id "MSTRG.158923"; transcript_id "MSTRG.158923.25"; exon_number "2";
chr5	StringTie	exon	177385987	177386136	1000	+	.	gene_id "MSTRG.158923"; transcript_id "MSTRG.158923.25"; exon_number "3";
chr5	StringTie	exon	177386221	177386349	1000	+	.	gene_id "MSTRG.158923"; transcript_id "MSTRG.158923.25"; exon_number "4";
chr5	StringTie	exon	177386423	177386566	1000	+	.	gene_id "MSTRG.158923"; transcript_id "MSTRG.158923.25"; exon_number "5";
chr5	StringTie	exon	177387762	177387873	1000	+	.	gene_id "MSTRG.158923"; transcript_id "MSTRG.158923.25"; exon_number "6";
chr5	StringTie	exon	177387994	177388189	1000	+	.	gene_id "MSTRG.158923"; transcript_id "MSTRG.158923.25"; exon_number "7";
chr5	StringTie	exon	177388277	177388372	1000	+	.	gene_id "MSTRG.158923"; transcript_id "MSTRG.158923.25"; exon_number "8";
chr5	StringTie	exon	177388930	177390484	1000	+	.	gene_id "MSTRG.158923"; transcript_id "MSTRG.158923.25"; exon_number "9";
chr5	StringTie	exon	177393694	177393763	1000	+	.	gene_id "MSTRG.158923"; transcript_id "MSTRG.158923.25"; exon_number "10";
chr5	StringTie	exon	177394028	177394195	1000	+	.	gene_id "MSTRG.158923"; transcript_id "MSTRG.158923.25"; exon_number "11";
chr5	StringTie	exon	177396733	177396849	1000	+	.	gene_id "MSTRG.158923"; transcript_id "MSTRG.158923.25"; exon_number "12";
chr5	StringTie	exon	177396950	177397074	1000	+	.	gene_id "MSTRG.158923"; transcript_id "MSTRG.158923.25"; exon_number "13";
chr5	StringTie	exon	177397783	177398847	1000	+	.	gene_id "MSTRG.158923"; transcript_id "MSTRG.158923.25"; exon_number "14";
chr5	StringTie	transcript	177426794	177442878	1000	+	.	gene_id "MSTRG.158923"; transcript_id "MSTRG.158923.250";
chr5	StringTie	exon	177426794	177426897	1000	+	.	gene_id "MSTRG.158923"; transcript_id "MSTRG.158923.250"; exon_number "1";
chr5	StringTie	exon	177430872	177430967	1000	+	.	gene_id "MSTRG.158923"; transcript_id "MSTRG.158923.250"; exon_number "2";
chr5	StringTie	exon	177432233	177432310	1000	+	.	gene_id "MSTRG.158923"; transcript_id "MSTRG.158923.250"; exon_number "3";
chr5	StringTie	exon	177432706	177432806	1000	+	.	gene_id "MSTRG.158923"; transcript_id "MSTRG.158923.250"; exon_number "4";
chr5	StringTie	exon	177433147	177433239	1000	+	.	gene_id "MSTRG.158923"; transcript_id "MSTRG.158923.250"; exon_number "5";
chr5	StringTie	exon	177433347	177433410	1000	+	.	gene_id "MSTRG.158923"; transcript_id "MSTRG.158923.250"; exon_number "6";
chr5	StringTie	exon	177433536	177433669	1000	+	.	gene_id "MSTRG.158923"; transcript_id "MSTRG.158923.250"; exon_number "7";
chr5	StringTie	exon	177433914	177434104	1000	+	.	gene_id "MSTRG.158923"; transcript_id "MSTRG.158923.250"; exon_number "8";
chr5	StringTie	exon	177434902	177434939	1000	+	.	gene_id "MSTRG.158923"; transcript_id "MSTRG.158923.250"; exon_number "9";
chr5	StringTie	exon	177435032	177435121	1000	+	.	gene_id "MSTRG.158923"; transcript_id "MSTRG.158923.250"; exon_number "10";
chr5	StringTie	exon	177436073	177436281	1000	+	.	gene_id "MSTRG.158923"; transcript_id "MSTRG.158923.250"; exon_number "11";
chr5	StringTie	exon	177436393	177436530	1000	+	.	gene_id "MSTRG.158923"; transcript_id "MSTRG.158923.250"; exon_number "12";
chr5	StringTie	exon	177440700	177440837	1000	+	.	gene_id "MSTRG.158923"; transcript_id "MSTRG.158923.250"; exon_number "13";
chr5	StringTie	exon	177440916	177441053	1000	+	.	gene_id "MSTRG.158923"; transcript_id "MSTRG.158923.250"; exon_number "14";
chr5	StringTie	exon	177441737	177442878	1000	+	.	gene_id "MSTRG.158923"; transcript_id "MSTRG.158923.250"; exon_number "15";
chr5	StringTie	transcript	177426794	177456262	1000	+	.	gene_id "MSTRG.158923"; transcript_id "MSTRG.158923.251";
chr5	StringTie	exon	177426794	177426897	1000	+	.	gene_id "MSTRG.158923"; transcript_id "MSTRG.158923.251"; exon_number "1";
chr5	StringTie	exon	177430676	177430967	1000	+	.	gene_id "MSTRG.158923"; transcript_id "MSTRG.158923.251"; exon_number "2";
chr5	StringTie	exon	177431995	177432107	1000	+	.	gene_id "MSTRG.158923"; transcript_id "MSTRG.158923.251"; exon_number "3";
chr5	StringTie	exon	177432233	177432310	1000	+	.	gene_id "MSTRG.158923"; transcript_id "MSTRG.158923.251"; exon_number "4";
chr5	StringTie	exon	177432706	177432806	1000	+	.	gene_id "MSTRG.158923"; transcript_id "MSTRG.158923.251"; exon_number "5";
chr5	StringTie	exon	177433147	177433239	1000	+	.	gene_id "MSTRG.158923"; transcript_id "MSTRG.158923.251"; exon_number "6";
chr5	StringTie	exon	177433347	177433410	1000	+	.	gene_id "MSTRG.158923"; transcript_id "MSTRG.158923.251"; exon_number "7";
chr5	StringTie	exon	177433536	177433669	1000	+	.	gene_id "MSTRG.158923"; transcript_id "MSTRG.158923.251"; exon_number "8";
chr5	StringTie	exon	177433914	177434104	1000	+	.	gene_id "MSTRG.158923"; transcript_id "MSTRG.158923.251"; exon_number "9";
chr5	StringTie	exon	177434902	177434939	1000	+	.	gene_id "MSTRG.158923"; transcript_id "MSTRG.158923.251"; exon_number "10";
chr5	StringTie	exon	177435032	177435121	1000	+	.	gene_id "MSTRG.158923"; transcript_id "MSTRG.158923.251"; exon_number "11";
chr5	StringTie	exon	177436073	177436281	1000	+	.	gene_id "MSTRG.158923"; transcript_id "MSTRG.158923.251"; exon_number "12";
chr5	StringTie	exon	177436393	177436530	1000	+	.	gene_id "MSTRG.158923"; transcript_id "MSTRG.158923.251"; exon_number "13";
chr5	StringTie	exon	177440700	177440837	1000	+	.	gene_id "MSTRG.158923"; transcript_id "MSTRG.158923.251"; exon_number "14";
chr5	StringTie	exon	177440919	177441053	1000	+	.	gene_id "MSTRG.158923"; transcript_id "MSTRG.158923.251"; exon_number "15";
chr5	StringTie	exon	177441735	177441990	1000	+	.	gene_id "MSTRG.158923"; transcript_id "MSTRG.158923.251"; exon_number "16";
chr5	StringTie	exon	177454829	177455494	1000	+	.	gene_id "MSTRG.158923"; transcript_id "MSTRG.158923.251"; exon_number "17";
chr5	StringTie	exon	177455724	177456262	1000	+	.	gene_id "MSTRG.158923"; transcript_id "MSTRG.158923.251"; exon_number "18";
chr5	StringTie	transcript	177426794	177442928	1000	+	.	gene_id "MSTRG.158923"; transcript_id "MSTRG.158923.252";
chr5	StringTie	exon	177426794	177426897	1000	+	.	gene_id "MSTRG.158923"; transcript_id "MSTRG.158923.252"; exon_number "1";
chr5	StringTie	exon	177430068	177430967	1000	+	.	gene_id "MSTRG.158923"; transcript_id "MSTRG.158923.252"; exon_number "2";
chr5	StringTie	exon	177431995	177432107	1000	+	.	gene_id "MSTRG.158923"; transcript_id "MSTRG.158923.252"; exon_number "3";
chr5	StringTie	exon	177432233	177432310	1000	+	.	gene_id "MSTRG.158923"; transcript_id "MSTRG.158923.252"; exon_number "4";
chr5	StringTie	exon	177432706	177432806	1000	+	.	gene_id "MSTRG.158923"; transcript_id "MSTRG.158923.252"; exon_number "5";
chr5	StringTie	exon	177433147	177433239	1000	+	.	gene_id "MSTRG.158923"; transcript_id "MSTRG.158923.252"; exon_number "6";
chr5	StringTie	exon	177433347	177433410	1000	+	.	gene_id "MSTRG.158923"; transcript_id "MSTRG.158923.252"; exon_number "7";
chr5	StringTie	exon	177433536	177433669	1000	+	.	gene_id "MSTRG.158923"; transcript_id "MSTRG.158923.252"; exon_number "8";
chr5	StringTie	exon	177433914	177434104	1000	+	.	gene_id "MSTRG.158923"; transcript_id "MSTRG.158923.252"; exon_number "9";
chr5	StringTie	exon	177434902	177434939	1000	+	.	gene_id "MSTRG.158923"; transcript_id "MSTRG.158923.252"; exon_number "10";
chr5	StringTie	exon	177435032	177435121	1000	+	.	gene_id "MSTRG.158923"; transcript_id "MSTRG.158923.252"; exon_number "11";
chr5	StringTie	exon	177436073	177436281	1000	+	.	gene_id "MSTRG.158923"; transcript_id "MSTRG.158923.252"; exon_number "12";
chr5	StringTie	exon	177436393	177436530	1000	+	.	gene_id "MSTRG.158923"; transcript_id "MSTRG.158923.252"; exon_number "13";
chr5	StringTie	exon	177440700	177440837	1000	+	.	gene_id "MSTRG.158923"; transcript_id "MSTRG.158923.252"; exon_number "14";
chr5	StringTie	exon	177440919	177441053	1000	+	.	gene_id "MSTRG.158923"; transcript_id "MSTRG.158923.252"; exon_number "15";
chr5	StringTie	exon	177441737	177442928	1000	+	.	gene_id "MSTRG.158923"; transcript_id "MSTRG.158923.252"; exon_number "16";
chr5	StringTie	transcript	177426794	177442878	1000	+	.	gene_id "MSTRG.158923"; transcript_id "MSTRG.158923.253";
chr5	StringTie	exon	177426794	177426897	1000	+	.	gene_id "MSTRG.158923"; transcript_id "MSTRG.158923.253"; exon_number "1";
chr5	StringTie	exon	177430676	177430967	1000	+	.	gene_id "MSTRG.158923"; transcript_id "MSTRG.158923.253"; exon_number "2";
chr5	StringTie	exon	177431995	177432107	1000	+	.	gene_id "MSTRG.158923"; transcript_id "MSTRG.158923.253"; exon_number "3";
chr5	StringTie	exon	177432233	177432310	1000	+	.	gene_id "MSTRG.158923"; transcript_id "MSTRG.158923.253"; exon_number "4";
chr5	StringTie	exon	177432706	177432806	1000	+	.	gene_id "MSTRG.158923"; transcript_id "MSTRG.158923.253"; exon_number "5";
chr5	StringTie	exon	177433147	177433239	1000	+	.	gene_id "MSTRG.158923"; transcript_id "MSTRG.158923.253"; exon_number "6";
chr5	StringTie	exon	177433347	177433410	1000	+	.	gene_id "MSTRG.158923"; transcript_id "MSTRG.158923.253"; exon_number "7";
chr5	StringTie	exon	177433536	177433665	1000	+	.	gene_id "MSTRG.158923"; transcript_id "MSTRG.158923.253"; exon_number "8";
chr5	StringTie	exon	177433914	177434104	1000	+	.	gene_id "MSTRG.158923"; transcript_id "MSTRG.158923.253"; exon_number "9";
chr5	StringTie	exon	177434902	177434939	1000	+	.	gene_id "MSTRG.158923"; transcript_id "MSTRG.158923.253"; exon_number "10";
chr5	StringTie	exon	177435032	177435121	1000	+	.	gene_id "MSTRG.158923"; transcript_id "MSTRG.158923.253"; exon_number "11";
chr5	StringTie	exon	177436073	177436281	1000	+	.	gene_id "MSTRG.158923"; transcript_id "MSTRG.158923.253"; exon_number "12";
chr5	StringTie	exon	177436393	177436530	1000	+	.	gene_id "MSTRG.158923"; transcript_id "MSTRG.158923.253"; exon_number "13";
chr5	StringTie	exon	177440700	177440837	1000	+	.	gene_id "MSTRG.158923"; transcript_id "MSTRG.158923.253"; exon_number "14";
chr5	StringTie	exon	177440919	177441053	1000	+	.	gene_id "MSTRG.158923"; transcript_id "MSTRG.158923.253"; exon_number "15";
chr5	StringTie	exon	177441737	177442878	1000	+	.	gene_id "MSTRG.158923"; transcript_id "MSTRG.158923.253"; exon_number "16";
chr5	StringTie	transcript	177426795	177442641	1000	+	.	gene_id "MSTRG.158923"; transcript_id "MSTRG.158923.255";
chr5	StringTie	exon	177426795	177426897	1000	+	.	gene_id "MSTRG.158923"; transcript_id "MSTRG.158923.255"; exon_number "1";
chr5	StringTie	exon	177430671	177430967	1000	+	.	gene_id "MSTRG.158923"; transcript_id "MSTRG.158923.255"; exon_number "2";
chr5	StringTie	exon	177431995	177432107	1000	+	.	gene_id "MSTRG.158923"; transcript_id "MSTRG.158923.255"; exon_number "3";
chr5	StringTie	exon	177432233	177432310	1000	+	.	gene_id "MSTRG.158923"; transcript_id "MSTRG.158923.255"; exon_number "4";
chr5	StringTie	exon	177432706	177432806	1000	+	.	gene_id "MSTRG.158923"; transcript_id "MSTRG.158923.255"; exon_number "5";
chr5	StringTie	exon	177433147	177433239	1000	+	.	gene_id "MSTRG.158923"; transcript_id "MSTRG.158923.255"; exon_number "6";
chr5	StringTie	exon	177433347	177433410	1000	+	.	gene_id "MSTRG.158923"; transcript_id "MSTRG.158923.255"; exon_number "7";
chr5	StringTie	exon	177433536	177433673	1000	+	.	gene_id "MSTRG.158923"; transcript_id "MSTRG.158923.255"; exon_number "8";
chr5	StringTie	exon	177433914	177434104	1000	+	.	gene_id "MSTRG.158923"; transcript_id "MSTRG.158923.255"; exon_number "9";
chr5	StringTie	exon	177434902	177434939	1000	+	.	gene_id "MSTRG.158923"; transcript_id "MSTRG.158923.255"; exon_number "10";
chr5	StringTie	exon	177435032	177435121	1000	+	.	gene_id "MSTRG.158923"; transcript_id "MSTRG.158923.255"; exon_number "11";
chr5	StringTie	exon	177436073	177436281	1000	+	.	gene_id "MSTRG.158923"; transcript_id "MSTRG.158923.255"; exon_number "12";
chr5	StringTie	exon	177436393	177436530	1000	+	.	gene_id "MSTRG.158923"; transcript_id "MSTRG.158923.255"; exon_number "13";
chr5	StringTie	exon	177440700	177440837	1000	+	.	gene_id "MSTRG.158923"; transcript_id "MSTRG.158923.255"; exon_number "14";
chr5	StringTie	exon	177440919	177441053	1000	+	.	gene_id "MSTRG.158923"; transcript_id "MSTRG.158923.255"; exon_number "15";
chr5	StringTie	exon	177441737	177442641	1000	+	.	gene_id "MSTRG.158923"; transcript_id "MSTRG.158923.255"; exon_number "16";
chr5	StringTie	transcript	177426795	177442886	1000	+	.	gene_id "MSTRG.158923"; transcript_id "MSTRG.158923.256";
chr5	StringTie	exon	177426795	177426897	1000	+	.	gene_id "MSTRG.158923"; transcript_id "MSTRG.158923.256"; exon_number "1";
chr5	StringTie	exon	177430676	177430967	1000	+	.	gene_id "MSTRG.158923"; transcript_id "MSTRG.158923.256"; exon_number "2";
chr5	StringTie	exon	177431995	177432107	1000	+	.	gene_id "MSTRG.158923"; transcript_id "MSTRG.158923.256"; exon_number "3";
chr5	StringTie	exon	177432233	177432310	1000	+	.	gene_id "MSTRG.158923"; transcript_id "MSTRG.158923.256"; exon_number "4";
chr5	StringTie	exon	177432706	177432806	1000	+	.	gene_id "MSTRG.158923"; transcript_id "MSTRG.158923.256"; exon_number "5";
chr5	StringTie	exon	177433147	177433239	1000	+	.	gene_id "MSTRG.158923"; transcript_id "MSTRG.158923.256"; exon_number "6";
chr5	StringTie	exon	177433347	177433410	1000	+	.	gene_id "MSTRG.158923"; transcript_id "MSTRG.158923.256"; exon_number "7";
chr5	StringTie	exon	177433536	177433669	1000	+	.	gene_id "MSTRG.158923"; transcript_id "MSTRG.158923.256"; exon_number "8";
chr5	StringTie	exon	177433914	177434104	1000	+	.	gene_id "MSTRG.158923"; transcript_id "MSTRG.158923.256"; exon_number "9";
chr5	StringTie	exon	177434902	177434939	1000	+	.	gene_id "MSTRG.158923"; transcript_id "MSTRG.158923.256"; exon_number "10";
chr5	StringTie	exon	177435032	177435121	1000	+	.	gene_id "MSTRG.158923"; transcript_id "MSTRG.158923.256"; exon_number "11";
chr5	StringTie	exon	177436073	177436281	1000	+	.	gene_id "MSTRG.158923"; transcript_id "MSTRG.158923.256"; exon_number "12";
chr5	StringTie	exon	177436393	177436530	1000	+	.	gene_id "MSTRG.158923"; transcript_id "MSTRG.158923.256"; exon_number "13";
chr5	StringTie	exon	177440700	177440837	1000	+	.	gene_id "MSTRG.158923"; transcript_id "MSTRG.158923.256"; exon_number "14";
chr5	StringTie	exon	177440919	177441053	1000	+	.	gene_id "MSTRG.158923"; transcript_id "MSTRG.158923.256"; exon_number "15";
chr5	StringTie	exon	177441245	177442886	1000	+	.	gene_id "MSTRG.158923"; transcript_id "MSTRG.158923.256"; exon_number "16";
chr5	StringTie	transcript	177426795	177442845	1000	+	.	gene_id "MSTRG.158923"; transcript_id "MSTRG.158923.257";
chr5	StringTie	exon	177426795	177426897	1000	+	.	gene_id "MSTRG.158923"; transcript_id "MSTRG.158923.257"; exon_number "1";
chr5	StringTie	exon	177430872	177430967	1000	+	.	gene_id "MSTRG.158923"; transcript_id "MSTRG.158923.257"; exon_number "2";
chr5	StringTie	exon	177431995	177432107	1000	+	.	gene_id "MSTRG.158923"; transcript_id "MSTRG.158923.257"; exon_number "3";
chr5	StringTie	exon	177432233	177432310	1000	+	.	gene_id "MSTRG.158923"; transcript_id "MSTRG.158923.257"; exon_number "4";
chr5	StringTie	exon	177432706	177432806	1000	+	.	gene_id "MSTRG.158923"; transcript_id "MSTRG.158923.257"; exon_number "5";
chr5	StringTie	exon	177433147	177433239	1000	+	.	gene_id "MSTRG.158923"; transcript_id "MSTRG.158923.257"; exon_number "6";
chr5	StringTie	exon	177433351	177433410	1000	+	.	gene_id "MSTRG.158923"; transcript_id "MSTRG.158923.257"; exon_number "7";
chr5	StringTie	exon	177433551	177433669	1000	+	.	gene_id "MSTRG.158923"; transcript_id "MSTRG.158923.257"; exon_number "8";
chr5	StringTie	exon	177433914	177434104	1000	+	.	gene_id "MSTRG.158923"; transcript_id "MSTRG.158923.257"; exon_number "9";
chr5	StringTie	exon	177434902	177434939	1000	+	.	gene_id "MSTRG.158923"; transcript_id "MSTRG.158923.257"; exon_number "10";
chr5	StringTie	exon	177435032	177435121	1000	+	.	gene_id "MSTRG.158923"; transcript_id "MSTRG.158923.257"; exon_number "11";
chr5	StringTie	exon	177436073	177436281	1000	+	.	gene_id "MSTRG.158923"; transcript_id "MSTRG.158923.257"; exon_number "12";
chr5	StringTie	exon	177436393	177436530	1000	+	.	gene_id "MSTRG.158923"; transcript_id "MSTRG.158923.257"; exon_number "13";
chr5	StringTie	exon	177440706	177440837	1000	+	.	gene_id "MSTRG.158923"; transcript_id "MSTRG.158923.257"; exon_number "14";
chr5	StringTie	exon	177440916	177441053	1000	+	.	gene_id "MSTRG.158923"; transcript_id "MSTRG.158923.257"; exon_number "15";
chr5	StringTie	exon	177441735	177442845	1000	+	.	gene_id "MSTRG.158923"; transcript_id "MSTRG.158923.257"; exon_number "16";
chr5	StringTie	transcript	177426795	177442845	1000	+	.	gene_id "MSTRG.158923"; transcript_id "MSTRG.158923.258";
chr5	StringTie	exon	177426795	177426897	1000	+	.	gene_id "MSTRG.158923"; transcript_id "MSTRG.158923.258"; exon_number "1";
chr5	StringTie	exon	177430872	177430967	1000	+	.	gene_id "MSTRG.158923"; transcript_id "MSTRG.158923.258"; exon_number "2";
chr5	StringTie	exon	177431995	177432107	1000	+	.	gene_id "MSTRG.158923"; transcript_id "MSTRG.158923.258"; exon_number "3";
chr5	StringTie	exon	177432233	177432310	1000	+	.	gene_id "MSTRG.158923"; transcript_id "MSTRG.158923.258"; exon_number "4";
chr5	StringTie	exon	177432706	177432806	1000	+	.	gene_id "MSTRG.158923"; transcript_id "MSTRG.158923.258"; exon_number "5";
chr5	StringTie	exon	177433147	177433239	1000	+	.	gene_id "MSTRG.158923"; transcript_id "MSTRG.158923.258"; exon_number "6";
chr5	StringTie	exon	177433351	177433410	1000	+	.	gene_id "MSTRG.158923"; transcript_id "MSTRG.158923.258"; exon_number "7";
chr5	StringTie	exon	177433536	177433665	1000	+	.	gene_id "MSTRG.158923"; transcript_id "MSTRG.158923.258"; exon_number "8";
chr5	StringTie	exon	177433914	177434104	1000	+	.	gene_id "MSTRG.158923"; transcript_id "MSTRG.158923.258"; exon_number "9";
chr5	StringTie	exon	177434902	177434939	1000	+	.	gene_id "MSTRG.158923"; transcript_id "MSTRG.158923.258"; exon_number "10";
chr5	StringTie	exon	177435032	177435121	1000	+	.	gene_id "MSTRG.158923"; transcript_id "MSTRG.158923.258"; exon_number "11";
chr5	StringTie	exon	177436073	177436281	1000	+	.	gene_id "MSTRG.158923"; transcript_id "MSTRG.158923.258"; exon_number "12";
chr5	StringTie	exon	177436393	177436530	1000	+	.	gene_id "MSTRG.158923"; transcript_id "MSTRG.158923.258"; exon_number "13";
chr5	StringTie	exon	177440706	177440837	1000	+	.	gene_id "MSTRG.158923"; transcript_id "MSTRG.158923.258"; exon_number "14";
chr5	StringTie	exon	177440916	177441053	1000	+	.	gene_id "MSTRG.158923"; transcript_id "MSTRG.158923.258"; exon_number "15";
chr5	StringTie	exon	177441735	177442845	1000	+	.	gene_id "MSTRG.158923"; transcript_id "MSTRG.158923.258"; exon_number "16";
chr5	StringTie	transcript	177426796	177442927	1000	+	.	gene_id "MSTRG.158923"; transcript_id "MSTRG.158923.259";
chr5	StringTie	exon	177426796	177426897	1000	+	.	gene_id "MSTRG.158923"; transcript_id "MSTRG.158923.259"; exon_number "1";
chr5	StringTie	exon	177430676	177430967	1000	+	.	gene_id "MSTRG.158923"; transcript_id "MSTRG.158923.259"; exon_number "2";
chr5	StringTie	exon	177431995	177432107	1000	+	.	gene_id "MSTRG.158923"; transcript_id "MSTRG.158923.259"; exon_number "3";
chr5	StringTie	exon	177432233	177432310	1000	+	.	gene_id "MSTRG.158923"; transcript_id "MSTRG.158923.259"; exon_number "4";
chr5	StringTie	exon	177432706	177432806	1000	+	.	gene_id "MSTRG.158923"; transcript_id "MSTRG.158923.259"; exon_number "5";
chr5	StringTie	exon	177433147	177433239	1000	+	.	gene_id "MSTRG.158923"; transcript_id "MSTRG.158923.259"; exon_number "6";
chr5	StringTie	exon	177433351	177433410	1000	+	.	gene_id "MSTRG.158923"; transcript_id "MSTRG.158923.259"; exon_number "7";
chr5	StringTie	exon	177433536	177433676	1000	+	.	gene_id "MSTRG.158923"; transcript_id "MSTRG.158923.259"; exon_number "8";
chr5	StringTie	exon	177433914	177434104	1000	+	.	gene_id "MSTRG.158923"; transcript_id "MSTRG.158923.259"; exon_number "9";
chr5	StringTie	exon	177434902	177434939	1000	+	.	gene_id "MSTRG.158923"; transcript_id "MSTRG.158923.259"; exon_number "10";
chr5	StringTie	exon	177435032	177435121	1000	+	.	gene_id "MSTRG.158923"; transcript_id "MSTRG.158923.259"; exon_number "11";
chr5	StringTie	exon	177436073	177436281	1000	+	.	gene_id "MSTRG.158923"; transcript_id "MSTRG.158923.259"; exon_number "12";
chr5	StringTie	exon	177436393	177436530	1000	+	.	gene_id "MSTRG.158923"; transcript_id "MSTRG.158923.259"; exon_number "13";
chr5	StringTie	exon	177440700	177440837	1000	+	.	gene_id "MSTRG.158923"; transcript_id "MSTRG.158923.259"; exon_number "14";
chr5	StringTie	exon	177440919	177441053	1000	+	.	gene_id "MSTRG.158923"; transcript_id "MSTRG.158923.259"; exon_number "15";
chr5	StringTie	exon	177441737	177442927	1000	+	.	gene_id "MSTRG.158923"; transcript_id "MSTRG.158923.259"; exon_number "16";
chr5	StringTie	transcript	177384332	177413127	1000	+	.	gene_id "MSTRG.158923"; transcript_id "MSTRG.158923.26";
chr5	StringTie	exon	177384332	177384487	1000	+	.	gene_id "MSTRG.158923"; transcript_id "MSTRG.158923.26"; exon_number "1";
chr5	StringTie	exon	177385695	177385850	1000	+	.	gene_id "MSTRG.158923"; transcript_id "MSTRG.158923.26"; exon_number "2";
chr5	StringTie	exon	177385987	177386136	1000	+	.	gene_id "MSTRG.158923"; transcript_id "MSTRG.158923.26"; exon_number "3";
chr5	StringTie	exon	177386221	177386349	1000	+	.	gene_id "MSTRG.158923"; transcript_id "MSTRG.158923.26"; exon_number "4";
chr5	StringTie	exon	177386423	177386566	1000	+	.	gene_id "MSTRG.158923"; transcript_id "MSTRG.158923.26"; exon_number "5";
chr5	StringTie	exon	177387762	177387873	1000	+	.	gene_id "MSTRG.158923"; transcript_id "MSTRG.158923.26"; exon_number "6";
chr5	StringTie	exon	177387994	177388189	1000	+	.	gene_id "MSTRG.158923"; transcript_id "MSTRG.158923.26"; exon_number "7";
chr5	StringTie	exon	177388277	177388372	1000	+	.	gene_id "MSTRG.158923"; transcript_id "MSTRG.158923.26"; exon_number "8";
chr5	StringTie	exon	177393694	177393763	1000	+	.	gene_id "MSTRG.158923"; transcript_id "MSTRG.158923.26"; exon_number "9";
chr5	StringTie	exon	177394028	177394195	1000	+	.	gene_id "MSTRG.158923"; transcript_id "MSTRG.158923.26"; exon_number "10";
chr5	StringTie	exon	177396733	177396849	1000	+	.	gene_id "MSTRG.158923"; transcript_id "MSTRG.158923.26"; exon_number "11";
chr5	StringTie	exon	177396950	177397074	1000	+	.	gene_id "MSTRG.158923"; transcript_id "MSTRG.158923.26"; exon_number "12";
chr5	StringTie	exon	177411764	177413127	1000	+	.	gene_id "MSTRG.158923"; transcript_id "MSTRG.158923.26"; exon_number "13";
chr5	StringTie	transcript	177426796	177443066	1000	+	.	gene_id "MSTRG.158923"; transcript_id "MSTRG.158923.260";
chr5	StringTie	exon	177426796	177426897	1000	+	.	gene_id "MSTRG.158923"; transcript_id "MSTRG.158923.260"; exon_number "1";
chr5	StringTie	exon	177430676	177430967	1000	+	.	gene_id "MSTRG.158923"; transcript_id "MSTRG.158923.260"; exon_number "2";
chr5	StringTie	exon	177431995	177432107	1000	+	.	gene_id "MSTRG.158923"; transcript_id "MSTRG.158923.260"; exon_number "3";
chr5	StringTie	exon	177432233	177432310	1000	+	.	gene_id "MSTRG.158923"; transcript_id "MSTRG.158923.260"; exon_number "4";
chr5	StringTie	exon	177432706	177432806	1000	+	.	gene_id "MSTRG.158923"; transcript_id "MSTRG.158923.260"; exon_number "5";
chr5	StringTie	exon	177433147	177433239	1000	+	.	gene_id "MSTRG.158923"; transcript_id "MSTRG.158923.260"; exon_number "6";
chr5	StringTie	exon	177433351	177433410	1000	+	.	gene_id "MSTRG.158923"; transcript_id "MSTRG.158923.260"; exon_number "7";
chr5	StringTie	exon	177433536	177433676	1000	+	.	gene_id "MSTRG.158923"; transcript_id "MSTRG.158923.260"; exon_number "8";
chr5	StringTie	exon	177433914	177434104	1000	+	.	gene_id "MSTRG.158923"; transcript_id "MSTRG.158923.260"; exon_number "9";
chr5	StringTie	exon	177434902	177434939	1000	+	.	gene_id "MSTRG.158923"; transcript_id "MSTRG.158923.260"; exon_number "10";
chr5	StringTie	exon	177435032	177435121	1000	+	.	gene_id "MSTRG.158923"; transcript_id "MSTRG.158923.260"; exon_number "11";
chr5	StringTie	exon	177436073	177436281	1000	+	.	gene_id "MSTRG.158923"; transcript_id "MSTRG.158923.260"; exon_number "12";
chr5	StringTie	exon	177436393	177436530	1000	+	.	gene_id "MSTRG.158923"; transcript_id "MSTRG.158923.260"; exon_number "13";
chr5	StringTie	exon	177440700	177440837	1000	+	.	gene_id "MSTRG.158923"; transcript_id "MSTRG.158923.260"; exon_number "14";
chr5	StringTie	exon	177440916	177441053	1000	+	.	gene_id "MSTRG.158923"; transcript_id "MSTRG.158923.260"; exon_number "15";
chr5	StringTie	exon	177441245	177441324	1000	+	.	gene_id "MSTRG.158923"; transcript_id "MSTRG.158923.260"; exon_number "16";
chr5	StringTie	exon	177441737	177443066	1000	+	.	gene_id "MSTRG.158923"; transcript_id "MSTRG.158923.260"; exon_number "17";
chr5	StringTie	transcript	177426796	177442868	1000	+	.	gene_id "MSTRG.158923"; transcript_id "MSTRG.158923.261";
chr5	StringTie	exon	177426796	177426897	1000	+	.	gene_id "MSTRG.158923"; transcript_id "MSTRG.158923.261"; exon_number "1";
chr5	StringTie	exon	177430671	177430967	1000	+	.	gene_id "MSTRG.158923"; transcript_id "MSTRG.158923.261"; exon_number "2";
chr5	StringTie	exon	177431995	177432107	1000	+	.	gene_id "MSTRG.158923"; transcript_id "MSTRG.158923.261"; exon_number "3";
chr5	StringTie	exon	177432233	177432310	1000	+	.	gene_id "MSTRG.158923"; transcript_id "MSTRG.158923.261"; exon_number "4";
chr5	StringTie	exon	177432706	177432806	1000	+	.	gene_id "MSTRG.158923"; transcript_id "MSTRG.158923.261"; exon_number "5";
chr5	StringTie	exon	177433147	177433239	1000	+	.	gene_id "MSTRG.158923"; transcript_id "MSTRG.158923.261"; exon_number "6";
chr5	StringTie	exon	177433347	177433410	1000	+	.	gene_id "MSTRG.158923"; transcript_id "MSTRG.158923.261"; exon_number "7";
chr5	StringTie	exon	177433536	177433669	1000	+	.	gene_id "MSTRG.158923"; transcript_id "MSTRG.158923.261"; exon_number "8";
chr5	StringTie	exon	177433914	177434104	1000	+	.	gene_id "MSTRG.158923"; transcript_id "MSTRG.158923.261"; exon_number "9";
chr5	StringTie	exon	177434902	177434939	1000	+	.	gene_id "MSTRG.158923"; transcript_id "MSTRG.158923.261"; exon_number "10";
chr5	StringTie	exon	177435032	177435121	1000	+	.	gene_id "MSTRG.158923"; transcript_id "MSTRG.158923.261"; exon_number "11";
chr5	StringTie	exon	177436073	177436281	1000	+	.	gene_id "MSTRG.158923"; transcript_id "MSTRG.158923.261"; exon_number "12";
chr5	StringTie	exon	177436393	177436530	1000	+	.	gene_id "MSTRG.158923"; transcript_id "MSTRG.158923.261"; exon_number "13";
chr5	StringTie	exon	177440700	177440837	1000	+	.	gene_id "MSTRG.158923"; transcript_id "MSTRG.158923.261"; exon_number "14";
chr5	StringTie	exon	177440916	177441053	1000	+	.	gene_id "MSTRG.158923"; transcript_id "MSTRG.158923.261"; exon_number "15";
chr5	StringTie	exon	177441737	177442868	1000	+	.	gene_id "MSTRG.158923"; transcript_id "MSTRG.158923.261"; exon_number "16";
chr5	StringTie	transcript	177426796	177442913	1000	+	.	gene_id "MSTRG.158923"; transcript_id "MSTRG.158923.262";
chr5	StringTie	exon	177426796	177426897	1000	+	.	gene_id "MSTRG.158923"; transcript_id "MSTRG.158923.262"; exon_number "1";
chr5	StringTie	exon	177430671	177430967	1000	+	.	gene_id "MSTRG.158923"; transcript_id "MSTRG.158923.262"; exon_number "2";
chr5	StringTie	exon	177431995	177432107	1000	+	.	gene_id "MSTRG.158923"; transcript_id "MSTRG.158923.262"; exon_number "3";
chr5	StringTie	exon	177432233	177432310	1000	+	.	gene_id "MSTRG.158923"; transcript_id "MSTRG.158923.262"; exon_number "4";
chr5	StringTie	exon	177432706	177432806	1000	+	.	gene_id "MSTRG.158923"; transcript_id "MSTRG.158923.262"; exon_number "5";
chr5	StringTie	exon	177433147	177433239	1000	+	.	gene_id "MSTRG.158923"; transcript_id "MSTRG.158923.262"; exon_number "6";
chr5	StringTie	exon	177433351	177433410	1000	+	.	gene_id "MSTRG.158923"; transcript_id "MSTRG.158923.262"; exon_number "7";
chr5	StringTie	exon	177433536	177433676	1000	+	.	gene_id "MSTRG.158923"; transcript_id "MSTRG.158923.262"; exon_number "8";
chr5	StringTie	exon	177433914	177434104	1000	+	.	gene_id "MSTRG.158923"; transcript_id "MSTRG.158923.262"; exon_number "9";
chr5	StringTie	exon	177434902	177434939	1000	+	.	gene_id "MSTRG.158923"; transcript_id "MSTRG.158923.262"; exon_number "10";
chr5	StringTie	exon	177435032	177435121	1000	+	.	gene_id "MSTRG.158923"; transcript_id "MSTRG.158923.262"; exon_number "11";
chr5	StringTie	exon	177436073	177436281	1000	+	.	gene_id "MSTRG.158923"; transcript_id "MSTRG.158923.262"; exon_number "12";
chr5	StringTie	exon	177436393	177436530	1000	+	.	gene_id "MSTRG.158923"; transcript_id "MSTRG.158923.262"; exon_number "13";
chr5	StringTie	exon	177440700	177440837	1000	+	.	gene_id "MSTRG.158923"; transcript_id "MSTRG.158923.262"; exon_number "14";
chr5	StringTie	exon	177440919	177441053	1000	+	.	gene_id "MSTRG.158923"; transcript_id "MSTRG.158923.262"; exon_number "15";
chr5	StringTie	exon	177441737	177442913	1000	+	.	gene_id "MSTRG.158923"; transcript_id "MSTRG.158923.262"; exon_number "16";
chr5	StringTie	transcript	177426796	177442635	1000	+	.	gene_id "MSTRG.158923"; transcript_id "MSTRG.158923.263";
chr5	StringTie	exon	177426796	177426897	1000	+	.	gene_id "MSTRG.158923"; transcript_id "MSTRG.158923.263"; exon_number "1";
chr5	StringTie	exon	177430872	177430967	1000	+	.	gene_id "MSTRG.158923"; transcript_id "MSTRG.158923.263"; exon_number "2";
chr5	StringTie	exon	177431995	177432107	1000	+	.	gene_id "MSTRG.158923"; transcript_id "MSTRG.158923.263"; exon_number "3";
chr5	StringTie	exon	177432233	177432310	1000	+	.	gene_id "MSTRG.158923"; transcript_id "MSTRG.158923.263"; exon_number "4";
chr5	StringTie	exon	177432706	177432806	1000	+	.	gene_id "MSTRG.158923"; transcript_id "MSTRG.158923.263"; exon_number "5";
chr5	StringTie	exon	177433147	177433410	1000	+	.	gene_id "MSTRG.158923"; transcript_id "MSTRG.158923.263"; exon_number "6";
chr5	StringTie	exon	177433536	177433669	1000	+	.	gene_id "MSTRG.158923"; transcript_id "MSTRG.158923.263"; exon_number "7";
chr5	StringTie	exon	177433914	177434104	1000	+	.	gene_id "MSTRG.158923"; transcript_id "MSTRG.158923.263"; exon_number "8";
chr5	StringTie	exon	177434902	177434939	1000	+	.	gene_id "MSTRG.158923"; transcript_id "MSTRG.158923.263"; exon_number "9";
chr5	StringTie	exon	177435032	177435121	1000	+	.	gene_id "MSTRG.158923"; transcript_id "MSTRG.158923.263"; exon_number "10";
chr5	StringTie	exon	177436073	177436281	1000	+	.	gene_id "MSTRG.158923"; transcript_id "MSTRG.158923.263"; exon_number "11";
chr5	StringTie	exon	177436393	177436530	1000	+	.	gene_id "MSTRG.158923"; transcript_id "MSTRG.158923.263"; exon_number "12";
chr5	StringTie	exon	177440700	177440808	1000	+	.	gene_id "MSTRG.158923"; transcript_id "MSTRG.158923.263"; exon_number "13";
chr5	StringTie	exon	177440919	177441053	1000	+	.	gene_id "MSTRG.158923"; transcript_id "MSTRG.158923.263"; exon_number "14";
chr5	StringTie	exon	177441735	177442635	1000	+	.	gene_id "MSTRG.158923"; transcript_id "MSTRG.158923.263"; exon_number "15";
chr5	StringTie	transcript	177426796	177442646	1000	+	.	gene_id "MSTRG.158923"; transcript_id "MSTRG.158923.264";
chr5	StringTie	exon	177426796	177426897	1000	+	.	gene_id "MSTRG.158923"; transcript_id "MSTRG.158923.264"; exon_number "1";
chr5	StringTie	exon	177430671	177430752	1000	+	.	gene_id "MSTRG.158923"; transcript_id "MSTRG.158923.264"; exon_number "2";
chr5	StringTie	exon	177430872	177430967	1000	+	.	gene_id "MSTRG.158923"; transcript_id "MSTRG.158923.264"; exon_number "3";
chr5	StringTie	exon	177431995	177432107	1000	+	.	gene_id "MSTRG.158923"; transcript_id "MSTRG.158923.264"; exon_number "4";
chr5	StringTie	exon	177432233	177432310	1000	+	.	gene_id "MSTRG.158923"; transcript_id "MSTRG.158923.264"; exon_number "5";
chr5	StringTie	exon	177432706	177432806	1000	+	.	gene_id "MSTRG.158923"; transcript_id "MSTRG.158923.264"; exon_number "6";
chr5	StringTie	exon	177433147	177433239	1000	+	.	gene_id "MSTRG.158923"; transcript_id "MSTRG.158923.264"; exon_number "7";
chr5	StringTie	exon	177433347	177433410	1000	+	.	gene_id "MSTRG.158923"; transcript_id "MSTRG.158923.264"; exon_number "8";
chr5	StringTie	exon	177433536	177433669	1000	+	.	gene_id "MSTRG.158923"; transcript_id "MSTRG.158923.264"; exon_number "9";
chr5	StringTie	exon	177433914	177434104	1000	+	.	gene_id "MSTRG.158923"; transcript_id "MSTRG.158923.264"; exon_number "10";
chr5	StringTie	exon	177434902	177434939	1000	+	.	gene_id "MSTRG.158923"; transcript_id "MSTRG.158923.264"; exon_number "11";
chr5	StringTie	exon	177435032	177435121	1000	+	.	gene_id "MSTRG.158923"; transcript_id "MSTRG.158923.264"; exon_number "12";
chr5	StringTie	exon	177436073	177436281	1000	+	.	gene_id "MSTRG.158923"; transcript_id "MSTRG.158923.264"; exon_number "13";
chr5	StringTie	exon	177436393	177436530	1000	+	.	gene_id "MSTRG.158923"; transcript_id "MSTRG.158923.264"; exon_number "14";
chr5	StringTie	exon	177440700	177440837	1000	+	.	gene_id "MSTRG.158923"; transcript_id "MSTRG.158923.264"; exon_number "15";
chr5	StringTie	exon	177440919	177441053	1000	+	.	gene_id "MSTRG.158923"; transcript_id "MSTRG.158923.264"; exon_number "16";
chr5	StringTie	exon	177441737	177442153	1000	+	.	gene_id "MSTRG.158923"; transcript_id "MSTRG.158923.264"; exon_number "17";
chr5	StringTie	exon	177442180	177442646	1000	+	.	gene_id "MSTRG.158923"; transcript_id "MSTRG.158923.264"; exon_number "18";
chr5	StringTie	transcript	177426796	177456249	1000	+	.	gene_id "MSTRG.158923"; transcript_id "MSTRG.158923.265";
chr5	StringTie	exon	177426796	177426897	1000	+	.	gene_id "MSTRG.158923"; transcript_id "MSTRG.158923.265"; exon_number "1";
chr5	StringTie	exon	177430671	177430752	1000	+	.	gene_id "MSTRG.158923"; transcript_id "MSTRG.158923.265"; exon_number "2";
chr5	StringTie	exon	177430872	177430967	1000	+	.	gene_id "MSTRG.158923"; transcript_id "MSTRG.158923.265"; exon_number "3";
chr5	StringTie	exon	177431995	177432107	1000	+	.	gene_id "MSTRG.158923"; transcript_id "MSTRG.158923.265"; exon_number "4";
chr5	StringTie	exon	177432233	177432310	1000	+	.	gene_id "MSTRG.158923"; transcript_id "MSTRG.158923.265"; exon_number "5";
chr5	StringTie	exon	177432706	177432806	1000	+	.	gene_id "MSTRG.158923"; transcript_id "MSTRG.158923.265"; exon_number "6";
chr5	StringTie	exon	177433147	177433239	1000	+	.	gene_id "MSTRG.158923"; transcript_id "MSTRG.158923.265"; exon_number "7";
chr5	StringTie	exon	177433347	177433410	1000	+	.	gene_id "MSTRG.158923"; transcript_id "MSTRG.158923.265"; exon_number "8";
chr5	StringTie	exon	177433536	177433669	1000	+	.	gene_id "MSTRG.158923"; transcript_id "MSTRG.158923.265"; exon_number "9";
chr5	StringTie	exon	177433914	177434104	1000	+	.	gene_id "MSTRG.158923"; transcript_id "MSTRG.158923.265"; exon_number "10";
chr5	StringTie	exon	177434902	177434939	1000	+	.	gene_id "MSTRG.158923"; transcript_id "MSTRG.158923.265"; exon_number "11";
chr5	StringTie	exon	177435032	177435121	1000	+	.	gene_id "MSTRG.158923"; transcript_id "MSTRG.158923.265"; exon_number "12";
chr5	StringTie	exon	177436073	177436281	1000	+	.	gene_id "MSTRG.158923"; transcript_id "MSTRG.158923.265"; exon_number "13";
chr5	StringTie	exon	177436393	177436530	1000	+	.	gene_id "MSTRG.158923"; transcript_id "MSTRG.158923.265"; exon_number "14";
chr5	StringTie	exon	177440700	177440837	1000	+	.	gene_id "MSTRG.158923"; transcript_id "MSTRG.158923.265"; exon_number "15";
chr5	StringTie	exon	177440919	177441053	1000	+	.	gene_id "MSTRG.158923"; transcript_id "MSTRG.158923.265"; exon_number "16";
chr5	StringTie	exon	177441737	177441990	1000	+	.	gene_id "MSTRG.158923"; transcript_id "MSTRG.158923.265"; exon_number "17";
chr5	StringTie	exon	177454829	177455494	1000	+	.	gene_id "MSTRG.158923"; transcript_id "MSTRG.158923.265"; exon_number "18";
chr5	StringTie	exon	177455724	177456249	1000	+	.	gene_id "MSTRG.158923"; transcript_id "MSTRG.158923.265"; exon_number "19";
chr5	StringTie	transcript	177426797	177456276	1000	+	.	gene_id "MSTRG.158923"; transcript_id "MSTRG.158923.266";
chr5	StringTie	exon	177426797	177426897	1000	+	.	gene_id "MSTRG.158923"; transcript_id "MSTRG.158923.266"; exon_number "1";
chr5	StringTie	exon	177430872	177430967	1000	+	.	gene_id "MSTRG.158923"; transcript_id "MSTRG.158923.266"; exon_number "2";
chr5	StringTie	exon	177431995	177432107	1000	+	.	gene_id "MSTRG.158923"; transcript_id "MSTRG.158923.266"; exon_number "3";
chr5	StringTie	exon	177432233	177432310	1000	+	.	gene_id "MSTRG.158923"; transcript_id "MSTRG.158923.266"; exon_number "4";
chr5	StringTie	exon	177432706	177432806	1000	+	.	gene_id "MSTRG.158923"; transcript_id "MSTRG.158923.266"; exon_number "5";
chr5	StringTie	exon	177433147	177433239	1000	+	.	gene_id "MSTRG.158923"; transcript_id "MSTRG.158923.266"; exon_number "6";
chr5	StringTie	exon	177433347	177433410	1000	+	.	gene_id "MSTRG.158923"; transcript_id "MSTRG.158923.266"; exon_number "7";
chr5	StringTie	exon	177433536	177433676	1000	+	.	gene_id "MSTRG.158923"; transcript_id "MSTRG.158923.266"; exon_number "8";
chr5	StringTie	exon	177433914	177434104	1000	+	.	gene_id "MSTRG.158923"; transcript_id "MSTRG.158923.266"; exon_number "9";
chr5	StringTie	exon	177434902	177434939	1000	+	.	gene_id "MSTRG.158923"; transcript_id "MSTRG.158923.266"; exon_number "10";
chr5	StringTie	exon	177435032	177435121	1000	+	.	gene_id "MSTRG.158923"; transcript_id "MSTRG.158923.266"; exon_number "11";
chr5	StringTie	exon	177436073	177436281	1000	+	.	gene_id "MSTRG.158923"; transcript_id "MSTRG.158923.266"; exon_number "12";
chr5	StringTie	exon	177436393	177436530	1000	+	.	gene_id "MSTRG.158923"; transcript_id "MSTRG.158923.266"; exon_number "13";
chr5	StringTie	exon	177440700	177440837	1000	+	.	gene_id "MSTRG.158923"; transcript_id "MSTRG.158923.266"; exon_number "14";
chr5	StringTie	exon	177440919	177441053	1000	+	.	gene_id "MSTRG.158923"; transcript_id "MSTRG.158923.266"; exon_number "15";
chr5	StringTie	exon	177441735	177441990	1000	+	.	gene_id "MSTRG.158923"; transcript_id "MSTRG.158923.266"; exon_number "16";
chr5	StringTie	exon	177454829	177455494	1000	+	.	gene_id "MSTRG.158923"; transcript_id "MSTRG.158923.266"; exon_number "17";
chr5	StringTie	exon	177455724	177456276	1000	+	.	gene_id "MSTRG.158923"; transcript_id "MSTRG.158923.266"; exon_number "18";
chr5	StringTie	transcript	177426800	177442903	1000	+	.	gene_id "MSTRG.158923"; transcript_id "MSTRG.158923.267";
chr5	StringTie	exon	177426800	177426897	1000	+	.	gene_id "MSTRG.158923"; transcript_id "MSTRG.158923.267"; exon_number "1";
chr5	StringTie	exon	177430671	177430967	1000	+	.	gene_id "MSTRG.158923"; transcript_id "MSTRG.158923.267"; exon_number "2";
chr5	StringTie	exon	177431995	177432107	1000	+	.	gene_id "MSTRG.158923"; transcript_id "MSTRG.158923.267"; exon_number "3";
chr5	StringTie	exon	177432233	177432310	1000	+	.	gene_id "MSTRG.158923"; transcript_id "MSTRG.158923.267"; exon_number "4";
chr5	StringTie	exon	177432706	177432806	1000	+	.	gene_id "MSTRG.158923"; transcript_id "MSTRG.158923.267"; exon_number "5";
chr5	StringTie	exon	177433147	177433239	1000	+	.	gene_id "MSTRG.158923"; transcript_id "MSTRG.158923.267"; exon_number "6";
chr5	StringTie	exon	177433347	177433410	1000	+	.	gene_id "MSTRG.158923"; transcript_id "MSTRG.158923.267"; exon_number "7";
chr5	StringTie	exon	177433536	177433665	1000	+	.	gene_id "MSTRG.158923"; transcript_id "MSTRG.158923.267"; exon_number "8";
chr5	StringTie	exon	177433914	177434104	1000	+	.	gene_id "MSTRG.158923"; transcript_id "MSTRG.158923.267"; exon_number "9";
chr5	StringTie	exon	177434902	177434939	1000	+	.	gene_id "MSTRG.158923"; transcript_id "MSTRG.158923.267"; exon_number "10";
chr5	StringTie	exon	177435032	177435121	1000	+	.	gene_id "MSTRG.158923"; transcript_id "MSTRG.158923.267"; exon_number "11";
chr5	StringTie	exon	177436073	177436281	1000	+	.	gene_id "MSTRG.158923"; transcript_id "MSTRG.158923.267"; exon_number "12";
chr5	StringTie	exon	177436393	177436530	1000	+	.	gene_id "MSTRG.158923"; transcript_id "MSTRG.158923.267"; exon_number "13";
chr5	StringTie	exon	177440700	177440837	1000	+	.	gene_id "MSTRG.158923"; transcript_id "MSTRG.158923.267"; exon_number "14";
chr5	StringTie	exon	177440916	177441053	1000	+	.	gene_id "MSTRG.158923"; transcript_id "MSTRG.158923.267"; exon_number "15";
chr5	StringTie	exon	177441735	177442903	1000	+	.	gene_id "MSTRG.158923"; transcript_id "MSTRG.158923.267"; exon_number "16";
chr5	StringTie	transcript	177426801	177443047	1000	+	.	gene_id "MSTRG.158923"; transcript_id "MSTRG.158923.268";
chr5	StringTie	exon	177426801	177426897	1000	+	.	gene_id "MSTRG.158923"; transcript_id "MSTRG.158923.268"; exon_number "1";
chr5	StringTie	exon	177430893	177430967	1000	+	.	gene_id "MSTRG.158923"; transcript_id "MSTRG.158923.268"; exon_number "2";
chr5	StringTie	exon	177431995	177432107	1000	+	.	gene_id "MSTRG.158923"; transcript_id "MSTRG.158923.268"; exon_number "3";
chr5	StringTie	exon	177432233	177432310	1000	+	.	gene_id "MSTRG.158923"; transcript_id "MSTRG.158923.268"; exon_number "4";
chr5	StringTie	exon	177432706	177432806	1000	+	.	gene_id "MSTRG.158923"; transcript_id "MSTRG.158923.268"; exon_number "5";
chr5	StringTie	exon	177433147	177433239	1000	+	.	gene_id "MSTRG.158923"; transcript_id "MSTRG.158923.268"; exon_number "6";
chr5	StringTie	exon	177433347	177433410	1000	+	.	gene_id "MSTRG.158923"; transcript_id "MSTRG.158923.268"; exon_number "7";
chr5	StringTie	exon	177433536	177434104	1000	+	.	gene_id "MSTRG.158923"; transcript_id "MSTRG.158923.268"; exon_number "8";
chr5	StringTie	exon	177434902	177434939	1000	+	.	gene_id "MSTRG.158923"; transcript_id "MSTRG.158923.268"; exon_number "9";
chr5	StringTie	exon	177435032	177435121	1000	+	.	gene_id "MSTRG.158923"; transcript_id "MSTRG.158923.268"; exon_number "10";
chr5	StringTie	exon	177436073	177436281	1000	+	.	gene_id "MSTRG.158923"; transcript_id "MSTRG.158923.268"; exon_number "11";
chr5	StringTie	exon	177436393	177436530	1000	+	.	gene_id "MSTRG.158923"; transcript_id "MSTRG.158923.268"; exon_number "12";
chr5	StringTie	exon	177440700	177440837	1000	+	.	gene_id "MSTRG.158923"; transcript_id "MSTRG.158923.268"; exon_number "13";
chr5	StringTie	exon	177440919	177443047	1000	+	.	gene_id "MSTRG.158923"; transcript_id "MSTRG.158923.268"; exon_number "14";
chr5	StringTie	transcript	177426801	177442899	1000	+	.	gene_id "MSTRG.158923"; transcript_id "MSTRG.158923.269";
chr5	StringTie	exon	177426801	177426897	1000	+	.	gene_id "MSTRG.158923"; transcript_id "MSTRG.158923.269"; exon_number "1";
chr5	StringTie	exon	177430671	177430967	1000	+	.	gene_id "MSTRG.158923"; transcript_id "MSTRG.158923.269"; exon_number "2";
chr5	StringTie	exon	177431995	177432107	1000	+	.	gene_id "MSTRG.158923"; transcript_id "MSTRG.158923.269"; exon_number "3";
chr5	StringTie	exon	177432233	177432310	1000	+	.	gene_id "MSTRG.158923"; transcript_id "MSTRG.158923.269"; exon_number "4";
chr5	StringTie	exon	177432706	177432806	1000	+	.	gene_id "MSTRG.158923"; transcript_id "MSTRG.158923.269"; exon_number "5";
chr5	StringTie	exon	177433147	177433239	1000	+	.	gene_id "MSTRG.158923"; transcript_id "MSTRG.158923.269"; exon_number "6";
chr5	StringTie	exon	177433347	177433410	1000	+	.	gene_id "MSTRG.158923"; transcript_id "MSTRG.158923.269"; exon_number "7";
chr5	StringTie	exon	177433536	177433676	1000	+	.	gene_id "MSTRG.158923"; transcript_id "MSTRG.158923.269"; exon_number "8";
chr5	StringTie	exon	177433914	177434104	1000	+	.	gene_id "MSTRG.158923"; transcript_id "MSTRG.158923.269"; exon_number "9";
chr5	StringTie	exon	177434902	177434939	1000	+	.	gene_id "MSTRG.158923"; transcript_id "MSTRG.158923.269"; exon_number "10";
chr5	StringTie	exon	177435032	177435121	1000	+	.	gene_id "MSTRG.158923"; transcript_id "MSTRG.158923.269"; exon_number "11";
chr5	StringTie	exon	177436073	177436281	1000	+	.	gene_id "MSTRG.158923"; transcript_id "MSTRG.158923.269"; exon_number "12";
chr5	StringTie	exon	177436393	177436530	1000	+	.	gene_id "MSTRG.158923"; transcript_id "MSTRG.158923.269"; exon_number "13";
chr5	StringTie	exon	177440700	177440837	1000	+	.	gene_id "MSTRG.158923"; transcript_id "MSTRG.158923.269"; exon_number "14";
chr5	StringTie	exon	177440919	177441053	1000	+	.	gene_id "MSTRG.158923"; transcript_id "MSTRG.158923.269"; exon_number "15";
chr5	StringTie	exon	177441735	177442899	1000	+	.	gene_id "MSTRG.158923"; transcript_id "MSTRG.158923.269"; exon_number "16";
chr5	StringTie	transcript	177384341	177400092	1000	+	.	gene_id "MSTRG.158923"; transcript_id "MSTRG.158923.27";
chr5	StringTie	exon	177384341	177384487	1000	+	.	gene_id "MSTRG.158923"; transcript_id "MSTRG.158923.27"; exon_number "1";
chr5	StringTie	exon	177385695	177385850	1000	+	.	gene_id "MSTRG.158923"; transcript_id "MSTRG.158923.27"; exon_number "2";
chr5	StringTie	exon	177385987	177386136	1000	+	.	gene_id "MSTRG.158923"; transcript_id "MSTRG.158923.27"; exon_number "3";
chr5	StringTie	exon	177386221	177386349	1000	+	.	gene_id "MSTRG.158923"; transcript_id "MSTRG.158923.27"; exon_number "4";
chr5	StringTie	exon	177386428	177386566	1000	+	.	gene_id "MSTRG.158923"; transcript_id "MSTRG.158923.27"; exon_number "5";
chr5	StringTie	exon	177387762	177387873	1000	+	.	gene_id "MSTRG.158923"; transcript_id "MSTRG.158923.27"; exon_number "6";
chr5	StringTie	exon	177387994	177388189	1000	+	.	gene_id "MSTRG.158923"; transcript_id "MSTRG.158923.27"; exon_number "7";
chr5	StringTie	exon	177388277	177388372	1000	+	.	gene_id "MSTRG.158923"; transcript_id "MSTRG.158923.27"; exon_number "8";
chr5	StringTie	exon	177393694	177393763	1000	+	.	gene_id "MSTRG.158923"; transcript_id "MSTRG.158923.27"; exon_number "9";
chr5	StringTie	exon	177394028	177394195	1000	+	.	gene_id "MSTRG.158923"; transcript_id "MSTRG.158923.27"; exon_number "10";
chr5	StringTie	exon	177396733	177396849	1000	+	.	gene_id "MSTRG.158923"; transcript_id "MSTRG.158923.27"; exon_number "11";
chr5	StringTie	exon	177396950	177397074	1000	+	.	gene_id "MSTRG.158923"; transcript_id "MSTRG.158923.27"; exon_number "12";
chr5	StringTie	exon	177397783	177400092	1000	+	.	gene_id "MSTRG.158923"; transcript_id "MSTRG.158923.27"; exon_number "13";
chr5	StringTie	transcript	177426802	177442911	1000	+	.	gene_id "MSTRG.158923"; transcript_id "MSTRG.158923.270";
chr5	StringTie	exon	177426802	177426897	1000	+	.	gene_id "MSTRG.158923"; transcript_id "MSTRG.158923.270"; exon_number "1";
chr5	StringTie	exon	177430872	177430967	1000	+	.	gene_id "MSTRG.158923"; transcript_id "MSTRG.158923.270"; exon_number "2";
chr5	StringTie	exon	177431995	177432107	1000	+	.	gene_id "MSTRG.158923"; transcript_id "MSTRG.158923.270"; exon_number "3";
chr5	StringTie	exon	177432233	177432310	1000	+	.	gene_id "MSTRG.158923"; transcript_id "MSTRG.158923.270"; exon_number "4";
chr5	StringTie	exon	177432706	177432806	1000	+	.	gene_id "MSTRG.158923"; transcript_id "MSTRG.158923.270"; exon_number "5";
chr5	StringTie	exon	177433147	177433239	1000	+	.	gene_id "MSTRG.158923"; transcript_id "MSTRG.158923.270"; exon_number "6";
chr5	StringTie	exon	177433351	177433410	1000	+	.	gene_id "MSTRG.158923"; transcript_id "MSTRG.158923.270"; exon_number "7";
chr5	StringTie	exon	177433536	177433669	1000	+	.	gene_id "MSTRG.158923"; transcript_id "MSTRG.158923.270"; exon_number "8";
chr5	StringTie	exon	177433914	177434104	1000	+	.	gene_id "MSTRG.158923"; transcript_id "MSTRG.158923.270"; exon_number "9";
chr5	StringTie	exon	177434902	177434939	1000	+	.	gene_id "MSTRG.158923"; transcript_id "MSTRG.158923.270"; exon_number "10";
chr5	StringTie	exon	177435032	177435121	1000	+	.	gene_id "MSTRG.158923"; transcript_id "MSTRG.158923.270"; exon_number "11";
chr5	StringTie	exon	177436073	177436281	1000	+	.	gene_id "MSTRG.158923"; transcript_id "MSTRG.158923.270"; exon_number "12";
chr5	StringTie	exon	177436393	177436530	1000	+	.	gene_id "MSTRG.158923"; transcript_id "MSTRG.158923.270"; exon_number "13";
chr5	StringTie	exon	177440700	177440837	1000	+	.	gene_id "MSTRG.158923"; transcript_id "MSTRG.158923.270"; exon_number "14";
chr5	StringTie	exon	177440916	177441053	1000	+	.	gene_id "MSTRG.158923"; transcript_id "MSTRG.158923.270"; exon_number "15";
chr5	StringTie	exon	177441735	177442911	1000	+	.	gene_id "MSTRG.158923"; transcript_id "MSTRG.158923.270"; exon_number "16";
chr5	StringTie	transcript	177426802	177442881	1000	+	.	gene_id "MSTRG.158923"; transcript_id "MSTRG.158923.271";
chr5	StringTie	exon	177426802	177426897	1000	+	.	gene_id "MSTRG.158923"; transcript_id "MSTRG.158923.271"; exon_number "1";
chr5	StringTie	exon	177430872	177430967	1000	+	.	gene_id "MSTRG.158923"; transcript_id "MSTRG.158923.271"; exon_number "2";
chr5	StringTie	exon	177431995	177432107	1000	+	.	gene_id "MSTRG.158923"; transcript_id "MSTRG.158923.271"; exon_number "3";
chr5	StringTie	exon	177432233	177432310	1000	+	.	gene_id "MSTRG.158923"; transcript_id "MSTRG.158923.271"; exon_number "4";
chr5	StringTie	exon	177432706	177432806	1000	+	.	gene_id "MSTRG.158923"; transcript_id "MSTRG.158923.271"; exon_number "5";
chr5	StringTie	exon	177433147	177433239	1000	+	.	gene_id "MSTRG.158923"; transcript_id "MSTRG.158923.271"; exon_number "6";
chr5	StringTie	exon	177433351	177433410	1000	+	.	gene_id "MSTRG.158923"; transcript_id "MSTRG.158923.271"; exon_number "7";
chr5	StringTie	exon	177433536	177433669	1000	+	.	gene_id "MSTRG.158923"; transcript_id "MSTRG.158923.271"; exon_number "8";
chr5	StringTie	exon	177433914	177434104	1000	+	.	gene_id "MSTRG.158923"; transcript_id "MSTRG.158923.271"; exon_number "9";
chr5	StringTie	exon	177434902	177434939	1000	+	.	gene_id "MSTRG.158923"; transcript_id "MSTRG.158923.271"; exon_number "10";
chr5	StringTie	exon	177435032	177435121	1000	+	.	gene_id "MSTRG.158923"; transcript_id "MSTRG.158923.271"; exon_number "11";
chr5	StringTie	exon	177436073	177436281	1000	+	.	gene_id "MSTRG.158923"; transcript_id "MSTRG.158923.271"; exon_number "12";
chr5	StringTie	exon	177436393	177436530	1000	+	.	gene_id "MSTRG.158923"; transcript_id "MSTRG.158923.271"; exon_number "13";
chr5	StringTie	exon	177440706	177440837	1000	+	.	gene_id "MSTRG.158923"; transcript_id "MSTRG.158923.271"; exon_number "14";
chr5	StringTie	exon	177440919	177441053	1000	+	.	gene_id "MSTRG.158923"; transcript_id "MSTRG.158923.271"; exon_number "15";
chr5	StringTie	exon	177441737	177442881	1000	+	.	gene_id "MSTRG.158923"; transcript_id "MSTRG.158923.271"; exon_number "16";
chr5	StringTie	transcript	177426802	177442654	1000	+	.	gene_id "MSTRG.158923"; transcript_id "MSTRG.158923.272";
chr5	StringTie	exon	177426802	177426897	1000	+	.	gene_id "MSTRG.158923"; transcript_id "MSTRG.158923.272"; exon_number "1";
chr5	StringTie	exon	177430872	177430967	1000	+	.	gene_id "MSTRG.158923"; transcript_id "MSTRG.158923.272"; exon_number "2";
chr5	StringTie	exon	177432011	177432107	1000	+	.	gene_id "MSTRG.158923"; transcript_id "MSTRG.158923.272"; exon_number "3";
chr5	StringTie	exon	177432233	177432310	1000	+	.	gene_id "MSTRG.158923"; transcript_id "MSTRG.158923.272"; exon_number "4";
chr5	StringTie	exon	177432706	177432806	1000	+	.	gene_id "MSTRG.158923"; transcript_id "MSTRG.158923.272"; exon_number "5";
chr5	StringTie	exon	177433147	177433239	1000	+	.	gene_id "MSTRG.158923"; transcript_id "MSTRG.158923.272"; exon_number "6";
chr5	StringTie	exon	177433351	177433410	1000	+	.	gene_id "MSTRG.158923"; transcript_id "MSTRG.158923.272"; exon_number "7";
chr5	StringTie	exon	177433536	177433665	1000	+	.	gene_id "MSTRG.158923"; transcript_id "MSTRG.158923.272"; exon_number "8";
chr5	StringTie	exon	177433914	177434104	1000	+	.	gene_id "MSTRG.158923"; transcript_id "MSTRG.158923.272"; exon_number "9";
chr5	StringTie	exon	177434902	177434939	1000	+	.	gene_id "MSTRG.158923"; transcript_id "MSTRG.158923.272"; exon_number "10";
chr5	StringTie	exon	177435032	177435121	1000	+	.	gene_id "MSTRG.158923"; transcript_id "MSTRG.158923.272"; exon_number "11";
chr5	StringTie	exon	177436073	177436281	1000	+	.	gene_id "MSTRG.158923"; transcript_id "MSTRG.158923.272"; exon_number "12";
chr5	StringTie	exon	177436393	177436530	1000	+	.	gene_id "MSTRG.158923"; transcript_id "MSTRG.158923.272"; exon_number "13";
chr5	StringTie	exon	177440700	177440837	1000	+	.	gene_id "MSTRG.158923"; transcript_id "MSTRG.158923.272"; exon_number "14";
chr5	StringTie	exon	177440919	177441053	1000	+	.	gene_id "MSTRG.158923"; transcript_id "MSTRG.158923.272"; exon_number "15";
chr5	StringTie	exon	177441737	177442654	1000	+	.	gene_id "MSTRG.158923"; transcript_id "MSTRG.158923.272"; exon_number "16";
chr5	StringTie	transcript	177426803	177442816	1000	+	.	gene_id "MSTRG.158923"; transcript_id "MSTRG.158923.273";
chr5	StringTie	exon	177426803	177426897	1000	+	.	gene_id "MSTRG.158923"; transcript_id "MSTRG.158923.273"; exon_number "1";
chr5	StringTie	exon	177430872	177430967	1000	+	.	gene_id "MSTRG.158923"; transcript_id "MSTRG.158923.273"; exon_number "2";
chr5	StringTie	exon	177431995	177432107	1000	+	.	gene_id "MSTRG.158923"; transcript_id "MSTRG.158923.273"; exon_number "3";
chr5	StringTie	exon	177432233	177432310	1000	+	.	gene_id "MSTRG.158923"; transcript_id "MSTRG.158923.273"; exon_number "4";
chr5	StringTie	exon	177432706	177432806	1000	+	.	gene_id "MSTRG.158923"; transcript_id "MSTRG.158923.273"; exon_number "5";
chr5	StringTie	exon	177433147	177433239	1000	+	.	gene_id "MSTRG.158923"; transcript_id "MSTRG.158923.273"; exon_number "6";
chr5	StringTie	exon	177433316	177433410	1000	+	.	gene_id "MSTRG.158923"; transcript_id "MSTRG.158923.273"; exon_number "7";
chr5	StringTie	exon	177433536	177433669	1000	+	.	gene_id "MSTRG.158923"; transcript_id "MSTRG.158923.273"; exon_number "8";
chr5	StringTie	exon	177433914	177434104	1000	+	.	gene_id "MSTRG.158923"; transcript_id "MSTRG.158923.273"; exon_number "9";
chr5	StringTie	exon	177434902	177434939	1000	+	.	gene_id "MSTRG.158923"; transcript_id "MSTRG.158923.273"; exon_number "10";
chr5	StringTie	exon	177435032	177435121	1000	+	.	gene_id "MSTRG.158923"; transcript_id "MSTRG.158923.273"; exon_number "11";
chr5	StringTie	exon	177436073	177436281	1000	+	.	gene_id "MSTRG.158923"; transcript_id "MSTRG.158923.273"; exon_number "12";
chr5	StringTie	exon	177436393	177436530	1000	+	.	gene_id "MSTRG.158923"; transcript_id "MSTRG.158923.273"; exon_number "13";
chr5	StringTie	exon	177440700	177440837	1000	+	.	gene_id "MSTRG.158923"; transcript_id "MSTRG.158923.273"; exon_number "14";
chr5	StringTie	exon	177440919	177442816	1000	+	.	gene_id "MSTRG.158923"; transcript_id "MSTRG.158923.273"; exon_number "15";
chr5	StringTie	transcript	177426803	177442887	1000	+	.	gene_id "MSTRG.158923"; transcript_id "MSTRG.158923.274";
chr5	StringTie	exon	177426803	177426897	1000	+	.	gene_id "MSTRG.158923"; transcript_id "MSTRG.158923.274"; exon_number "1";
chr5	StringTie	exon	177430872	177430967	1000	+	.	gene_id "MSTRG.158923"; transcript_id "MSTRG.158923.274"; exon_number "2";
chr5	StringTie	exon	177431995	177432107	1000	+	.	gene_id "MSTRG.158923"; transcript_id "MSTRG.158923.274"; exon_number "3";
chr5	StringTie	exon	177432233	177432310	1000	+	.	gene_id "MSTRG.158923"; transcript_id "MSTRG.158923.274"; exon_number "4";
chr5	StringTie	exon	177432706	177432806	1000	+	.	gene_id "MSTRG.158923"; transcript_id "MSTRG.158923.274"; exon_number "5";
chr5	StringTie	exon	177433147	177433239	1000	+	.	gene_id "MSTRG.158923"; transcript_id "MSTRG.158923.274"; exon_number "6";
chr5	StringTie	exon	177433347	177433410	1000	+	.	gene_id "MSTRG.158923"; transcript_id "MSTRG.158923.274"; exon_number "7";
chr5	StringTie	exon	177433536	177433676	1000	+	.	gene_id "MSTRG.158923"; transcript_id "MSTRG.158923.274"; exon_number "8";
chr5	StringTie	exon	177433908	177434104	1000	+	.	gene_id "MSTRG.158923"; transcript_id "MSTRG.158923.274"; exon_number "9";
chr5	StringTie	exon	177434902	177434939	1000	+	.	gene_id "MSTRG.158923"; transcript_id "MSTRG.158923.274"; exon_number "10";
chr5	StringTie	exon	177435032	177435121	1000	+	.	gene_id "MSTRG.158923"; transcript_id "MSTRG.158923.274"; exon_number "11";
chr5	StringTie	exon	177436073	177436281	1000	+	.	gene_id "MSTRG.158923"; transcript_id "MSTRG.158923.274"; exon_number "12";
chr5	StringTie	exon	177436393	177436530	1000	+	.	gene_id "MSTRG.158923"; transcript_id "MSTRG.158923.274"; exon_number "13";
chr5	StringTie	exon	177440700	177440837	1000	+	.	gene_id "MSTRG.158923"; transcript_id "MSTRG.158923.274"; exon_number "14";
chr5	StringTie	exon	177440919	177441053	1000	+	.	gene_id "MSTRG.158923"; transcript_id "MSTRG.158923.274"; exon_number "15";
chr5	StringTie	exon	177441737	177442887	1000	+	.	gene_id "MSTRG.158923"; transcript_id "MSTRG.158923.274"; exon_number "16";
chr5	StringTie	transcript	177426804	177442927	1000	+	.	gene_id "MSTRG.158923"; transcript_id "MSTRG.158923.275";
chr5	StringTie	exon	177426804	177426897	1000	+	.	gene_id "MSTRG.158923"; transcript_id "MSTRG.158923.275"; exon_number "1";
chr5	StringTie	exon	177430872	177430967	1000	+	.	gene_id "MSTRG.158923"; transcript_id "MSTRG.158923.275"; exon_number "2";
chr5	StringTie	exon	177431995	177432107	1000	+	.	gene_id "MSTRG.158923"; transcript_id "MSTRG.158923.275"; exon_number "3";
chr5	StringTie	exon	177432233	177432310	1000	+	.	gene_id "MSTRG.158923"; transcript_id "MSTRG.158923.275"; exon_number "4";
chr5	StringTie	exon	177432706	177432806	1000	+	.	gene_id "MSTRG.158923"; transcript_id "MSTRG.158923.275"; exon_number "5";
chr5	StringTie	exon	177433147	177433239	1000	+	.	gene_id "MSTRG.158923"; transcript_id "MSTRG.158923.275"; exon_number "6";
chr5	StringTie	exon	177433347	177433410	1000	+	.	gene_id "MSTRG.158923"; transcript_id "MSTRG.158923.275"; exon_number "7";
chr5	StringTie	exon	177433536	177433669	1000	+	.	gene_id "MSTRG.158923"; transcript_id "MSTRG.158923.275"; exon_number "8";
chr5	StringTie	exon	177433914	177434104	1000	+	.	gene_id "MSTRG.158923"; transcript_id "MSTRG.158923.275"; exon_number "9";
chr5	StringTie	exon	177434902	177434939	1000	+	.	gene_id "MSTRG.158923"; transcript_id "MSTRG.158923.275"; exon_number "10";
chr5	StringTie	exon	177435032	177435121	1000	+	.	gene_id "MSTRG.158923"; transcript_id "MSTRG.158923.275"; exon_number "11";
chr5	StringTie	exon	177436073	177436281	1000	+	.	gene_id "MSTRG.158923"; transcript_id "MSTRG.158923.275"; exon_number "12";
chr5	StringTie	exon	177436393	177436530	1000	+	.	gene_id "MSTRG.158923"; transcript_id "MSTRG.158923.275"; exon_number "13";
chr5	StringTie	exon	177440700	177440837	1000	+	.	gene_id "MSTRG.158923"; transcript_id "MSTRG.158923.275"; exon_number "14";
chr5	StringTie	exon	177440916	177441053	1000	+	.	gene_id "MSTRG.158923"; transcript_id "MSTRG.158923.275"; exon_number "15";
chr5	StringTie	exon	177441735	177442927	1000	+	.	gene_id "MSTRG.158923"; transcript_id "MSTRG.158923.275"; exon_number "16";
chr5	StringTie	transcript	177426804	177442728	1000	+	.	gene_id "MSTRG.158923"; transcript_id "MSTRG.158923.276";
chr5	StringTie	exon	177426804	177426897	1000	+	.	gene_id "MSTRG.158923"; transcript_id "MSTRG.158923.276"; exon_number "1";
chr5	StringTie	exon	177430872	177430967	1000	+	.	gene_id "MSTRG.158923"; transcript_id "MSTRG.158923.276"; exon_number "2";
chr5	StringTie	exon	177432011	177432107	1000	+	.	gene_id "MSTRG.158923"; transcript_id "MSTRG.158923.276"; exon_number "3";
chr5	StringTie	exon	177432233	177432310	1000	+	.	gene_id "MSTRG.158923"; transcript_id "MSTRG.158923.276"; exon_number "4";
chr5	StringTie	exon	177432706	177432806	1000	+	.	gene_id "MSTRG.158923"; transcript_id "MSTRG.158923.276"; exon_number "5";
chr5	StringTie	exon	177433147	177433239	1000	+	.	gene_id "MSTRG.158923"; transcript_id "MSTRG.158923.276"; exon_number "6";
chr5	StringTie	exon	177433351	177433410	1000	+	.	gene_id "MSTRG.158923"; transcript_id "MSTRG.158923.276"; exon_number "7";
chr5	StringTie	exon	177433536	177433669	1000	+	.	gene_id "MSTRG.158923"; transcript_id "MSTRG.158923.276"; exon_number "8";
chr5	StringTie	exon	177433914	177434104	1000	+	.	gene_id "MSTRG.158923"; transcript_id "MSTRG.158923.276"; exon_number "9";
chr5	StringTie	exon	177434902	177434939	1000	+	.	gene_id "MSTRG.158923"; transcript_id "MSTRG.158923.276"; exon_number "10";
chr5	StringTie	exon	177435032	177435121	1000	+	.	gene_id "MSTRG.158923"; transcript_id "MSTRG.158923.276"; exon_number "11";
chr5	StringTie	exon	177436073	177436281	1000	+	.	gene_id "MSTRG.158923"; transcript_id "MSTRG.158923.276"; exon_number "12";
chr5	StringTie	exon	177436393	177436530	1000	+	.	gene_id "MSTRG.158923"; transcript_id "MSTRG.158923.276"; exon_number "13";
chr5	StringTie	exon	177440700	177440837	1000	+	.	gene_id "MSTRG.158923"; transcript_id "MSTRG.158923.276"; exon_number "14";
chr5	StringTie	exon	177440919	177441053	1000	+	.	gene_id "MSTRG.158923"; transcript_id "MSTRG.158923.276"; exon_number "15";
chr5	StringTie	exon	177441737	177442728	1000	+	.	gene_id "MSTRG.158923"; transcript_id "MSTRG.158923.276"; exon_number "16";
chr5	StringTie	transcript	177426804	177442886	1000	+	.	gene_id "MSTRG.158923"; transcript_id "MSTRG.158923.277";
chr5	StringTie	exon	177426804	177426897	1000	+	.	gene_id "MSTRG.158923"; transcript_id "MSTRG.158923.277"; exon_number "1";
chr5	StringTie	exon	177430671	177430967	1000	+	.	gene_id "MSTRG.158923"; transcript_id "MSTRG.158923.277"; exon_number "2";
chr5	StringTie	exon	177431995	177432107	1000	+	.	gene_id "MSTRG.158923"; transcript_id "MSTRG.158923.277"; exon_number "3";
chr5	StringTie	exon	177432233	177432310	1000	+	.	gene_id "MSTRG.158923"; transcript_id "MSTRG.158923.277"; exon_number "4";
chr5	StringTie	exon	177432706	177432806	1000	+	.	gene_id "MSTRG.158923"; transcript_id "MSTRG.158923.277"; exon_number "5";
chr5	StringTie	exon	177433147	177433239	1000	+	.	gene_id "MSTRG.158923"; transcript_id "MSTRG.158923.277"; exon_number "6";
chr5	StringTie	exon	177433347	177433410	1000	+	.	gene_id "MSTRG.158923"; transcript_id "MSTRG.158923.277"; exon_number "7";
chr5	StringTie	exon	177433536	177433669	1000	+	.	gene_id "MSTRG.158923"; transcript_id "MSTRG.158923.277"; exon_number "8";
chr5	StringTie	exon	177433914	177434104	1000	+	.	gene_id "MSTRG.158923"; transcript_id "MSTRG.158923.277"; exon_number "9";
chr5	StringTie	exon	177434902	177434939	1000	+	.	gene_id "MSTRG.158923"; transcript_id "MSTRG.158923.277"; exon_number "10";
chr5	StringTie	exon	177435032	177435121	1000	+	.	gene_id "MSTRG.158923"; transcript_id "MSTRG.158923.277"; exon_number "11";
chr5	StringTie	exon	177436073	177436281	1000	+	.	gene_id "MSTRG.158923"; transcript_id "MSTRG.158923.277"; exon_number "12";
chr5	StringTie	exon	177436393	177436530	1000	+	.	gene_id "MSTRG.158923"; transcript_id "MSTRG.158923.277"; exon_number "13";
chr5	StringTie	exon	177440700	177440837	1000	+	.	gene_id "MSTRG.158923"; transcript_id "MSTRG.158923.277"; exon_number "14";
chr5	StringTie	exon	177440919	177441053	1000	+	.	gene_id "MSTRG.158923"; transcript_id "MSTRG.158923.277"; exon_number "15";
chr5	StringTie	exon	177441737	177441990	1000	+	.	gene_id "MSTRG.158923"; transcript_id "MSTRG.158923.277"; exon_number "16";
chr5	StringTie	exon	177442093	177442886	1000	+	.	gene_id "MSTRG.158923"; transcript_id "MSTRG.158923.277"; exon_number "17";
chr5	StringTie	transcript	177426804	177442631	1000	+	.	gene_id "MSTRG.158923"; transcript_id "MSTRG.158923.278";
chr5	StringTie	exon	177426804	177426897	1000	+	.	gene_id "MSTRG.158923"; transcript_id "MSTRG.158923.278"; exon_number "1";
chr5	StringTie	exon	177430676	177430967	1000	+	.	gene_id "MSTRG.158923"; transcript_id "MSTRG.158923.278"; exon_number "2";
chr5	StringTie	exon	177431995	177432107	1000	+	.	gene_id "MSTRG.158923"; transcript_id "MSTRG.158923.278"; exon_number "3";
chr5	StringTie	exon	177432233	177432310	1000	+	.	gene_id "MSTRG.158923"; transcript_id "MSTRG.158923.278"; exon_number "4";
chr5	StringTie	exon	177432706	177432806	1000	+	.	gene_id "MSTRG.158923"; transcript_id "MSTRG.158923.278"; exon_number "5";
chr5	StringTie	exon	177433147	177433239	1000	+	.	gene_id "MSTRG.158923"; transcript_id "MSTRG.158923.278"; exon_number "6";
chr5	StringTie	exon	177433347	177433410	1000	+	.	gene_id "MSTRG.158923"; transcript_id "MSTRG.158923.278"; exon_number "7";
chr5	StringTie	exon	177433536	177433676	1000	+	.	gene_id "MSTRG.158923"; transcript_id "MSTRG.158923.278"; exon_number "8";
chr5	StringTie	exon	177433856	177434104	1000	+	.	gene_id "MSTRG.158923"; transcript_id "MSTRG.158923.278"; exon_number "9";
chr5	StringTie	exon	177434902	177434939	1000	+	.	gene_id "MSTRG.158923"; transcript_id "MSTRG.158923.278"; exon_number "10";
chr5	StringTie	exon	177435032	177435121	1000	+	.	gene_id "MSTRG.158923"; transcript_id "MSTRG.158923.278"; exon_number "11";
chr5	StringTie	exon	177436073	177436281	1000	+	.	gene_id "MSTRG.158923"; transcript_id "MSTRG.158923.278"; exon_number "12";
chr5	StringTie	exon	177436393	177436530	1000	+	.	gene_id "MSTRG.158923"; transcript_id "MSTRG.158923.278"; exon_number "13";
chr5	StringTie	exon	177440700	177440808	1000	+	.	gene_id "MSTRG.158923"; transcript_id "MSTRG.158923.278"; exon_number "14";
chr5	StringTie	exon	177440919	177441053	1000	+	.	gene_id "MSTRG.158923"; transcript_id "MSTRG.158923.278"; exon_number "15";
chr5	StringTie	exon	177441737	177442631	1000	+	.	gene_id "MSTRG.158923"; transcript_id "MSTRG.158923.278"; exon_number "16";
chr5	StringTie	transcript	177426804	177442893	1000	+	.	gene_id "MSTRG.158923"; transcript_id "MSTRG.158923.279";
chr5	StringTie	exon	177426804	177426897	1000	+	.	gene_id "MSTRG.158923"; transcript_id "MSTRG.158923.279"; exon_number "1";
chr5	StringTie	exon	177430872	177430967	1000	+	.	gene_id "MSTRG.158923"; transcript_id "MSTRG.158923.279"; exon_number "2";
chr5	StringTie	exon	177431995	177432107	1000	+	.	gene_id "MSTRG.158923"; transcript_id "MSTRG.158923.279"; exon_number "3";
chr5	StringTie	exon	177432233	177432310	1000	+	.	gene_id "MSTRG.158923"; transcript_id "MSTRG.158923.279"; exon_number "4";
chr5	StringTie	exon	177432706	177432806	1000	+	.	gene_id "MSTRG.158923"; transcript_id "MSTRG.158923.279"; exon_number "5";
chr5	StringTie	exon	177433147	177433239	1000	+	.	gene_id "MSTRG.158923"; transcript_id "MSTRG.158923.279"; exon_number "6";
chr5	StringTie	exon	177433351	177433410	1000	+	.	gene_id "MSTRG.158923"; transcript_id "MSTRG.158923.279"; exon_number "7";
chr5	StringTie	exon	177433536	177433676	1000	+	.	gene_id "MSTRG.158923"; transcript_id "MSTRG.158923.279"; exon_number "8";
chr5	StringTie	exon	177433856	177434104	1000	+	.	gene_id "MSTRG.158923"; transcript_id "MSTRG.158923.279"; exon_number "9";
chr5	StringTie	exon	177434902	177434939	1000	+	.	gene_id "MSTRG.158923"; transcript_id "MSTRG.158923.279"; exon_number "10";
chr5	StringTie	exon	177435032	177435121	1000	+	.	gene_id "MSTRG.158923"; transcript_id "MSTRG.158923.279"; exon_number "11";
chr5	StringTie	exon	177436073	177436281	1000	+	.	gene_id "MSTRG.158923"; transcript_id "MSTRG.158923.279"; exon_number "12";
chr5	StringTie	exon	177436393	177436530	1000	+	.	gene_id "MSTRG.158923"; transcript_id "MSTRG.158923.279"; exon_number "13";
chr5	StringTie	exon	177440700	177440837	1000	+	.	gene_id "MSTRG.158923"; transcript_id "MSTRG.158923.279"; exon_number "14";
chr5	StringTie	exon	177440919	177441053	1000	+	.	gene_id "MSTRG.158923"; transcript_id "MSTRG.158923.279"; exon_number "15";
chr5	StringTie	exon	177441245	177441324	1000	+	.	gene_id "MSTRG.158923"; transcript_id "MSTRG.158923.279"; exon_number "16";
chr5	StringTie	exon	177441737	177442893	1000	+	.	gene_id "MSTRG.158923"; transcript_id "MSTRG.158923.279"; exon_number "17";
chr5	StringTie	transcript	177384352	177400093	1000	+	.	gene_id "MSTRG.158923"; transcript_id "MSTRG.158923.28";
chr5	StringTie	exon	177384352	177384487	1000	+	.	gene_id "MSTRG.158923"; transcript_id "MSTRG.158923.28"; exon_number "1";
chr5	StringTie	exon	177385721	177385850	1000	+	.	gene_id "MSTRG.158923"; transcript_id "MSTRG.158923.28"; exon_number "2";
chr5	StringTie	exon	177385987	177386136	1000	+	.	gene_id "MSTRG.158923"; transcript_id "MSTRG.158923.28"; exon_number "3";
chr5	StringTie	exon	177386221	177386349	1000	+	.	gene_id "MSTRG.158923"; transcript_id "MSTRG.158923.28"; exon_number "4";
chr5	StringTie	exon	177386423	177386566	1000	+	.	gene_id "MSTRG.158923"; transcript_id "MSTRG.158923.28"; exon_number "5";
chr5	StringTie	exon	177387762	177387873	1000	+	.	gene_id "MSTRG.158923"; transcript_id "MSTRG.158923.28"; exon_number "6";
chr5	StringTie	exon	177387994	177388189	1000	+	.	gene_id "MSTRG.158923"; transcript_id "MSTRG.158923.28"; exon_number "7";
chr5	StringTie	exon	177388277	177388372	1000	+	.	gene_id "MSTRG.158923"; transcript_id "MSTRG.158923.28"; exon_number "8";
chr5	StringTie	exon	177393694	177393763	1000	+	.	gene_id "MSTRG.158923"; transcript_id "MSTRG.158923.28"; exon_number "9";
chr5	StringTie	exon	177394028	177394195	1000	+	.	gene_id "MSTRG.158923"; transcript_id "MSTRG.158923.28"; exon_number "10";
chr5	StringTie	exon	177396282	177396849	1000	+	.	gene_id "MSTRG.158923"; transcript_id "MSTRG.158923.28"; exon_number "11";
chr5	StringTie	exon	177396950	177397074	1000	+	.	gene_id "MSTRG.158923"; transcript_id "MSTRG.158923.28"; exon_number "12";
chr5	StringTie	exon	177397783	177400093	1000	+	.	gene_id "MSTRG.158923"; transcript_id "MSTRG.158923.28"; exon_number "13";
chr5	StringTie	transcript	177426805	177442855	1000	+	.	gene_id "MSTRG.158923"; transcript_id "MSTRG.158923.280";
chr5	StringTie	exon	177426805	177426897	1000	+	.	gene_id "MSTRG.158923"; transcript_id "MSTRG.158923.280"; exon_number "1";
chr5	StringTie	exon	177430671	177430752	1000	+	.	gene_id "MSTRG.158923"; transcript_id "MSTRG.158923.280"; exon_number "2";
chr5	StringTie	exon	177430872	177430967	1000	+	.	gene_id "MSTRG.158923"; transcript_id "MSTRG.158923.280"; exon_number "3";
chr5	StringTie	exon	177431995	177432107	1000	+	.	gene_id "MSTRG.158923"; transcript_id "MSTRG.158923.280"; exon_number "4";
chr5	StringTie	exon	177432233	177432310	1000	+	.	gene_id "MSTRG.158923"; transcript_id "MSTRG.158923.280"; exon_number "5";
chr5	StringTie	exon	177432706	177432806	1000	+	.	gene_id "MSTRG.158923"; transcript_id "MSTRG.158923.280"; exon_number "6";
chr5	StringTie	exon	177433147	177433239	1000	+	.	gene_id "MSTRG.158923"; transcript_id "MSTRG.158923.280"; exon_number "7";
chr5	StringTie	exon	177433347	177433410	1000	+	.	gene_id "MSTRG.158923"; transcript_id "MSTRG.158923.280"; exon_number "8";
chr5	StringTie	exon	177433536	177433676	1000	+	.	gene_id "MSTRG.158923"; transcript_id "MSTRG.158923.280"; exon_number "9";
chr5	StringTie	exon	177433914	177434104	1000	+	.	gene_id "MSTRG.158923"; transcript_id "MSTRG.158923.280"; exon_number "10";
chr5	StringTie	exon	177434902	177434939	1000	+	.	gene_id "MSTRG.158923"; transcript_id "MSTRG.158923.280"; exon_number "11";
chr5	StringTie	exon	177435032	177435121	1000	+	.	gene_id "MSTRG.158923"; transcript_id "MSTRG.158923.280"; exon_number "12";
chr5	StringTie	exon	177436073	177436281	1000	+	.	gene_id "MSTRG.158923"; transcript_id "MSTRG.158923.280"; exon_number "13";
chr5	StringTie	exon	177436393	177436530	1000	+	.	gene_id "MSTRG.158923"; transcript_id "MSTRG.158923.280"; exon_number "14";
chr5	StringTie	exon	177440700	177440837	1000	+	.	gene_id "MSTRG.158923"; transcript_id "MSTRG.158923.280"; exon_number "15";
chr5	StringTie	exon	177440919	177441053	1000	+	.	gene_id "MSTRG.158923"; transcript_id "MSTRG.158923.280"; exon_number "16";
chr5	StringTie	exon	177441737	177442855	1000	+	.	gene_id "MSTRG.158923"; transcript_id "MSTRG.158923.280"; exon_number "17";
chr5	StringTie	transcript	177426805	177442889	1000	+	.	gene_id "MSTRG.158923"; transcript_id "MSTRG.158923.281";
chr5	StringTie	exon	177426805	177426897	1000	+	.	gene_id "MSTRG.158923"; transcript_id "MSTRG.158923.281"; exon_number "1";
chr5	StringTie	exon	177430872	177430967	1000	+	.	gene_id "MSTRG.158923"; transcript_id "MSTRG.158923.281"; exon_number "2";
chr5	StringTie	exon	177431995	177432107	1000	+	.	gene_id "MSTRG.158923"; transcript_id "MSTRG.158923.281"; exon_number "3";
chr5	StringTie	exon	177432233	177432310	1000	+	.	gene_id "MSTRG.158923"; transcript_id "MSTRG.158923.281"; exon_number "4";
chr5	StringTie	exon	177432706	177432806	1000	+	.	gene_id "MSTRG.158923"; transcript_id "MSTRG.158923.281"; exon_number "5";
chr5	StringTie	exon	177433147	177433239	1000	+	.	gene_id "MSTRG.158923"; transcript_id "MSTRG.158923.281"; exon_number "6";
chr5	StringTie	exon	177433347	177433410	1000	+	.	gene_id "MSTRG.158923"; transcript_id "MSTRG.158923.281"; exon_number "7";
chr5	StringTie	exon	177433536	177433676	1000	+	.	gene_id "MSTRG.158923"; transcript_id "MSTRG.158923.281"; exon_number "8";
chr5	StringTie	exon	177433856	177434104	1000	+	.	gene_id "MSTRG.158923"; transcript_id "MSTRG.158923.281"; exon_number "9";
chr5	StringTie	exon	177434902	177434939	1000	+	.	gene_id "MSTRG.158923"; transcript_id "MSTRG.158923.281"; exon_number "10";
chr5	StringTie	exon	177435032	177435121	1000	+	.	gene_id "MSTRG.158923"; transcript_id "MSTRG.158923.281"; exon_number "11";
chr5	StringTie	exon	177436073	177436281	1000	+	.	gene_id "MSTRG.158923"; transcript_id "MSTRG.158923.281"; exon_number "12";
chr5	StringTie	exon	177436393	177436530	1000	+	.	gene_id "MSTRG.158923"; transcript_id "MSTRG.158923.281"; exon_number "13";
chr5	StringTie	exon	177440700	177440837	1000	+	.	gene_id "MSTRG.158923"; transcript_id "MSTRG.158923.281"; exon_number "14";
chr5	StringTie	exon	177440916	177441053	1000	+	.	gene_id "MSTRG.158923"; transcript_id "MSTRG.158923.281"; exon_number "15";
chr5	StringTie	exon	177441735	177442889	1000	+	.	gene_id "MSTRG.158923"; transcript_id "MSTRG.158923.281"; exon_number "16";
chr5	StringTie	transcript	177426805	177442645	1000	+	.	gene_id "MSTRG.158923"; transcript_id "MSTRG.158923.282";
chr5	StringTie	exon	177426805	177426897	1000	+	.	gene_id "MSTRG.158923"; transcript_id "MSTRG.158923.282"; exon_number "1";
chr5	StringTie	exon	177430872	177430967	1000	+	.	gene_id "MSTRG.158923"; transcript_id "MSTRG.158923.282"; exon_number "2";
chr5	StringTie	exon	177431995	177432107	1000	+	.	gene_id "MSTRG.158923"; transcript_id "MSTRG.158923.282"; exon_number "3";
chr5	StringTie	exon	177432233	177432310	1000	+	.	gene_id "MSTRG.158923"; transcript_id "MSTRG.158923.282"; exon_number "4";
chr5	StringTie	exon	177432706	177432806	1000	+	.	gene_id "MSTRG.158923"; transcript_id "MSTRG.158923.282"; exon_number "5";
chr5	StringTie	exon	177433147	177433239	1000	+	.	gene_id "MSTRG.158923"; transcript_id "MSTRG.158923.282"; exon_number "6";
chr5	StringTie	exon	177433536	177433665	1000	+	.	gene_id "MSTRG.158923"; transcript_id "MSTRG.158923.282"; exon_number "7";
chr5	StringTie	exon	177433914	177434104	1000	+	.	gene_id "MSTRG.158923"; transcript_id "MSTRG.158923.282"; exon_number "8";
chr5	StringTie	exon	177434902	177434939	1000	+	.	gene_id "MSTRG.158923"; transcript_id "MSTRG.158923.282"; exon_number "9";
chr5	StringTie	exon	177435032	177435121	1000	+	.	gene_id "MSTRG.158923"; transcript_id "MSTRG.158923.282"; exon_number "10";
chr5	StringTie	exon	177436073	177436281	1000	+	.	gene_id "MSTRG.158923"; transcript_id "MSTRG.158923.282"; exon_number "11";
chr5	StringTie	exon	177436393	177436530	1000	+	.	gene_id "MSTRG.158923"; transcript_id "MSTRG.158923.282"; exon_number "12";
chr5	StringTie	exon	177440700	177440837	1000	+	.	gene_id "MSTRG.158923"; transcript_id "MSTRG.158923.282"; exon_number "13";
chr5	StringTie	exon	177440919	177441053	1000	+	.	gene_id "MSTRG.158923"; transcript_id "MSTRG.158923.282"; exon_number "14";
chr5	StringTie	exon	177441737	177442645	1000	+	.	gene_id "MSTRG.158923"; transcript_id "MSTRG.158923.282"; exon_number "15";
chr5	StringTie	transcript	177426805	177442652	1000	+	.	gene_id "MSTRG.158923"; transcript_id "MSTRG.158923.283";
chr5	StringTie	exon	177426805	177426897	1000	+	.	gene_id "MSTRG.158923"; transcript_id "MSTRG.158923.283"; exon_number "1";
chr5	StringTie	exon	177430671	177430967	1000	+	.	gene_id "MSTRG.158923"; transcript_id "MSTRG.158923.283"; exon_number "2";
chr5	StringTie	exon	177431995	177432107	1000	+	.	gene_id "MSTRG.158923"; transcript_id "MSTRG.158923.283"; exon_number "3";
chr5	StringTie	exon	177432233	177432310	1000	+	.	gene_id "MSTRG.158923"; transcript_id "MSTRG.158923.283"; exon_number "4";
chr5	StringTie	exon	177432706	177432806	1000	+	.	gene_id "MSTRG.158923"; transcript_id "MSTRG.158923.283"; exon_number "5";
chr5	StringTie	exon	177433147	177433239	1000	+	.	gene_id "MSTRG.158923"; transcript_id "MSTRG.158923.283"; exon_number "6";
chr5	StringTie	exon	177433347	177433410	1000	+	.	gene_id "MSTRG.158923"; transcript_id "MSTRG.158923.283"; exon_number "7";
chr5	StringTie	exon	177433536	177433669	1000	+	.	gene_id "MSTRG.158923"; transcript_id "MSTRG.158923.283"; exon_number "8";
chr5	StringTie	exon	177433914	177434104	1000	+	.	gene_id "MSTRG.158923"; transcript_id "MSTRG.158923.283"; exon_number "9";
chr5	StringTie	exon	177434902	177434939	1000	+	.	gene_id "MSTRG.158923"; transcript_id "MSTRG.158923.283"; exon_number "10";
chr5	StringTie	exon	177435032	177435121	1000	+	.	gene_id "MSTRG.158923"; transcript_id "MSTRG.158923.283"; exon_number "11";
chr5	StringTie	exon	177436073	177436281	1000	+	.	gene_id "MSTRG.158923"; transcript_id "MSTRG.158923.283"; exon_number "12";
chr5	StringTie	exon	177436393	177436530	1000	+	.	gene_id "MSTRG.158923"; transcript_id "MSTRG.158923.283"; exon_number "13";
chr5	StringTie	exon	177440700	177440837	1000	+	.	gene_id "MSTRG.158923"; transcript_id "MSTRG.158923.283"; exon_number "14";
chr5	StringTie	exon	177440919	177441053	1000	+	.	gene_id "MSTRG.158923"; transcript_id "MSTRG.158923.283"; exon_number "15";
chr5	StringTie	exon	177441735	177442652	1000	+	.	gene_id "MSTRG.158923"; transcript_id "MSTRG.158923.283"; exon_number "16";
chr5	StringTie	transcript	177426805	177442647	1000	+	.	gene_id "MSTRG.158923"; transcript_id "MSTRG.158923.284";
chr5	StringTie	exon	177426805	177426897	1000	+	.	gene_id "MSTRG.158923"; transcript_id "MSTRG.158923.284"; exon_number "1";
chr5	StringTie	exon	177430872	177430967	1000	+	.	gene_id "MSTRG.158923"; transcript_id "MSTRG.158923.284"; exon_number "2";
chr5	StringTie	exon	177431995	177432104	1000	+	.	gene_id "MSTRG.158923"; transcript_id "MSTRG.158923.284"; exon_number "3";
chr5	StringTie	exon	177432233	177432310	1000	+	.	gene_id "MSTRG.158923"; transcript_id "MSTRG.158923.284"; exon_number "4";
chr5	StringTie	exon	177432706	177432806	1000	+	.	gene_id "MSTRG.158923"; transcript_id "MSTRG.158923.284"; exon_number "5";
chr5	StringTie	exon	177433147	177433239	1000	+	.	gene_id "MSTRG.158923"; transcript_id "MSTRG.158923.284"; exon_number "6";
chr5	StringTie	exon	177433351	177433410	1000	+	.	gene_id "MSTRG.158923"; transcript_id "MSTRG.158923.284"; exon_number "7";
chr5	StringTie	exon	177433536	177433669	1000	+	.	gene_id "MSTRG.158923"; transcript_id "MSTRG.158923.284"; exon_number "8";
chr5	StringTie	exon	177433914	177434104	1000	+	.	gene_id "MSTRG.158923"; transcript_id "MSTRG.158923.284"; exon_number "9";
chr5	StringTie	exon	177434902	177434939	1000	+	.	gene_id "MSTRG.158923"; transcript_id "MSTRG.158923.284"; exon_number "10";
chr5	StringTie	exon	177435032	177435121	1000	+	.	gene_id "MSTRG.158923"; transcript_id "MSTRG.158923.284"; exon_number "11";
chr5	StringTie	exon	177436073	177436281	1000	+	.	gene_id "MSTRG.158923"; transcript_id "MSTRG.158923.284"; exon_number "12";
chr5	StringTie	exon	177436393	177436530	1000	+	.	gene_id "MSTRG.158923"; transcript_id "MSTRG.158923.284"; exon_number "13";
chr5	StringTie	exon	177440700	177440837	1000	+	.	gene_id "MSTRG.158923"; transcript_id "MSTRG.158923.284"; exon_number "14";
chr5	StringTie	exon	177440919	177441053	1000	+	.	gene_id "MSTRG.158923"; transcript_id "MSTRG.158923.284"; exon_number "15";
chr5	StringTie	exon	177441737	177442647	1000	+	.	gene_id "MSTRG.158923"; transcript_id "MSTRG.158923.284"; exon_number "16";
chr5	StringTie	transcript	177426805	177442774	1000	+	.	gene_id "MSTRG.158923"; transcript_id "MSTRG.158923.285";
chr5	StringTie	exon	177426805	177426897	1000	+	.	gene_id "MSTRG.158923"; transcript_id "MSTRG.158923.285"; exon_number "1";
chr5	StringTie	exon	177430676	177430967	1000	+	.	gene_id "MSTRG.158923"; transcript_id "MSTRG.158923.285"; exon_number "2";
chr5	StringTie	exon	177431995	177432107	1000	+	.	gene_id "MSTRG.158923"; transcript_id "MSTRG.158923.285"; exon_number "3";
chr5	StringTie	exon	177432233	177432310	1000	+	.	gene_id "MSTRG.158923"; transcript_id "MSTRG.158923.285"; exon_number "4";
chr5	StringTie	exon	177432706	177432806	1000	+	.	gene_id "MSTRG.158923"; transcript_id "MSTRG.158923.285"; exon_number "5";
chr5	StringTie	exon	177433147	177433239	1000	+	.	gene_id "MSTRG.158923"; transcript_id "MSTRG.158923.285"; exon_number "6";
chr5	StringTie	exon	177433351	177433410	1000	+	.	gene_id "MSTRG.158923"; transcript_id "MSTRG.158923.285"; exon_number "7";
chr5	StringTie	exon	177433536	177433669	1000	+	.	gene_id "MSTRG.158923"; transcript_id "MSTRG.158923.285"; exon_number "8";
chr5	StringTie	exon	177433914	177434104	1000	+	.	gene_id "MSTRG.158923"; transcript_id "MSTRG.158923.285"; exon_number "9";
chr5	StringTie	exon	177434902	177434939	1000	+	.	gene_id "MSTRG.158923"; transcript_id "MSTRG.158923.285"; exon_number "10";
chr5	StringTie	exon	177435032	177435121	1000	+	.	gene_id "MSTRG.158923"; transcript_id "MSTRG.158923.285"; exon_number "11";
chr5	StringTie	exon	177436073	177436281	1000	+	.	gene_id "MSTRG.158923"; transcript_id "MSTRG.158923.285"; exon_number "12";
chr5	StringTie	exon	177436393	177436530	1000	+	.	gene_id "MSTRG.158923"; transcript_id "MSTRG.158923.285"; exon_number "13";
chr5	StringTie	exon	177440700	177440837	1000	+	.	gene_id "MSTRG.158923"; transcript_id "MSTRG.158923.285"; exon_number "14";
chr5	StringTie	exon	177440916	177441053	1000	+	.	gene_id "MSTRG.158923"; transcript_id "MSTRG.158923.285"; exon_number "15";
chr5	StringTie	exon	177441737	177442774	1000	+	.	gene_id "MSTRG.158923"; transcript_id "MSTRG.158923.285"; exon_number "16";
chr5	StringTie	transcript	177426805	177442637	1000	+	.	gene_id "MSTRG.158923"; transcript_id "MSTRG.158923.286";
chr5	StringTie	exon	177426805	177426897	1000	+	.	gene_id "MSTRG.158923"; transcript_id "MSTRG.158923.286"; exon_number "1";
chr5	StringTie	exon	177430872	177430967	1000	+	.	gene_id "MSTRG.158923"; transcript_id "MSTRG.158923.286"; exon_number "2";
chr5	StringTie	exon	177432011	177432107	1000	+	.	gene_id "MSTRG.158923"; transcript_id "MSTRG.158923.286"; exon_number "3";
chr5	StringTie	exon	177432233	177432310	1000	+	.	gene_id "MSTRG.158923"; transcript_id "MSTRG.158923.286"; exon_number "4";
chr5	StringTie	exon	177432706	177432806	1000	+	.	gene_id "MSTRG.158923"; transcript_id "MSTRG.158923.286"; exon_number "5";
chr5	StringTie	exon	177433147	177433239	1000	+	.	gene_id "MSTRG.158923"; transcript_id "MSTRG.158923.286"; exon_number "6";
chr5	StringTie	exon	177433347	177433410	1000	+	.	gene_id "MSTRG.158923"; transcript_id "MSTRG.158923.286"; exon_number "7";
chr5	StringTie	exon	177433536	177433669	1000	+	.	gene_id "MSTRG.158923"; transcript_id "MSTRG.158923.286"; exon_number "8";
chr5	StringTie	exon	177433914	177434104	1000	+	.	gene_id "MSTRG.158923"; transcript_id "MSTRG.158923.286"; exon_number "9";
chr5	StringTie	exon	177434902	177434939	1000	+	.	gene_id "MSTRG.158923"; transcript_id "MSTRG.158923.286"; exon_number "10";
chr5	StringTie	exon	177435032	177435121	1000	+	.	gene_id "MSTRG.158923"; transcript_id "MSTRG.158923.286"; exon_number "11";
chr5	StringTie	exon	177436073	177436281	1000	+	.	gene_id "MSTRG.158923"; transcript_id "MSTRG.158923.286"; exon_number "12";
chr5	StringTie	exon	177436393	177436530	1000	+	.	gene_id "MSTRG.158923"; transcript_id "MSTRG.158923.286"; exon_number "13";
chr5	StringTie	exon	177440700	177440837	1000	+	.	gene_id "MSTRG.158923"; transcript_id "MSTRG.158923.286"; exon_number "14";
chr5	StringTie	exon	177440919	177441053	1000	+	.	gene_id "MSTRG.158923"; transcript_id "MSTRG.158923.286"; exon_number "15";
chr5	StringTie	exon	177441737	177442153	1000	+	.	gene_id "MSTRG.158923"; transcript_id "MSTRG.158923.286"; exon_number "16";
chr5	StringTie	exon	177442180	177442637	1000	+	.	gene_id "MSTRG.158923"; transcript_id "MSTRG.158923.286"; exon_number "17";
chr5	StringTie	transcript	177426805	177442650	1000	+	.	gene_id "MSTRG.158923"; transcript_id "MSTRG.158923.287";
chr5	StringTie	exon	177426805	177426897	1000	+	.	gene_id "MSTRG.158923"; transcript_id "MSTRG.158923.287"; exon_number "1";
chr5	StringTie	exon	177430872	177430967	1000	+	.	gene_id "MSTRG.158923"; transcript_id "MSTRG.158923.287"; exon_number "2";
chr5	StringTie	exon	177432011	177432107	1000	+	.	gene_id "MSTRG.158923"; transcript_id "MSTRG.158923.287"; exon_number "3";
chr5	StringTie	exon	177432233	177432310	1000	+	.	gene_id "MSTRG.158923"; transcript_id "MSTRG.158923.287"; exon_number "4";
chr5	StringTie	exon	177432706	177432806	1000	+	.	gene_id "MSTRG.158923"; transcript_id "MSTRG.158923.287"; exon_number "5";
chr5	StringTie	exon	177433147	177433239	1000	+	.	gene_id "MSTRG.158923"; transcript_id "MSTRG.158923.287"; exon_number "6";
chr5	StringTie	exon	177433347	177433410	1000	+	.	gene_id "MSTRG.158923"; transcript_id "MSTRG.158923.287"; exon_number "7";
chr5	StringTie	exon	177433536	177433669	1000	+	.	gene_id "MSTRG.158923"; transcript_id "MSTRG.158923.287"; exon_number "8";
chr5	StringTie	exon	177433914	177434104	1000	+	.	gene_id "MSTRG.158923"; transcript_id "MSTRG.158923.287"; exon_number "9";
chr5	StringTie	exon	177434902	177434939	1000	+	.	gene_id "MSTRG.158923"; transcript_id "MSTRG.158923.287"; exon_number "10";
chr5	StringTie	exon	177435032	177435121	1000	+	.	gene_id "MSTRG.158923"; transcript_id "MSTRG.158923.287"; exon_number "11";
chr5	StringTie	exon	177436073	177436281	1000	+	.	gene_id "MSTRG.158923"; transcript_id "MSTRG.158923.287"; exon_number "12";
chr5	StringTie	exon	177436393	177436530	1000	+	.	gene_id "MSTRG.158923"; transcript_id "MSTRG.158923.287"; exon_number "13";
chr5	StringTie	exon	177440700	177440721	1000	+	.	gene_id "MSTRG.158923"; transcript_id "MSTRG.158923.287"; exon_number "14";
chr5	StringTie	exon	177440744	177440837	1000	+	.	gene_id "MSTRG.158923"; transcript_id "MSTRG.158923.287"; exon_number "15";
chr5	StringTie	exon	177440919	177441053	1000	+	.	gene_id "MSTRG.158923"; transcript_id "MSTRG.158923.287"; exon_number "16";
chr5	StringTie	exon	177441735	177442650	1000	+	.	gene_id "MSTRG.158923"; transcript_id "MSTRG.158923.287"; exon_number "17";
chr5	StringTie	transcript	177426805	177442899	1000	+	.	gene_id "MSTRG.158923"; transcript_id "MSTRG.158923.288";
chr5	StringTie	exon	177426805	177426897	1000	+	.	gene_id "MSTRG.158923"; transcript_id "MSTRG.158923.288"; exon_number "1";
chr5	StringTie	exon	177430671	177430752	1000	+	.	gene_id "MSTRG.158923"; transcript_id "MSTRG.158923.288"; exon_number "2";
chr5	StringTie	exon	177430872	177430967	1000	+	.	gene_id "MSTRG.158923"; transcript_id "MSTRG.158923.288"; exon_number "3";
chr5	StringTie	exon	177431995	177432107	1000	+	.	gene_id "MSTRG.158923"; transcript_id "MSTRG.158923.288"; exon_number "4";
chr5	StringTie	exon	177432233	177432310	1000	+	.	gene_id "MSTRG.158923"; transcript_id "MSTRG.158923.288"; exon_number "5";
chr5	StringTie	exon	177432706	177432806	1000	+	.	gene_id "MSTRG.158923"; transcript_id "MSTRG.158923.288"; exon_number "6";
chr5	StringTie	exon	177433147	177433239	1000	+	.	gene_id "MSTRG.158923"; transcript_id "MSTRG.158923.288"; exon_number "7";
chr5	StringTie	exon	177433347	177433410	1000	+	.	gene_id "MSTRG.158923"; transcript_id "MSTRG.158923.288"; exon_number "8";
chr5	StringTie	exon	177433536	177433669	1000	+	.	gene_id "MSTRG.158923"; transcript_id "MSTRG.158923.288"; exon_number "9";
chr5	StringTie	exon	177433914	177434104	1000	+	.	gene_id "MSTRG.158923"; transcript_id "MSTRG.158923.288"; exon_number "10";
chr5	StringTie	exon	177434902	177434939	1000	+	.	gene_id "MSTRG.158923"; transcript_id "MSTRG.158923.288"; exon_number "11";
chr5	StringTie	exon	177435032	177435121	1000	+	.	gene_id "MSTRG.158923"; transcript_id "MSTRG.158923.288"; exon_number "12";
chr5	StringTie	exon	177436073	177436281	1000	+	.	gene_id "MSTRG.158923"; transcript_id "MSTRG.158923.288"; exon_number "13";
chr5	StringTie	exon	177436393	177436530	1000	+	.	gene_id "MSTRG.158923"; transcript_id "MSTRG.158923.288"; exon_number "14";
chr5	StringTie	exon	177440700	177440837	1000	+	.	gene_id "MSTRG.158923"; transcript_id "MSTRG.158923.288"; exon_number "15";
chr5	StringTie	exon	177440916	177441053	1000	+	.	gene_id "MSTRG.158923"; transcript_id "MSTRG.158923.288"; exon_number "16";
chr5	StringTie	exon	177441737	177442899	1000	+	.	gene_id "MSTRG.158923"; transcript_id "MSTRG.158923.288"; exon_number "17";
chr5	StringTie	transcript	177426805	177442855	1000	+	.	gene_id "MSTRG.158923"; transcript_id "MSTRG.158923.289";
chr5	StringTie	exon	177426805	177426897	1000	+	.	gene_id "MSTRG.158923"; transcript_id "MSTRG.158923.289"; exon_number "1";
chr5	StringTie	exon	177430676	177430752	1000	+	.	gene_id "MSTRG.158923"; transcript_id "MSTRG.158923.289"; exon_number "2";
chr5	StringTie	exon	177430872	177430967	1000	+	.	gene_id "MSTRG.158923"; transcript_id "MSTRG.158923.289"; exon_number "3";
chr5	StringTie	exon	177431995	177432107	1000	+	.	gene_id "MSTRG.158923"; transcript_id "MSTRG.158923.289"; exon_number "4";
chr5	StringTie	exon	177432233	177432310	1000	+	.	gene_id "MSTRG.158923"; transcript_id "MSTRG.158923.289"; exon_number "5";
chr5	StringTie	exon	177432706	177432806	1000	+	.	gene_id "MSTRG.158923"; transcript_id "MSTRG.158923.289"; exon_number "6";
chr5	StringTie	exon	177433147	177433239	1000	+	.	gene_id "MSTRG.158923"; transcript_id "MSTRG.158923.289"; exon_number "7";
chr5	StringTie	exon	177433351	177433410	1000	+	.	gene_id "MSTRG.158923"; transcript_id "MSTRG.158923.289"; exon_number "8";
chr5	StringTie	exon	177433536	177433669	1000	+	.	gene_id "MSTRG.158923"; transcript_id "MSTRG.158923.289"; exon_number "9";
chr5	StringTie	exon	177433914	177434104	1000	+	.	gene_id "MSTRG.158923"; transcript_id "MSTRG.158923.289"; exon_number "10";
chr5	StringTie	exon	177434902	177434939	1000	+	.	gene_id "MSTRG.158923"; transcript_id "MSTRG.158923.289"; exon_number "11";
chr5	StringTie	exon	177435032	177435121	1000	+	.	gene_id "MSTRG.158923"; transcript_id "MSTRG.158923.289"; exon_number "12";
chr5	StringTie	exon	177436073	177436281	1000	+	.	gene_id "MSTRG.158923"; transcript_id "MSTRG.158923.289"; exon_number "13";
chr5	StringTie	exon	177436393	177436530	1000	+	.	gene_id "MSTRG.158923"; transcript_id "MSTRG.158923.289"; exon_number "14";
chr5	StringTie	exon	177440700	177440837	1000	+	.	gene_id "MSTRG.158923"; transcript_id "MSTRG.158923.289"; exon_number "15";
chr5	StringTie	exon	177440919	177441053	1000	+	.	gene_id "MSTRG.158923"; transcript_id "MSTRG.158923.289"; exon_number "16";
chr5	StringTie	exon	177441735	177442855	1000	+	.	gene_id "MSTRG.158923"; transcript_id "MSTRG.158923.289"; exon_number "17";
chr5	StringTie	transcript	177384356	177398947	1000	+	.	gene_id "MSTRG.158923"; transcript_id "MSTRG.158923.29";
chr5	StringTie	exon	177384356	177384487	1000	+	.	gene_id "MSTRG.158923"; transcript_id "MSTRG.158923.29"; exon_number "1";
chr5	StringTie	exon	177385695	177385850	1000	+	.	gene_id "MSTRG.158923"; transcript_id "MSTRG.158923.29"; exon_number "2";
chr5	StringTie	exon	177385987	177386136	1000	+	.	gene_id "MSTRG.158923"; transcript_id "MSTRG.158923.29"; exon_number "3";
chr5	StringTie	exon	177386221	177386231	1000	+	.	gene_id "MSTRG.158923"; transcript_id "MSTRG.158923.29"; exon_number "4";
chr5	StringTie	exon	177386253	177386349	1000	+	.	gene_id "MSTRG.158923"; transcript_id "MSTRG.158923.29"; exon_number "5";
chr5	StringTie	exon	177386423	177386566	1000	+	.	gene_id "MSTRG.158923"; transcript_id "MSTRG.158923.29"; exon_number "6";
chr5	StringTie	exon	177387762	177387873	1000	+	.	gene_id "MSTRG.158923"; transcript_id "MSTRG.158923.29"; exon_number "7";
chr5	StringTie	exon	177387994	177388189	1000	+	.	gene_id "MSTRG.158923"; transcript_id "MSTRG.158923.29"; exon_number "8";
chr5	StringTie	exon	177388277	177388372	1000	+	.	gene_id "MSTRG.158923"; transcript_id "MSTRG.158923.29"; exon_number "9";
chr5	StringTie	exon	177393694	177393763	1000	+	.	gene_id "MSTRG.158923"; transcript_id "MSTRG.158923.29"; exon_number "10";
chr5	StringTie	exon	177394028	177394195	1000	+	.	gene_id "MSTRG.158923"; transcript_id "MSTRG.158923.29"; exon_number "11";
chr5	StringTie	exon	177396733	177396849	1000	+	.	gene_id "MSTRG.158923"; transcript_id "MSTRG.158923.29"; exon_number "12";
chr5	StringTie	exon	177396950	177397074	1000	+	.	gene_id "MSTRG.158923"; transcript_id "MSTRG.158923.29"; exon_number "13";
chr5	StringTie	exon	177397783	177398947	1000	+	.	gene_id "MSTRG.158923"; transcript_id "MSTRG.158923.29"; exon_number "14";
chr5	StringTie	transcript	177426806	177442907	1000	+	.	gene_id "MSTRG.158923"; transcript_id "MSTRG.158923.290";
chr5	StringTie	exon	177426806	177426897	1000	+	.	gene_id "MSTRG.158923"; transcript_id "MSTRG.158923.290"; exon_number "1";
chr5	StringTie	exon	177430872	177430967	1000	+	.	gene_id "MSTRG.158923"; transcript_id "MSTRG.158923.290"; exon_number "2";
chr5	StringTie	exon	177431995	177432107	1000	+	.	gene_id "MSTRG.158923"; transcript_id "MSTRG.158923.290"; exon_number "3";
chr5	StringTie	exon	177432233	177432310	1000	+	.	gene_id "MSTRG.158923"; transcript_id "MSTRG.158923.290"; exon_number "4";
chr5	StringTie	exon	177432706	177432806	1000	+	.	gene_id "MSTRG.158923"; transcript_id "MSTRG.158923.290"; exon_number "5";
chr5	StringTie	exon	177433147	177433239	1000	+	.	gene_id "MSTRG.158923"; transcript_id "MSTRG.158923.290"; exon_number "6";
chr5	StringTie	exon	177433347	177433410	1000	+	.	gene_id "MSTRG.158923"; transcript_id "MSTRG.158923.290"; exon_number "7";
chr5	StringTie	exon	177433536	177433669	1000	+	.	gene_id "MSTRG.158923"; transcript_id "MSTRG.158923.290"; exon_number "8";
chr5	StringTie	exon	177433914	177434104	1000	+	.	gene_id "MSTRG.158923"; transcript_id "MSTRG.158923.290"; exon_number "9";
chr5	StringTie	exon	177434902	177434939	1000	+	.	gene_id "MSTRG.158923"; transcript_id "MSTRG.158923.290"; exon_number "10";
chr5	StringTie	exon	177435032	177435121	1000	+	.	gene_id "MSTRG.158923"; transcript_id "MSTRG.158923.290"; exon_number "11";
chr5	StringTie	exon	177436073	177436281	1000	+	.	gene_id "MSTRG.158923"; transcript_id "MSTRG.158923.290"; exon_number "12";
chr5	StringTie	exon	177436393	177436530	1000	+	.	gene_id "MSTRG.158923"; transcript_id "MSTRG.158923.290"; exon_number "13";
chr5	StringTie	exon	177440700	177440837	1000	+	.	gene_id "MSTRG.158923"; transcript_id "MSTRG.158923.290"; exon_number "14";
chr5	StringTie	exon	177440919	177441053	1000	+	.	gene_id "MSTRG.158923"; transcript_id "MSTRG.158923.290"; exon_number "15";
chr5	StringTie	exon	177441737	177442153	1000	+	.	gene_id "MSTRG.158923"; transcript_id "MSTRG.158923.290"; exon_number "16";
chr5	StringTie	exon	177442180	177442907	1000	+	.	gene_id "MSTRG.158923"; transcript_id "MSTRG.158923.290"; exon_number "17";
chr5	StringTie	transcript	177426806	177442667	1000	+	.	gene_id "MSTRG.158923"; transcript_id "MSTRG.158923.291";
chr5	StringTie	exon	177426806	177426897	1000	+	.	gene_id "MSTRG.158923"; transcript_id "MSTRG.158923.291"; exon_number "1";
chr5	StringTie	exon	177430872	177430967	1000	+	.	gene_id "MSTRG.158923"; transcript_id "MSTRG.158923.291"; exon_number "2";
chr5	StringTie	exon	177431995	177432107	1000	+	.	gene_id "MSTRG.158923"; transcript_id "MSTRG.158923.291"; exon_number "3";
chr5	StringTie	exon	177432233	177432310	1000	+	.	gene_id "MSTRG.158923"; transcript_id "MSTRG.158923.291"; exon_number "4";
chr5	StringTie	exon	177432706	177432806	1000	+	.	gene_id "MSTRG.158923"; transcript_id "MSTRG.158923.291"; exon_number "5";
chr5	StringTie	exon	177433147	177433239	1000	+	.	gene_id "MSTRG.158923"; transcript_id "MSTRG.158923.291"; exon_number "6";
chr5	StringTie	exon	177433347	177433410	1000	+	.	gene_id "MSTRG.158923"; transcript_id "MSTRG.158923.291"; exon_number "7";
chr5	StringTie	exon	177433538	177433676	1000	+	.	gene_id "MSTRG.158923"; transcript_id "MSTRG.158923.291"; exon_number "8";
chr5	StringTie	exon	177433914	177434104	1000	+	.	gene_id "MSTRG.158923"; transcript_id "MSTRG.158923.291"; exon_number "9";
chr5	StringTie	exon	177434902	177434939	1000	+	.	gene_id "MSTRG.158923"; transcript_id "MSTRG.158923.291"; exon_number "10";
chr5	StringTie	exon	177435032	177435121	1000	+	.	gene_id "MSTRG.158923"; transcript_id "MSTRG.158923.291"; exon_number "11";
chr5	StringTie	exon	177436073	177436281	1000	+	.	gene_id "MSTRG.158923"; transcript_id "MSTRG.158923.291"; exon_number "12";
chr5	StringTie	exon	177436393	177436530	1000	+	.	gene_id "MSTRG.158923"; transcript_id "MSTRG.158923.291"; exon_number "13";
chr5	StringTie	exon	177440700	177440837	1000	+	.	gene_id "MSTRG.158923"; transcript_id "MSTRG.158923.291"; exon_number "14";
chr5	StringTie	exon	177440919	177441053	1000	+	.	gene_id "MSTRG.158923"; transcript_id "MSTRG.158923.291"; exon_number "15";
chr5	StringTie	exon	177441737	177442667	1000	+	.	gene_id "MSTRG.158923"; transcript_id "MSTRG.158923.291"; exon_number "16";
chr5	StringTie	transcript	177426806	177442647	1000	+	.	gene_id "MSTRG.158923"; transcript_id "MSTRG.158923.292";
chr5	StringTie	exon	177426806	177426897	1000	+	.	gene_id "MSTRG.158923"; transcript_id "MSTRG.158923.292"; exon_number "1";
chr5	StringTie	exon	177430872	177430967	1000	+	.	gene_id "MSTRG.158923"; transcript_id "MSTRG.158923.292"; exon_number "2";
chr5	StringTie	exon	177431995	177432107	1000	+	.	gene_id "MSTRG.158923"; transcript_id "MSTRG.158923.292"; exon_number "3";
chr5	StringTie	exon	177432233	177432310	1000	+	.	gene_id "MSTRG.158923"; transcript_id "MSTRG.158923.292"; exon_number "4";
chr5	StringTie	exon	177432706	177432806	1000	+	.	gene_id "MSTRG.158923"; transcript_id "MSTRG.158923.292"; exon_number "5";
chr5	StringTie	exon	177433147	177433239	1000	+	.	gene_id "MSTRG.158923"; transcript_id "MSTRG.158923.292"; exon_number "6";
chr5	StringTie	exon	177433316	177433410	1000	+	.	gene_id "MSTRG.158923"; transcript_id "MSTRG.158923.292"; exon_number "7";
chr5	StringTie	exon	177433536	177433669	1000	+	.	gene_id "MSTRG.158923"; transcript_id "MSTRG.158923.292"; exon_number "8";
chr5	StringTie	exon	177433856	177434104	1000	+	.	gene_id "MSTRG.158923"; transcript_id "MSTRG.158923.292"; exon_number "9";
chr5	StringTie	exon	177434902	177434939	1000	+	.	gene_id "MSTRG.158923"; transcript_id "MSTRG.158923.292"; exon_number "10";
chr5	StringTie	exon	177435032	177435121	1000	+	.	gene_id "MSTRG.158923"; transcript_id "MSTRG.158923.292"; exon_number "11";
chr5	StringTie	exon	177436073	177436281	1000	+	.	gene_id "MSTRG.158923"; transcript_id "MSTRG.158923.292"; exon_number "12";
chr5	StringTie	exon	177436393	177436530	1000	+	.	gene_id "MSTRG.158923"; transcript_id "MSTRG.158923.292"; exon_number "13";
chr5	StringTie	exon	177440700	177440837	1000	+	.	gene_id "MSTRG.158923"; transcript_id "MSTRG.158923.292"; exon_number "14";
chr5	StringTie	exon	177440919	177441053	1000	+	.	gene_id "MSTRG.158923"; transcript_id "MSTRG.158923.292"; exon_number "15";
chr5	StringTie	exon	177441737	177442647	1000	+	.	gene_id "MSTRG.158923"; transcript_id "MSTRG.158923.292"; exon_number "16";
chr5	StringTie	transcript	177426806	177442814	1000	+	.	gene_id "MSTRG.158923"; transcript_id "MSTRG.158923.293";
chr5	StringTie	exon	177426806	177426897	1000	+	.	gene_id "MSTRG.158923"; transcript_id "MSTRG.158923.293"; exon_number "1";
chr5	StringTie	exon	177430872	177430967	1000	+	.	gene_id "MSTRG.158923"; transcript_id "MSTRG.158923.293"; exon_number "2";
chr5	StringTie	exon	177431995	177432107	1000	+	.	gene_id "MSTRG.158923"; transcript_id "MSTRG.158923.293"; exon_number "3";
chr5	StringTie	exon	177432233	177432310	1000	+	.	gene_id "MSTRG.158923"; transcript_id "MSTRG.158923.293"; exon_number "4";
chr5	StringTie	exon	177432706	177432806	1000	+	.	gene_id "MSTRG.158923"; transcript_id "MSTRG.158923.293"; exon_number "5";
chr5	StringTie	exon	177433147	177433239	1000	+	.	gene_id "MSTRG.158923"; transcript_id "MSTRG.158923.293"; exon_number "6";
chr5	StringTie	exon	177433347	177433410	1000	+	.	gene_id "MSTRG.158923"; transcript_id "MSTRG.158923.293"; exon_number "7";
chr5	StringTie	exon	177433536	177434104	1000	+	.	gene_id "MSTRG.158923"; transcript_id "MSTRG.158923.293"; exon_number "8";
chr5	StringTie	exon	177434902	177434939	1000	+	.	gene_id "MSTRG.158923"; transcript_id "MSTRG.158923.293"; exon_number "9";
chr5	StringTie	exon	177435032	177435121	1000	+	.	gene_id "MSTRG.158923"; transcript_id "MSTRG.158923.293"; exon_number "10";
chr5	StringTie	exon	177436073	177436281	1000	+	.	gene_id "MSTRG.158923"; transcript_id "MSTRG.158923.293"; exon_number "11";
chr5	StringTie	exon	177436393	177436530	1000	+	.	gene_id "MSTRG.158923"; transcript_id "MSTRG.158923.293"; exon_number "12";
chr5	StringTie	exon	177440700	177440837	1000	+	.	gene_id "MSTRG.158923"; transcript_id "MSTRG.158923.293"; exon_number "13";
chr5	StringTie	exon	177440919	177441053	1000	+	.	gene_id "MSTRG.158923"; transcript_id "MSTRG.158923.293"; exon_number "14";
chr5	StringTie	exon	177441757	177442814	1000	+	.	gene_id "MSTRG.158923"; transcript_id "MSTRG.158923.293"; exon_number "15";
chr5	StringTie	transcript	177426806	177442850	1000	+	.	gene_id "MSTRG.158923"; transcript_id "MSTRG.158923.294";
chr5	StringTie	exon	177426806	177426897	1000	+	.	gene_id "MSTRG.158923"; transcript_id "MSTRG.158923.294"; exon_number "1";
chr5	StringTie	exon	177430671	177430967	1000	+	.	gene_id "MSTRG.158923"; transcript_id "MSTRG.158923.294"; exon_number "2";
chr5	StringTie	exon	177431995	177432107	1000	+	.	gene_id "MSTRG.158923"; transcript_id "MSTRG.158923.294"; exon_number "3";
chr5	StringTie	exon	177432233	177432310	1000	+	.	gene_id "MSTRG.158923"; transcript_id "MSTRG.158923.294"; exon_number "4";
chr5	StringTie	exon	177432706	177432806	1000	+	.	gene_id "MSTRG.158923"; transcript_id "MSTRG.158923.294"; exon_number "5";
chr5	StringTie	exon	177433147	177433239	1000	+	.	gene_id "MSTRG.158923"; transcript_id "MSTRG.158923.294"; exon_number "6";
chr5	StringTie	exon	177433347	177433410	1000	+	.	gene_id "MSTRG.158923"; transcript_id "MSTRG.158923.294"; exon_number "7";
chr5	StringTie	exon	177433536	177433665	1000	+	.	gene_id "MSTRG.158923"; transcript_id "MSTRG.158923.294"; exon_number "8";
chr5	StringTie	exon	177433914	177434104	1000	+	.	gene_id "MSTRG.158923"; transcript_id "MSTRG.158923.294"; exon_number "9";
chr5	StringTie	exon	177434902	177434939	1000	+	.	gene_id "MSTRG.158923"; transcript_id "MSTRG.158923.294"; exon_number "10";
chr5	StringTie	exon	177435032	177435121	1000	+	.	gene_id "MSTRG.158923"; transcript_id "MSTRG.158923.294"; exon_number "11";
chr5	StringTie	exon	177436073	177436281	1000	+	.	gene_id "MSTRG.158923"; transcript_id "MSTRG.158923.294"; exon_number "12";
chr5	StringTie	exon	177436393	177436530	1000	+	.	gene_id "MSTRG.158923"; transcript_id "MSTRG.158923.294"; exon_number "13";
chr5	StringTie	exon	177440700	177440837	1000	+	.	gene_id "MSTRG.158923"; transcript_id "MSTRG.158923.294"; exon_number "14";
chr5	StringTie	exon	177440919	177441053	1000	+	.	gene_id "MSTRG.158923"; transcript_id "MSTRG.158923.294"; exon_number "15";
chr5	StringTie	exon	177441735	177442850	1000	+	.	gene_id "MSTRG.158923"; transcript_id "MSTRG.158923.294"; exon_number "16";
chr5	StringTie	transcript	177426806	177442650	1000	+	.	gene_id "MSTRG.158923"; transcript_id "MSTRG.158923.295";
chr5	StringTie	exon	177426806	177426897	1000	+	.	gene_id "MSTRG.158923"; transcript_id "MSTRG.158923.295"; exon_number "1";
chr5	StringTie	exon	177430872	177430967	1000	+	.	gene_id "MSTRG.158923"; transcript_id "MSTRG.158923.295"; exon_number "2";
chr5	StringTie	exon	177432011	177432107	1000	+	.	gene_id "MSTRG.158923"; transcript_id "MSTRG.158923.295"; exon_number "3";
chr5	StringTie	exon	177432233	177432310	1000	+	.	gene_id "MSTRG.158923"; transcript_id "MSTRG.158923.295"; exon_number "4";
chr5	StringTie	exon	177432706	177432806	1000	+	.	gene_id "MSTRG.158923"; transcript_id "MSTRG.158923.295"; exon_number "5";
chr5	StringTie	exon	177433147	177433239	1000	+	.	gene_id "MSTRG.158923"; transcript_id "MSTRG.158923.295"; exon_number "6";
chr5	StringTie	exon	177433347	177433410	1000	+	.	gene_id "MSTRG.158923"; transcript_id "MSTRG.158923.295"; exon_number "7";
chr5	StringTie	exon	177433536	177433676	1000	+	.	gene_id "MSTRG.158923"; transcript_id "MSTRG.158923.295"; exon_number "8";
chr5	StringTie	exon	177433856	177434104	1000	+	.	gene_id "MSTRG.158923"; transcript_id "MSTRG.158923.295"; exon_number "9";
chr5	StringTie	exon	177434902	177434939	1000	+	.	gene_id "MSTRG.158923"; transcript_id "MSTRG.158923.295"; exon_number "10";
chr5	StringTie	exon	177435032	177435121	1000	+	.	gene_id "MSTRG.158923"; transcript_id "MSTRG.158923.295"; exon_number "11";
chr5	StringTie	exon	177436073	177436281	1000	+	.	gene_id "MSTRG.158923"; transcript_id "MSTRG.158923.295"; exon_number "12";
chr5	StringTie	exon	177436393	177436530	1000	+	.	gene_id "MSTRG.158923"; transcript_id "MSTRG.158923.295"; exon_number "13";
chr5	StringTie	exon	177440700	177440837	1000	+	.	gene_id "MSTRG.158923"; transcript_id "MSTRG.158923.295"; exon_number "14";
chr5	StringTie	exon	177440916	177441053	1000	+	.	gene_id "MSTRG.158923"; transcript_id "MSTRG.158923.295"; exon_number "15";
chr5	StringTie	exon	177441737	177442650	1000	+	.	gene_id "MSTRG.158923"; transcript_id "MSTRG.158923.295"; exon_number "16";
chr5	StringTie	transcript	177426806	177442650	1000	+	.	gene_id "MSTRG.158923"; transcript_id "MSTRG.158923.296";
chr5	StringTie	exon	177426806	177426897	1000	+	.	gene_id "MSTRG.158923"; transcript_id "MSTRG.158923.296"; exon_number "1";
chr5	StringTie	exon	177430872	177430967	1000	+	.	gene_id "MSTRG.158923"; transcript_id "MSTRG.158923.296"; exon_number "2";
chr5	StringTie	exon	177432011	177432107	1000	+	.	gene_id "MSTRG.158923"; transcript_id "MSTRG.158923.296"; exon_number "3";
chr5	StringTie	exon	177432233	177432310	1000	+	.	gene_id "MSTRG.158923"; transcript_id "MSTRG.158923.296"; exon_number "4";
chr5	StringTie	exon	177432706	177432806	1000	+	.	gene_id "MSTRG.158923"; transcript_id "MSTRG.158923.296"; exon_number "5";
chr5	StringTie	exon	177433147	177433239	1000	+	.	gene_id "MSTRG.158923"; transcript_id "MSTRG.158923.296"; exon_number "6";
chr5	StringTie	exon	177433351	177433410	1000	+	.	gene_id "MSTRG.158923"; transcript_id "MSTRG.158923.296"; exon_number "7";
chr5	StringTie	exon	177433536	177433669	1000	+	.	gene_id "MSTRG.158923"; transcript_id "MSTRG.158923.296"; exon_number "8";
chr5	StringTie	exon	177433914	177434104	1000	+	.	gene_id "MSTRG.158923"; transcript_id "MSTRG.158923.296"; exon_number "9";
chr5	StringTie	exon	177434902	177434939	1000	+	.	gene_id "MSTRG.158923"; transcript_id "MSTRG.158923.296"; exon_number "10";
chr5	StringTie	exon	177435032	177435121	1000	+	.	gene_id "MSTRG.158923"; transcript_id "MSTRG.158923.296"; exon_number "11";
chr5	StringTie	exon	177436073	177436281	1000	+	.	gene_id "MSTRG.158923"; transcript_id "MSTRG.158923.296"; exon_number "12";
chr5	StringTie	exon	177436393	177436530	1000	+	.	gene_id "MSTRG.158923"; transcript_id "MSTRG.158923.296"; exon_number "13";
chr5	StringTie	exon	177440700	177440837	1000	+	.	gene_id "MSTRG.158923"; transcript_id "MSTRG.158923.296"; exon_number "14";
chr5	StringTie	exon	177440916	177441053	1000	+	.	gene_id "MSTRG.158923"; transcript_id "MSTRG.158923.296"; exon_number "15";
chr5	StringTie	exon	177441737	177442650	1000	+	.	gene_id "MSTRG.158923"; transcript_id "MSTRG.158923.296"; exon_number "16";
chr5	StringTie	transcript	177426806	177442881	1000	+	.	gene_id "MSTRG.158923"; transcript_id "MSTRG.158923.297";
chr5	StringTie	exon	177426806	177426897	1000	+	.	gene_id "MSTRG.158923"; transcript_id "MSTRG.158923.297"; exon_number "1";
chr5	StringTie	exon	177430872	177430967	1000	+	.	gene_id "MSTRG.158923"; transcript_id "MSTRG.158923.297"; exon_number "2";
chr5	StringTie	exon	177431995	177432107	1000	+	.	gene_id "MSTRG.158923"; transcript_id "MSTRG.158923.297"; exon_number "3";
chr5	StringTie	exon	177432233	177432310	1000	+	.	gene_id "MSTRG.158923"; transcript_id "MSTRG.158923.297"; exon_number "4";
chr5	StringTie	exon	177432706	177432806	1000	+	.	gene_id "MSTRG.158923"; transcript_id "MSTRG.158923.297"; exon_number "5";
chr5	StringTie	exon	177433147	177433239	1000	+	.	gene_id "MSTRG.158923"; transcript_id "MSTRG.158923.297"; exon_number "6";
chr5	StringTie	exon	177433351	177433410	1000	+	.	gene_id "MSTRG.158923"; transcript_id "MSTRG.158923.297"; exon_number "7";
chr5	StringTie	exon	177433536	177433665	1000	+	.	gene_id "MSTRG.158923"; transcript_id "MSTRG.158923.297"; exon_number "8";
chr5	StringTie	exon	177433914	177434104	1000	+	.	gene_id "MSTRG.158923"; transcript_id "MSTRG.158923.297"; exon_number "9";
chr5	StringTie	exon	177434902	177434939	1000	+	.	gene_id "MSTRG.158923"; transcript_id "MSTRG.158923.297"; exon_number "10";
chr5	StringTie	exon	177435032	177435121	1000	+	.	gene_id "MSTRG.158923"; transcript_id "MSTRG.158923.297"; exon_number "11";
chr5	StringTie	exon	177436073	177436281	1000	+	.	gene_id "MSTRG.158923"; transcript_id "MSTRG.158923.297"; exon_number "12";
chr5	StringTie	exon	177436393	177436530	1000	+	.	gene_id "MSTRG.158923"; transcript_id "MSTRG.158923.297"; exon_number "13";
chr5	StringTie	exon	177440700	177440837	1000	+	.	gene_id "MSTRG.158923"; transcript_id "MSTRG.158923.297"; exon_number "14";
chr5	StringTie	exon	177440916	177441053	1000	+	.	gene_id "MSTRG.158923"; transcript_id "MSTRG.158923.297"; exon_number "15";
chr5	StringTie	exon	177441735	177442881	1000	+	.	gene_id "MSTRG.158923"; transcript_id "MSTRG.158923.297"; exon_number "16";
chr5	StringTie	transcript	177426806	177442893	1000	+	.	gene_id "MSTRG.158923"; transcript_id "MSTRG.158923.298";
chr5	StringTie	exon	177426806	177426897	1000	+	.	gene_id "MSTRG.158923"; transcript_id "MSTRG.158923.298"; exon_number "1";
chr5	StringTie	exon	177430872	177430967	1000	+	.	gene_id "MSTRG.158923"; transcript_id "MSTRG.158923.298"; exon_number "2";
chr5	StringTie	exon	177431995	177432107	1000	+	.	gene_id "MSTRG.158923"; transcript_id "MSTRG.158923.298"; exon_number "3";
chr5	StringTie	exon	177432233	177432310	1000	+	.	gene_id "MSTRG.158923"; transcript_id "MSTRG.158923.298"; exon_number "4";
chr5	StringTie	exon	177432706	177432806	1000	+	.	gene_id "MSTRG.158923"; transcript_id "MSTRG.158923.298"; exon_number "5";
chr5	StringTie	exon	177433147	177433239	1000	+	.	gene_id "MSTRG.158923"; transcript_id "MSTRG.158923.298"; exon_number "6";
chr5	StringTie	exon	177433351	177433410	1000	+	.	gene_id "MSTRG.158923"; transcript_id "MSTRG.158923.298"; exon_number "7";
chr5	StringTie	exon	177433536	177433665	1000	+	.	gene_id "MSTRG.158923"; transcript_id "MSTRG.158923.298"; exon_number "8";
chr5	StringTie	exon	177433914	177434104	1000	+	.	gene_id "MSTRG.158923"; transcript_id "MSTRG.158923.298"; exon_number "9";
chr5	StringTie	exon	177434902	177434939	1000	+	.	gene_id "MSTRG.158923"; transcript_id "MSTRG.158923.298"; exon_number "10";
chr5	StringTie	exon	177435032	177435121	1000	+	.	gene_id "MSTRG.158923"; transcript_id "MSTRG.158923.298"; exon_number "11";
chr5	StringTie	exon	177436073	177436281	1000	+	.	gene_id "MSTRG.158923"; transcript_id "MSTRG.158923.298"; exon_number "12";
chr5	StringTie	exon	177436393	177436530	1000	+	.	gene_id "MSTRG.158923"; transcript_id "MSTRG.158923.298"; exon_number "13";
chr5	StringTie	exon	177440700	177440837	1000	+	.	gene_id "MSTRG.158923"; transcript_id "MSTRG.158923.298"; exon_number "14";
chr5	StringTie	exon	177440916	177441053	1000	+	.	gene_id "MSTRG.158923"; transcript_id "MSTRG.158923.298"; exon_number "15";
chr5	StringTie	exon	177441737	177442893	1000	+	.	gene_id "MSTRG.158923"; transcript_id "MSTRG.158923.298"; exon_number "16";
chr5	StringTie	transcript	177426806	177442634	1000	+	.	gene_id "MSTRG.158923"; transcript_id "MSTRG.158923.299";
chr5	StringTie	exon	177426806	177426897	1000	+	.	gene_id "MSTRG.158923"; transcript_id "MSTRG.158923.299"; exon_number "1";
chr5	StringTie	exon	177430872	177430967	1000	+	.	gene_id "MSTRG.158923"; transcript_id "MSTRG.158923.299"; exon_number "2";
chr5	StringTie	exon	177431995	177432107	1000	+	.	gene_id "MSTRG.158923"; transcript_id "MSTRG.158923.299"; exon_number "3";
chr5	StringTie	exon	177432233	177432310	1000	+	.	gene_id "MSTRG.158923"; transcript_id "MSTRG.158923.299"; exon_number "4";
chr5	StringTie	exon	177432706	177432806	1000	+	.	gene_id "MSTRG.158923"; transcript_id "MSTRG.158923.299"; exon_number "5";
chr5	StringTie	exon	177433147	177433239	1000	+	.	gene_id "MSTRG.158923"; transcript_id "MSTRG.158923.299"; exon_number "6";
chr5	StringTie	exon	177433351	177433410	1000	+	.	gene_id "MSTRG.158923"; transcript_id "MSTRG.158923.299"; exon_number "7";
chr5	StringTie	exon	177433536	177433669	1000	+	.	gene_id "MSTRG.158923"; transcript_id "MSTRG.158923.299"; exon_number "8";
chr5	StringTie	exon	177433856	177434104	1000	+	.	gene_id "MSTRG.158923"; transcript_id "MSTRG.158923.299"; exon_number "9";
chr5	StringTie	exon	177434902	177434939	1000	+	.	gene_id "MSTRG.158923"; transcript_id "MSTRG.158923.299"; exon_number "10";
chr5	StringTie	exon	177435032	177435121	1000	+	.	gene_id "MSTRG.158923"; transcript_id "MSTRG.158923.299"; exon_number "11";
chr5	StringTie	exon	177436073	177436281	1000	+	.	gene_id "MSTRG.158923"; transcript_id "MSTRG.158923.299"; exon_number "12";
chr5	StringTie	exon	177436393	177436530	1000	+	.	gene_id "MSTRG.158923"; transcript_id "MSTRG.158923.299"; exon_number "13";
chr5	StringTie	exon	177440706	177440837	1000	+	.	gene_id "MSTRG.158923"; transcript_id "MSTRG.158923.299"; exon_number "14";
chr5	StringTie	exon	177440919	177441053	1000	+	.	gene_id "MSTRG.158923"; transcript_id "MSTRG.158923.299"; exon_number "15";
chr5	StringTie	exon	177441735	177442634	1000	+	.	gene_id "MSTRG.158923"; transcript_id "MSTRG.158923.299"; exon_number "16";
chr5	StringTie	transcript	177379182	177399282	1000	+	.	gene_id "MSTRG.158923"; transcript_id "MSTRG.158923.3";
chr5	StringTie	exon	177379182	177379390	1000	+	.	gene_id "MSTRG.158923"; transcript_id "MSTRG.158923.3"; exon_number "1";
chr5	StringTie	exon	177385695	177385850	1000	+	.	gene_id "MSTRG.158923"; transcript_id "MSTRG.158923.3"; exon_number "2";
chr5	StringTie	exon	177385987	177386136	1000	+	.	gene_id "MSTRG.158923"; transcript_id "MSTRG.158923.3"; exon_number "3";
chr5	StringTie	exon	177386221	177386349	1000	+	.	gene_id "MSTRG.158923"; transcript_id "MSTRG.158923.3"; exon_number "4";
chr5	StringTie	exon	177386423	177386566	1000	+	.	gene_id "MSTRG.158923"; transcript_id "MSTRG.158923.3"; exon_number "5";
chr5	StringTie	exon	177387762	177387873	1000	+	.	gene_id "MSTRG.158923"; transcript_id "MSTRG.158923.3"; exon_number "6";
chr5	StringTie	exon	177387994	177388189	1000	+	.	gene_id "MSTRG.158923"; transcript_id "MSTRG.158923.3"; exon_number "7";
chr5	StringTie	exon	177388277	177388372	1000	+	.	gene_id "MSTRG.158923"; transcript_id "MSTRG.158923.3"; exon_number "8";
chr5	StringTie	exon	177393694	177393763	1000	+	.	gene_id "MSTRG.158923"; transcript_id "MSTRG.158923.3"; exon_number "9";
chr5	StringTie	exon	177394028	177394195	1000	+	.	gene_id "MSTRG.158923"; transcript_id "MSTRG.158923.3"; exon_number "10";
chr5	StringTie	exon	177396733	177396849	1000	+	.	gene_id "MSTRG.158923"; transcript_id "MSTRG.158923.3"; exon_number "11";
chr5	StringTie	exon	177396950	177397074	1000	+	.	gene_id "MSTRG.158923"; transcript_id "MSTRG.158923.3"; exon_number "12";
chr5	StringTie	exon	177397783	177399282	1000	+	.	gene_id "MSTRG.158923"; transcript_id "MSTRG.158923.3"; exon_number "13";
chr5	StringTie	transcript	177384362	177399357	1000	+	.	gene_id "MSTRG.158923"; transcript_id "MSTRG.158923.30";
chr5	StringTie	exon	177384362	177384487	1000	+	.	gene_id "MSTRG.158923"; transcript_id "MSTRG.158923.30"; exon_number "1";
chr5	StringTie	exon	177385695	177385850	1000	+	.	gene_id "MSTRG.158923"; transcript_id "MSTRG.158923.30"; exon_number "2";
chr5	StringTie	exon	177385997	177386136	1000	+	.	gene_id "MSTRG.158923"; transcript_id "MSTRG.158923.30"; exon_number "3";
chr5	StringTie	exon	177386223	177386349	1000	+	.	gene_id "MSTRG.158923"; transcript_id "MSTRG.158923.30"; exon_number "4";
chr5	StringTie	exon	177386423	177386566	1000	+	.	gene_id "MSTRG.158923"; transcript_id "MSTRG.158923.30"; exon_number "5";
chr5	StringTie	exon	177387762	177387873	1000	+	.	gene_id "MSTRG.158923"; transcript_id "MSTRG.158923.30"; exon_number "6";
chr5	StringTie	exon	177387994	177388189	1000	+	.	gene_id "MSTRG.158923"; transcript_id "MSTRG.158923.30"; exon_number "7";
chr5	StringTie	exon	177388277	177388372	1000	+	.	gene_id "MSTRG.158923"; transcript_id "MSTRG.158923.30"; exon_number "8";
chr5	StringTie	exon	177393694	177393763	1000	+	.	gene_id "MSTRG.158923"; transcript_id "MSTRG.158923.30"; exon_number "9";
chr5	StringTie	exon	177394028	177394195	1000	+	.	gene_id "MSTRG.158923"; transcript_id "MSTRG.158923.30"; exon_number "10";
chr5	StringTie	exon	177396733	177396849	1000	+	.	gene_id "MSTRG.158923"; transcript_id "MSTRG.158923.30"; exon_number "11";
chr5	StringTie	exon	177396950	177397074	1000	+	.	gene_id "MSTRG.158923"; transcript_id "MSTRG.158923.30"; exon_number "12";
chr5	StringTie	exon	177397783	177399357	1000	+	.	gene_id "MSTRG.158923"; transcript_id "MSTRG.158923.30"; exon_number "13";
chr5	StringTie	transcript	177426806	177442648	1000	+	.	gene_id "MSTRG.158923"; transcript_id "MSTRG.158923.300";
chr5	StringTie	exon	177426806	177426897	1000	+	.	gene_id "MSTRG.158923"; transcript_id "MSTRG.158923.300"; exon_number "1";
chr5	StringTie	exon	177430676	177430752	1000	+	.	gene_id "MSTRG.158923"; transcript_id "MSTRG.158923.300"; exon_number "2";
chr5	StringTie	exon	177430872	177430967	1000	+	.	gene_id "MSTRG.158923"; transcript_id "MSTRG.158923.300"; exon_number "3";
chr5	StringTie	exon	177431995	177432107	1000	+	.	gene_id "MSTRG.158923"; transcript_id "MSTRG.158923.300"; exon_number "4";
chr5	StringTie	exon	177432233	177432310	1000	+	.	gene_id "MSTRG.158923"; transcript_id "MSTRG.158923.300"; exon_number "5";
chr5	StringTie	exon	177432706	177432806	1000	+	.	gene_id "MSTRG.158923"; transcript_id "MSTRG.158923.300"; exon_number "6";
chr5	StringTie	exon	177433147	177433239	1000	+	.	gene_id "MSTRG.158923"; transcript_id "MSTRG.158923.300"; exon_number "7";
chr5	StringTie	exon	177433347	177433410	1000	+	.	gene_id "MSTRG.158923"; transcript_id "MSTRG.158923.300"; exon_number "8";
chr5	StringTie	exon	177433536	177433665	1000	+	.	gene_id "MSTRG.158923"; transcript_id "MSTRG.158923.300"; exon_number "9";
chr5	StringTie	exon	177433914	177434104	1000	+	.	gene_id "MSTRG.158923"; transcript_id "MSTRG.158923.300"; exon_number "10";
chr5	StringTie	exon	177434902	177434939	1000	+	.	gene_id "MSTRG.158923"; transcript_id "MSTRG.158923.300"; exon_number "11";
chr5	StringTie	exon	177435032	177435121	1000	+	.	gene_id "MSTRG.158923"; transcript_id "MSTRG.158923.300"; exon_number "12";
chr5	StringTie	exon	177436073	177436281	1000	+	.	gene_id "MSTRG.158923"; transcript_id "MSTRG.158923.300"; exon_number "13";
chr5	StringTie	exon	177436393	177436530	1000	+	.	gene_id "MSTRG.158923"; transcript_id "MSTRG.158923.300"; exon_number "14";
chr5	StringTie	exon	177440700	177440837	1000	+	.	gene_id "MSTRG.158923"; transcript_id "MSTRG.158923.300"; exon_number "15";
chr5	StringTie	exon	177440919	177441053	1000	+	.	gene_id "MSTRG.158923"; transcript_id "MSTRG.158923.300"; exon_number "16";
chr5	StringTie	exon	177441737	177442648	1000	+	.	gene_id "MSTRG.158923"; transcript_id "MSTRG.158923.300"; exon_number "17";
chr5	StringTie	transcript	177426806	177442640	1000	+	.	gene_id "MSTRG.158923"; transcript_id "MSTRG.158923.301";
chr5	StringTie	exon	177426806	177426897	1000	+	.	gene_id "MSTRG.158923"; transcript_id "MSTRG.158923.301"; exon_number "1";
chr5	StringTie	exon	177430872	177430967	1000	+	.	gene_id "MSTRG.158923"; transcript_id "MSTRG.158923.301"; exon_number "2";
chr5	StringTie	exon	177431995	177432107	1000	+	.	gene_id "MSTRG.158923"; transcript_id "MSTRG.158923.301"; exon_number "3";
chr5	StringTie	exon	177432233	177432310	1000	+	.	gene_id "MSTRG.158923"; transcript_id "MSTRG.158923.301"; exon_number "4";
chr5	StringTie	exon	177432706	177432806	1000	+	.	gene_id "MSTRG.158923"; transcript_id "MSTRG.158923.301"; exon_number "5";
chr5	StringTie	exon	177433147	177433239	1000	+	.	gene_id "MSTRG.158923"; transcript_id "MSTRG.158923.301"; exon_number "6";
chr5	StringTie	exon	177433351	177433410	1000	+	.	gene_id "MSTRG.158923"; transcript_id "MSTRG.158923.301"; exon_number "7";
chr5	StringTie	exon	177433536	177433669	1000	+	.	gene_id "MSTRG.158923"; transcript_id "MSTRG.158923.301"; exon_number "8";
chr5	StringTie	exon	177433856	177434104	1000	+	.	gene_id "MSTRG.158923"; transcript_id "MSTRG.158923.301"; exon_number "9";
chr5	StringTie	exon	177434902	177434939	1000	+	.	gene_id "MSTRG.158923"; transcript_id "MSTRG.158923.301"; exon_number "10";
chr5	StringTie	exon	177435032	177435121	1000	+	.	gene_id "MSTRG.158923"; transcript_id "MSTRG.158923.301"; exon_number "11";
chr5	StringTie	exon	177436073	177436281	1000	+	.	gene_id "MSTRG.158923"; transcript_id "MSTRG.158923.301"; exon_number "12";
chr5	StringTie	exon	177436393	177436530	1000	+	.	gene_id "MSTRG.158923"; transcript_id "MSTRG.158923.301"; exon_number "13";
chr5	StringTie	exon	177440700	177440709	1000	+	.	gene_id "MSTRG.158923"; transcript_id "MSTRG.158923.301"; exon_number "14";
chr5	StringTie	exon	177440747	177440837	1000	+	.	gene_id "MSTRG.158923"; transcript_id "MSTRG.158923.301"; exon_number "15";
chr5	StringTie	exon	177440919	177441053	1000	+	.	gene_id "MSTRG.158923"; transcript_id "MSTRG.158923.301"; exon_number "16";
chr5	StringTie	exon	177441735	177442640	1000	+	.	gene_id "MSTRG.158923"; transcript_id "MSTRG.158923.301"; exon_number "17";
chr5	StringTie	transcript	177426807	177442933	1000	+	.	gene_id "MSTRG.158923"; transcript_id "MSTRG.158923.302";
chr5	StringTie	exon	177426807	177426897	1000	+	.	gene_id "MSTRG.158923"; transcript_id "MSTRG.158923.302"; exon_number "1";
chr5	StringTie	exon	177430872	177430967	1000	+	.	gene_id "MSTRG.158923"; transcript_id "MSTRG.158923.302"; exon_number "2";
chr5	StringTie	exon	177432233	177432310	1000	+	.	gene_id "MSTRG.158923"; transcript_id "MSTRG.158923.302"; exon_number "3";
chr5	StringTie	exon	177432706	177432806	1000	+	.	gene_id "MSTRG.158923"; transcript_id "MSTRG.158923.302"; exon_number "4";
chr5	StringTie	exon	177433147	177433239	1000	+	.	gene_id "MSTRG.158923"; transcript_id "MSTRG.158923.302"; exon_number "5";
chr5	StringTie	exon	177433351	177433410	1000	+	.	gene_id "MSTRG.158923"; transcript_id "MSTRG.158923.302"; exon_number "6";
chr5	StringTie	exon	177433536	177433665	1000	+	.	gene_id "MSTRG.158923"; transcript_id "MSTRG.158923.302"; exon_number "7";
chr5	StringTie	exon	177433914	177434104	1000	+	.	gene_id "MSTRG.158923"; transcript_id "MSTRG.158923.302"; exon_number "8";
chr5	StringTie	exon	177434902	177434939	1000	+	.	gene_id "MSTRG.158923"; transcript_id "MSTRG.158923.302"; exon_number "9";
chr5	StringTie	exon	177435032	177435121	1000	+	.	gene_id "MSTRG.158923"; transcript_id "MSTRG.158923.302"; exon_number "10";
chr5	StringTie	exon	177436073	177436281	1000	+	.	gene_id "MSTRG.158923"; transcript_id "MSTRG.158923.302"; exon_number "11";
chr5	StringTie	exon	177436393	177436530	1000	+	.	gene_id "MSTRG.158923"; transcript_id "MSTRG.158923.302"; exon_number "12";
chr5	StringTie	exon	177440700	177440837	1000	+	.	gene_id "MSTRG.158923"; transcript_id "MSTRG.158923.302"; exon_number "13";
chr5	StringTie	exon	177440919	177441053	1000	+	.	gene_id "MSTRG.158923"; transcript_id "MSTRG.158923.302"; exon_number "14";
chr5	StringTie	exon	177441737	177442933	1000	+	.	gene_id "MSTRG.158923"; transcript_id "MSTRG.158923.302"; exon_number "15";
chr5	StringTie	transcript	177426807	177442827	1000	+	.	gene_id "MSTRG.158923"; transcript_id "MSTRG.158923.303";
chr5	StringTie	exon	177426807	177426897	1000	+	.	gene_id "MSTRG.158923"; transcript_id "MSTRG.158923.303"; exon_number "1";
chr5	StringTie	exon	177430676	177430967	1000	+	.	gene_id "MSTRG.158923"; transcript_id "MSTRG.158923.303"; exon_number "2";
chr5	StringTie	exon	177431995	177432107	1000	+	.	gene_id "MSTRG.158923"; transcript_id "MSTRG.158923.303"; exon_number "3";
chr5	StringTie	exon	177432233	177432310	1000	+	.	gene_id "MSTRG.158923"; transcript_id "MSTRG.158923.303"; exon_number "4";
chr5	StringTie	exon	177432706	177432806	1000	+	.	gene_id "MSTRG.158923"; transcript_id "MSTRG.158923.303"; exon_number "5";
chr5	StringTie	exon	177433147	177433239	1000	+	.	gene_id "MSTRG.158923"; transcript_id "MSTRG.158923.303"; exon_number "6";
chr5	StringTie	exon	177433347	177433410	1000	+	.	gene_id "MSTRG.158923"; transcript_id "MSTRG.158923.303"; exon_number "7";
chr5	StringTie	exon	177433536	177433676	1000	+	.	gene_id "MSTRG.158923"; transcript_id "MSTRG.158923.303"; exon_number "8";
chr5	StringTie	exon	177433914	177434104	1000	+	.	gene_id "MSTRG.158923"; transcript_id "MSTRG.158923.303"; exon_number "9";
chr5	StringTie	exon	177434902	177434939	1000	+	.	gene_id "MSTRG.158923"; transcript_id "MSTRG.158923.303"; exon_number "10";
chr5	StringTie	exon	177435032	177435121	1000	+	.	gene_id "MSTRG.158923"; transcript_id "MSTRG.158923.303"; exon_number "11";
chr5	StringTie	exon	177436073	177436281	1000	+	.	gene_id "MSTRG.158923"; transcript_id "MSTRG.158923.303"; exon_number "12";
chr5	StringTie	exon	177436393	177436530	1000	+	.	gene_id "MSTRG.158923"; transcript_id "MSTRG.158923.303"; exon_number "13";
chr5	StringTie	exon	177440700	177440837	1000	+	.	gene_id "MSTRG.158923"; transcript_id "MSTRG.158923.303"; exon_number "14";
chr5	StringTie	exon	177440916	177441053	1000	+	.	gene_id "MSTRG.158923"; transcript_id "MSTRG.158923.303"; exon_number "15";
chr5	StringTie	exon	177441735	177442827	1000	+	.	gene_id "MSTRG.158923"; transcript_id "MSTRG.158923.303"; exon_number "16";
chr5	StringTie	transcript	177426807	177442927	1000	+	.	gene_id "MSTRG.158923"; transcript_id "MSTRG.158923.304";
chr5	StringTie	exon	177426807	177426897	1000	+	.	gene_id "MSTRG.158923"; transcript_id "MSTRG.158923.304"; exon_number "1";
chr5	StringTie	exon	177430872	177430967	1000	+	.	gene_id "MSTRG.158923"; transcript_id "MSTRG.158923.304"; exon_number "2";
chr5	StringTie	exon	177431995	177432107	1000	+	.	gene_id "MSTRG.158923"; transcript_id "MSTRG.158923.304"; exon_number "3";
chr5	StringTie	exon	177432233	177432310	1000	+	.	gene_id "MSTRG.158923"; transcript_id "MSTRG.158923.304"; exon_number "4";
chr5	StringTie	exon	177432706	177432806	1000	+	.	gene_id "MSTRG.158923"; transcript_id "MSTRG.158923.304"; exon_number "5";
chr5	StringTie	exon	177433147	177433239	1000	+	.	gene_id "MSTRG.158923"; transcript_id "MSTRG.158923.304"; exon_number "6";
chr5	StringTie	exon	177433347	177433410	1000	+	.	gene_id "MSTRG.158923"; transcript_id "MSTRG.158923.304"; exon_number "7";
chr5	StringTie	exon	177433536	177433665	1000	+	.	gene_id "MSTRG.158923"; transcript_id "MSTRG.158923.304"; exon_number "8";
chr5	StringTie	exon	177433914	177434104	1000	+	.	gene_id "MSTRG.158923"; transcript_id "MSTRG.158923.304"; exon_number "9";
chr5	StringTie	exon	177434902	177434939	1000	+	.	gene_id "MSTRG.158923"; transcript_id "MSTRG.158923.304"; exon_number "10";
chr5	StringTie	exon	177435032	177435121	1000	+	.	gene_id "MSTRG.158923"; transcript_id "MSTRG.158923.304"; exon_number "11";
chr5	StringTie	exon	177436073	177436281	1000	+	.	gene_id "MSTRG.158923"; transcript_id "MSTRG.158923.304"; exon_number "12";
chr5	StringTie	exon	177436393	177436530	1000	+	.	gene_id "MSTRG.158923"; transcript_id "MSTRG.158923.304"; exon_number "13";
chr5	StringTie	exon	177440700	177440837	1000	+	.	gene_id "MSTRG.158923"; transcript_id "MSTRG.158923.304"; exon_number "14";
chr5	StringTie	exon	177440919	177441053	1000	+	.	gene_id "MSTRG.158923"; transcript_id "MSTRG.158923.304"; exon_number "15";
chr5	StringTie	exon	177441245	177442927	1000	+	.	gene_id "MSTRG.158923"; transcript_id "MSTRG.158923.304"; exon_number "16";
chr5	StringTie	transcript	177426807	177442911	1000	+	.	gene_id "MSTRG.158923"; transcript_id "MSTRG.158923.305";
chr5	StringTie	exon	177426807	177426897	1000	+	.	gene_id "MSTRG.158923"; transcript_id "MSTRG.158923.305"; exon_number "1";
chr5	StringTie	exon	177430676	177430967	1000	+	.	gene_id "MSTRG.158923"; transcript_id "MSTRG.158923.305"; exon_number "2";
chr5	StringTie	exon	177431995	177432107	1000	+	.	gene_id "MSTRG.158923"; transcript_id "MSTRG.158923.305"; exon_number "3";
chr5	StringTie	exon	177432233	177432310	1000	+	.	gene_id "MSTRG.158923"; transcript_id "MSTRG.158923.305"; exon_number "4";
chr5	StringTie	exon	177432706	177432806	1000	+	.	gene_id "MSTRG.158923"; transcript_id "MSTRG.158923.305"; exon_number "5";
chr5	StringTie	exon	177433147	177433239	1000	+	.	gene_id "MSTRG.158923"; transcript_id "MSTRG.158923.305"; exon_number "6";
chr5	StringTie	exon	177433347	177433410	1000	+	.	gene_id "MSTRG.158923"; transcript_id "MSTRG.158923.305"; exon_number "7";
chr5	StringTie	exon	177433536	177433676	1000	+	.	gene_id "MSTRG.158923"; transcript_id "MSTRG.158923.305"; exon_number "8";
chr5	StringTie	exon	177433914	177434104	1000	+	.	gene_id "MSTRG.158923"; transcript_id "MSTRG.158923.305"; exon_number "9";
chr5	StringTie	exon	177434902	177434939	1000	+	.	gene_id "MSTRG.158923"; transcript_id "MSTRG.158923.305"; exon_number "10";
chr5	StringTie	exon	177435032	177435121	1000	+	.	gene_id "MSTRG.158923"; transcript_id "MSTRG.158923.305"; exon_number "11";
chr5	StringTie	exon	177436073	177436281	1000	+	.	gene_id "MSTRG.158923"; transcript_id "MSTRG.158923.305"; exon_number "12";
chr5	StringTie	exon	177436393	177436530	1000	+	.	gene_id "MSTRG.158923"; transcript_id "MSTRG.158923.305"; exon_number "13";
chr5	StringTie	exon	177440700	177440837	1000	+	.	gene_id "MSTRG.158923"; transcript_id "MSTRG.158923.305"; exon_number "14";
chr5	StringTie	exon	177440919	177441053	1000	+	.	gene_id "MSTRG.158923"; transcript_id "MSTRG.158923.305"; exon_number "15";
chr5	StringTie	exon	177441735	177442911	1000	+	.	gene_id "MSTRG.158923"; transcript_id "MSTRG.158923.305"; exon_number "16";
chr5	StringTie	transcript	177426807	177442640	1000	+	.	gene_id "MSTRG.158923"; transcript_id "MSTRG.158923.306";
chr5	StringTie	exon	177426807	177426897	1000	+	.	gene_id "MSTRG.158923"; transcript_id "MSTRG.158923.306"; exon_number "1";
chr5	StringTie	exon	177430872	177430967	1000	+	.	gene_id "MSTRG.158923"; transcript_id "MSTRG.158923.306"; exon_number "2";
chr5	StringTie	exon	177431995	177432107	1000	+	.	gene_id "MSTRG.158923"; transcript_id "MSTRG.158923.306"; exon_number "3";
chr5	StringTie	exon	177432233	177432310	1000	+	.	gene_id "MSTRG.158923"; transcript_id "MSTRG.158923.306"; exon_number "4";
chr5	StringTie	exon	177432706	177432806	1000	+	.	gene_id "MSTRG.158923"; transcript_id "MSTRG.158923.306"; exon_number "5";
chr5	StringTie	exon	177433147	177433239	1000	+	.	gene_id "MSTRG.158923"; transcript_id "MSTRG.158923.306"; exon_number "6";
chr5	StringTie	exon	177433347	177433410	1000	+	.	gene_id "MSTRG.158923"; transcript_id "MSTRG.158923.306"; exon_number "7";
chr5	StringTie	exon	177433536	177433665	1000	+	.	gene_id "MSTRG.158923"; transcript_id "MSTRG.158923.306"; exon_number "8";
chr5	StringTie	exon	177433914	177434104	1000	+	.	gene_id "MSTRG.158923"; transcript_id "MSTRG.158923.306"; exon_number "9";
chr5	StringTie	exon	177434902	177434939	1000	+	.	gene_id "MSTRG.158923"; transcript_id "MSTRG.158923.306"; exon_number "10";
chr5	StringTie	exon	177435032	177435121	1000	+	.	gene_id "MSTRG.158923"; transcript_id "MSTRG.158923.306"; exon_number "11";
chr5	StringTie	exon	177436073	177436281	1000	+	.	gene_id "MSTRG.158923"; transcript_id "MSTRG.158923.306"; exon_number "12";
chr5	StringTie	exon	177436393	177436530	1000	+	.	gene_id "MSTRG.158923"; transcript_id "MSTRG.158923.306"; exon_number "13";
chr5	StringTie	exon	177440706	177440837	1000	+	.	gene_id "MSTRG.158923"; transcript_id "MSTRG.158923.306"; exon_number "14";
chr5	StringTie	exon	177440916	177441053	1000	+	.	gene_id "MSTRG.158923"; transcript_id "MSTRG.158923.306"; exon_number "15";
chr5	StringTie	exon	177441737	177442640	1000	+	.	gene_id "MSTRG.158923"; transcript_id "MSTRG.158923.306"; exon_number "16";
chr5	StringTie	transcript	177426807	177442631	1000	+	.	gene_id "MSTRG.158923"; transcript_id "MSTRG.158923.307";
chr5	StringTie	exon	177426807	177426897	1000	+	.	gene_id "MSTRG.158923"; transcript_id "MSTRG.158923.307"; exon_number "1";
chr5	StringTie	exon	177430872	177430967	1000	+	.	gene_id "MSTRG.158923"; transcript_id "MSTRG.158923.307"; exon_number "2";
chr5	StringTie	exon	177431995	177432107	1000	+	.	gene_id "MSTRG.158923"; transcript_id "MSTRG.158923.307"; exon_number "3";
chr5	StringTie	exon	177432233	177432310	1000	+	.	gene_id "MSTRG.158923"; transcript_id "MSTRG.158923.307"; exon_number "4";
chr5	StringTie	exon	177432706	177432806	1000	+	.	gene_id "MSTRG.158923"; transcript_id "MSTRG.158923.307"; exon_number "5";
chr5	StringTie	exon	177433147	177433239	1000	+	.	gene_id "MSTRG.158923"; transcript_id "MSTRG.158923.307"; exon_number "6";
chr5	StringTie	exon	177433347	177433410	1000	+	.	gene_id "MSTRG.158923"; transcript_id "MSTRG.158923.307"; exon_number "7";
chr5	StringTie	exon	177433536	177433673	1000	+	.	gene_id "MSTRG.158923"; transcript_id "MSTRG.158923.307"; exon_number "8";
chr5	StringTie	exon	177433914	177434104	1000	+	.	gene_id "MSTRG.158923"; transcript_id "MSTRG.158923.307"; exon_number "9";
chr5	StringTie	exon	177434902	177434939	1000	+	.	gene_id "MSTRG.158923"; transcript_id "MSTRG.158923.307"; exon_number "10";
chr5	StringTie	exon	177435032	177435121	1000	+	.	gene_id "MSTRG.158923"; transcript_id "MSTRG.158923.307"; exon_number "11";
chr5	StringTie	exon	177436073	177436281	1000	+	.	gene_id "MSTRG.158923"; transcript_id "MSTRG.158923.307"; exon_number "12";
chr5	StringTie	exon	177436393	177436530	1000	+	.	gene_id "MSTRG.158923"; transcript_id "MSTRG.158923.307"; exon_number "13";
chr5	StringTie	exon	177440700	177440837	1000	+	.	gene_id "MSTRG.158923"; transcript_id "MSTRG.158923.307"; exon_number "14";
chr5	StringTie	exon	177440919	177441053	1000	+	.	gene_id "MSTRG.158923"; transcript_id "MSTRG.158923.307"; exon_number "15";
chr5	StringTie	exon	177441737	177442631	1000	+	.	gene_id "MSTRG.158923"; transcript_id "MSTRG.158923.307"; exon_number "16";
chr5	StringTie	transcript	177426808	177442816	1000	+	.	gene_id "MSTRG.158923"; transcript_id "MSTRG.158923.308";
chr5	StringTie	exon	177426808	177426897	1000	+	.	gene_id "MSTRG.158923"; transcript_id "MSTRG.158923.308"; exon_number "1";
chr5	StringTie	exon	177430872	177430967	1000	+	.	gene_id "MSTRG.158923"; transcript_id "MSTRG.158923.308"; exon_number "2";
chr5	StringTie	exon	177431995	177432107	1000	+	.	gene_id "MSTRG.158923"; transcript_id "MSTRG.158923.308"; exon_number "3";
chr5	StringTie	exon	177432233	177432310	1000	+	.	gene_id "MSTRG.158923"; transcript_id "MSTRG.158923.308"; exon_number "4";
chr5	StringTie	exon	177432706	177432806	1000	+	.	gene_id "MSTRG.158923"; transcript_id "MSTRG.158923.308"; exon_number "5";
chr5	StringTie	exon	177433147	177433239	1000	+	.	gene_id "MSTRG.158923"; transcript_id "MSTRG.158923.308"; exon_number "6";
chr5	StringTie	exon	177433347	177433410	1000	+	.	gene_id "MSTRG.158923"; transcript_id "MSTRG.158923.308"; exon_number "7";
chr5	StringTie	exon	177433536	177433669	1000	+	.	gene_id "MSTRG.158923"; transcript_id "MSTRG.158923.308"; exon_number "8";
chr5	StringTie	exon	177433856	177434104	1000	+	.	gene_id "MSTRG.158923"; transcript_id "MSTRG.158923.308"; exon_number "9";
chr5	StringTie	exon	177434902	177434939	1000	+	.	gene_id "MSTRG.158923"; transcript_id "MSTRG.158923.308"; exon_number "10";
chr5	StringTie	exon	177435032	177435121	1000	+	.	gene_id "MSTRG.158923"; transcript_id "MSTRG.158923.308"; exon_number "11";
chr5	StringTie	exon	177436073	177436281	1000	+	.	gene_id "MSTRG.158923"; transcript_id "MSTRG.158923.308"; exon_number "12";
chr5	StringTie	exon	177436393	177436530	1000	+	.	gene_id "MSTRG.158923"; transcript_id "MSTRG.158923.308"; exon_number "13";
chr5	StringTie	exon	177440700	177440808	1000	+	.	gene_id "MSTRG.158923"; transcript_id "MSTRG.158923.308"; exon_number "14";
chr5	StringTie	exon	177440919	177441053	1000	+	.	gene_id "MSTRG.158923"; transcript_id "MSTRG.158923.308"; exon_number "15";
chr5	StringTie	exon	177441737	177442816	1000	+	.	gene_id "MSTRG.158923"; transcript_id "MSTRG.158923.308"; exon_number "16";
chr5	StringTie	transcript	177426808	177442633	1000	+	.	gene_id "MSTRG.158923"; transcript_id "MSTRG.158923.309";
chr5	StringTie	exon	177426808	177426897	1000	+	.	gene_id "MSTRG.158923"; transcript_id "MSTRG.158923.309"; exon_number "1";
chr5	StringTie	exon	177430872	177430967	1000	+	.	gene_id "MSTRG.158923"; transcript_id "MSTRG.158923.309"; exon_number "2";
chr5	StringTie	exon	177431995	177432107	1000	+	.	gene_id "MSTRG.158923"; transcript_id "MSTRG.158923.309"; exon_number "3";
chr5	StringTie	exon	177432233	177432310	1000	+	.	gene_id "MSTRG.158923"; transcript_id "MSTRG.158923.309"; exon_number "4";
chr5	StringTie	exon	177432706	177432806	1000	+	.	gene_id "MSTRG.158923"; transcript_id "MSTRG.158923.309"; exon_number "5";
chr5	StringTie	exon	177433147	177433239	1000	+	.	gene_id "MSTRG.158923"; transcript_id "MSTRG.158923.309"; exon_number "6";
chr5	StringTie	exon	177433351	177433410	1000	+	.	gene_id "MSTRG.158923"; transcript_id "MSTRG.158923.309"; exon_number "7";
chr5	StringTie	exon	177433536	177433665	1000	+	.	gene_id "MSTRG.158923"; transcript_id "MSTRG.158923.309"; exon_number "8";
chr5	StringTie	exon	177433856	177434104	1000	+	.	gene_id "MSTRG.158923"; transcript_id "MSTRG.158923.309"; exon_number "9";
chr5	StringTie	exon	177434902	177434939	1000	+	.	gene_id "MSTRG.158923"; transcript_id "MSTRG.158923.309"; exon_number "10";
chr5	StringTie	exon	177435032	177435121	1000	+	.	gene_id "MSTRG.158923"; transcript_id "MSTRG.158923.309"; exon_number "11";
chr5	StringTie	exon	177436073	177436281	1000	+	.	gene_id "MSTRG.158923"; transcript_id "MSTRG.158923.309"; exon_number "12";
chr5	StringTie	exon	177436393	177436530	1000	+	.	gene_id "MSTRG.158923"; transcript_id "MSTRG.158923.309"; exon_number "13";
chr5	StringTie	exon	177440700	177440837	1000	+	.	gene_id "MSTRG.158923"; transcript_id "MSTRG.158923.309"; exon_number "14";
chr5	StringTie	exon	177440919	177441053	1000	+	.	gene_id "MSTRG.158923"; transcript_id "MSTRG.158923.309"; exon_number "15";
chr5	StringTie	exon	177441737	177442633	1000	+	.	gene_id "MSTRG.158923"; transcript_id "MSTRG.158923.309"; exon_number "16";
chr5	StringTie	transcript	177384362	177399357	1000	+	.	gene_id "MSTRG.158923"; transcript_id "MSTRG.158923.31";
chr5	StringTie	exon	177384362	177384487	1000	+	.	gene_id "MSTRG.158923"; transcript_id "MSTRG.158923.31"; exon_number "1";
chr5	StringTie	exon	177385721	177385850	1000	+	.	gene_id "MSTRG.158923"; transcript_id "MSTRG.158923.31"; exon_number "2";
chr5	StringTie	exon	177385997	177386136	1000	+	.	gene_id "MSTRG.158923"; transcript_id "MSTRG.158923.31"; exon_number "3";
chr5	StringTie	exon	177386223	177386349	1000	+	.	gene_id "MSTRG.158923"; transcript_id "MSTRG.158923.31"; exon_number "4";
chr5	StringTie	exon	177386423	177386566	1000	+	.	gene_id "MSTRG.158923"; transcript_id "MSTRG.158923.31"; exon_number "5";
chr5	StringTie	exon	177387762	177387873	1000	+	.	gene_id "MSTRG.158923"; transcript_id "MSTRG.158923.31"; exon_number "6";
chr5	StringTie	exon	177387994	177388189	1000	+	.	gene_id "MSTRG.158923"; transcript_id "MSTRG.158923.31"; exon_number "7";
chr5	StringTie	exon	177388277	177388372	1000	+	.	gene_id "MSTRG.158923"; transcript_id "MSTRG.158923.31"; exon_number "8";
chr5	StringTie	exon	177393694	177393763	1000	+	.	gene_id "MSTRG.158923"; transcript_id "MSTRG.158923.31"; exon_number "9";
chr5	StringTie	exon	177394028	177394195	1000	+	.	gene_id "MSTRG.158923"; transcript_id "MSTRG.158923.31"; exon_number "10";
chr5	StringTie	exon	177396733	177396849	1000	+	.	gene_id "MSTRG.158923"; transcript_id "MSTRG.158923.31"; exon_number "11";
chr5	StringTie	exon	177396950	177397074	1000	+	.	gene_id "MSTRG.158923"; transcript_id "MSTRG.158923.31"; exon_number "12";
chr5	StringTie	exon	177397783	177399357	1000	+	.	gene_id "MSTRG.158923"; transcript_id "MSTRG.158923.31"; exon_number "13";
chr5	StringTie	transcript	177426809	177442634	1000	+	.	gene_id "MSTRG.158923"; transcript_id "MSTRG.158923.310";
chr5	StringTie	exon	177426809	177426897	1000	+	.	gene_id "MSTRG.158923"; transcript_id "MSTRG.158923.310"; exon_number "1";
chr5	StringTie	exon	177430872	177430967	1000	+	.	gene_id "MSTRG.158923"; transcript_id "MSTRG.158923.310"; exon_number "2";
chr5	StringTie	exon	177432011	177432107	1000	+	.	gene_id "MSTRG.158923"; transcript_id "MSTRG.158923.310"; exon_number "3";
chr5	StringTie	exon	177432233	177432310	1000	+	.	gene_id "MSTRG.158923"; transcript_id "MSTRG.158923.310"; exon_number "4";
chr5	StringTie	exon	177432706	177432806	1000	+	.	gene_id "MSTRG.158923"; transcript_id "MSTRG.158923.310"; exon_number "5";
chr5	StringTie	exon	177433147	177433239	1000	+	.	gene_id "MSTRG.158923"; transcript_id "MSTRG.158923.310"; exon_number "6";
chr5	StringTie	exon	177433347	177433410	1000	+	.	gene_id "MSTRG.158923"; transcript_id "MSTRG.158923.310"; exon_number "7";
chr5	StringTie	exon	177433536	177433676	1000	+	.	gene_id "MSTRG.158923"; transcript_id "MSTRG.158923.310"; exon_number "8";
chr5	StringTie	exon	177433914	177434104	1000	+	.	gene_id "MSTRG.158923"; transcript_id "MSTRG.158923.310"; exon_number "9";
chr5	StringTie	exon	177434902	177434939	1000	+	.	gene_id "MSTRG.158923"; transcript_id "MSTRG.158923.310"; exon_number "10";
chr5	StringTie	exon	177435032	177435121	1000	+	.	gene_id "MSTRG.158923"; transcript_id "MSTRG.158923.310"; exon_number "11";
chr5	StringTie	exon	177436073	177436281	1000	+	.	gene_id "MSTRG.158923"; transcript_id "MSTRG.158923.310"; exon_number "12";
chr5	StringTie	exon	177436393	177436530	1000	+	.	gene_id "MSTRG.158923"; transcript_id "MSTRG.158923.310"; exon_number "13";
chr5	StringTie	exon	177440700	177440837	1000	+	.	gene_id "MSTRG.158923"; transcript_id "MSTRG.158923.310"; exon_number "14";
chr5	StringTie	exon	177440919	177441053	1000	+	.	gene_id "MSTRG.158923"; transcript_id "MSTRG.158923.310"; exon_number "15";
chr5	StringTie	exon	177441737	177442634	1000	+	.	gene_id "MSTRG.158923"; transcript_id "MSTRG.158923.310"; exon_number "16";
chr5	StringTie	transcript	177426809	177442638	1000	+	.	gene_id "MSTRG.158923"; transcript_id "MSTRG.158923.311";
chr5	StringTie	exon	177426809	177426897	1000	+	.	gene_id "MSTRG.158923"; transcript_id "MSTRG.158923.311"; exon_number "1";
chr5	StringTie	exon	177430872	177430967	1000	+	.	gene_id "MSTRG.158923"; transcript_id "MSTRG.158923.311"; exon_number "2";
chr5	StringTie	exon	177431995	177432107	1000	+	.	gene_id "MSTRG.158923"; transcript_id "MSTRG.158923.311"; exon_number "3";
chr5	StringTie	exon	177432233	177432310	1000	+	.	gene_id "MSTRG.158923"; transcript_id "MSTRG.158923.311"; exon_number "4";
chr5	StringTie	exon	177432706	177432806	1000	+	.	gene_id "MSTRG.158923"; transcript_id "MSTRG.158923.311"; exon_number "5";
chr5	StringTie	exon	177433147	177433239	1000	+	.	gene_id "MSTRG.158923"; transcript_id "MSTRG.158923.311"; exon_number "6";
chr5	StringTie	exon	177433351	177433410	1000	+	.	gene_id "MSTRG.158923"; transcript_id "MSTRG.158923.311"; exon_number "7";
chr5	StringTie	exon	177433536	177433669	1000	+	.	gene_id "MSTRG.158923"; transcript_id "MSTRG.158923.311"; exon_number "8";
chr5	StringTie	exon	177433856	177434104	1000	+	.	gene_id "MSTRG.158923"; transcript_id "MSTRG.158923.311"; exon_number "9";
chr5	StringTie	exon	177434902	177434939	1000	+	.	gene_id "MSTRG.158923"; transcript_id "MSTRG.158923.311"; exon_number "10";
chr5	StringTie	exon	177435032	177435121	1000	+	.	gene_id "MSTRG.158923"; transcript_id "MSTRG.158923.311"; exon_number "11";
chr5	StringTie	exon	177436073	177436281	1000	+	.	gene_id "MSTRG.158923"; transcript_id "MSTRG.158923.311"; exon_number "12";
chr5	StringTie	exon	177436393	177436530	1000	+	.	gene_id "MSTRG.158923"; transcript_id "MSTRG.158923.311"; exon_number "13";
chr5	StringTie	exon	177440700	177440837	1000	+	.	gene_id "MSTRG.158923"; transcript_id "MSTRG.158923.311"; exon_number "14";
chr5	StringTie	exon	177440916	177441053	1000	+	.	gene_id "MSTRG.158923"; transcript_id "MSTRG.158923.311"; exon_number "15";
chr5	StringTie	exon	177441737	177442638	1000	+	.	gene_id "MSTRG.158923"; transcript_id "MSTRG.158923.311"; exon_number "16";
chr5	StringTie	transcript	177426809	177442634	1000	+	.	gene_id "MSTRG.158923"; transcript_id "MSTRG.158923.312";
chr5	StringTie	exon	177426809	177426897	1000	+	.	gene_id "MSTRG.158923"; transcript_id "MSTRG.158923.312"; exon_number "1";
chr5	StringTie	exon	177430872	177430967	1000	+	.	gene_id "MSTRG.158923"; transcript_id "MSTRG.158923.312"; exon_number "2";
chr5	StringTie	exon	177431995	177432004	1000	+	.	gene_id "MSTRG.158923"; transcript_id "MSTRG.158923.312"; exon_number "3";
chr5	StringTie	exon	177432033	177432107	1000	+	.	gene_id "MSTRG.158923"; transcript_id "MSTRG.158923.312"; exon_number "4";
chr5	StringTie	exon	177432233	177432310	1000	+	.	gene_id "MSTRG.158923"; transcript_id "MSTRG.158923.312"; exon_number "5";
chr5	StringTie	exon	177432706	177432806	1000	+	.	gene_id "MSTRG.158923"; transcript_id "MSTRG.158923.312"; exon_number "6";
chr5	StringTie	exon	177433147	177433239	1000	+	.	gene_id "MSTRG.158923"; transcript_id "MSTRG.158923.312"; exon_number "7";
chr5	StringTie	exon	177433347	177433410	1000	+	.	gene_id "MSTRG.158923"; transcript_id "MSTRG.158923.312"; exon_number "8";
chr5	StringTie	exon	177433536	177433669	1000	+	.	gene_id "MSTRG.158923"; transcript_id "MSTRG.158923.312"; exon_number "9";
chr5	StringTie	exon	177433914	177434104	1000	+	.	gene_id "MSTRG.158923"; transcript_id "MSTRG.158923.312"; exon_number "10";
chr5	StringTie	exon	177434902	177434939	1000	+	.	gene_id "MSTRG.158923"; transcript_id "MSTRG.158923.312"; exon_number "11";
chr5	StringTie	exon	177435032	177435121	1000	+	.	gene_id "MSTRG.158923"; transcript_id "MSTRG.158923.312"; exon_number "12";
chr5	StringTie	exon	177436073	177436281	1000	+	.	gene_id "MSTRG.158923"; transcript_id "MSTRG.158923.312"; exon_number "13";
chr5	StringTie	exon	177436393	177436530	1000	+	.	gene_id "MSTRG.158923"; transcript_id "MSTRG.158923.312"; exon_number "14";
chr5	StringTie	exon	177440700	177440837	1000	+	.	gene_id "MSTRG.158923"; transcript_id "MSTRG.158923.312"; exon_number "15";
chr5	StringTie	exon	177440919	177441053	1000	+	.	gene_id "MSTRG.158923"; transcript_id "MSTRG.158923.312"; exon_number "16";
chr5	StringTie	exon	177441737	177442634	1000	+	.	gene_id "MSTRG.158923"; transcript_id "MSTRG.158923.312"; exon_number "17";
chr5	StringTie	transcript	177426809	177442926	1000	+	.	gene_id "MSTRG.158923"; transcript_id "MSTRG.158923.313";
chr5	StringTie	exon	177426809	177426897	1000	+	.	gene_id "MSTRG.158923"; transcript_id "MSTRG.158923.313"; exon_number "1";
chr5	StringTie	exon	177430671	177430967	1000	+	.	gene_id "MSTRG.158923"; transcript_id "MSTRG.158923.313"; exon_number "2";
chr5	StringTie	exon	177431995	177432107	1000	+	.	gene_id "MSTRG.158923"; transcript_id "MSTRG.158923.313"; exon_number "3";
chr5	StringTie	exon	177432233	177432310	1000	+	.	gene_id "MSTRG.158923"; transcript_id "MSTRG.158923.313"; exon_number "4";
chr5	StringTie	exon	177432706	177432806	1000	+	.	gene_id "MSTRG.158923"; transcript_id "MSTRG.158923.313"; exon_number "5";
chr5	StringTie	exon	177433147	177433239	1000	+	.	gene_id "MSTRG.158923"; transcript_id "MSTRG.158923.313"; exon_number "6";
chr5	StringTie	exon	177433347	177433410	1000	+	.	gene_id "MSTRG.158923"; transcript_id "MSTRG.158923.313"; exon_number "7";
chr5	StringTie	exon	177433536	177433676	1000	+	.	gene_id "MSTRG.158923"; transcript_id "MSTRG.158923.313"; exon_number "8";
chr5	StringTie	exon	177433856	177434104	1000	+	.	gene_id "MSTRG.158923"; transcript_id "MSTRG.158923.313"; exon_number "9";
chr5	StringTie	exon	177434902	177434939	1000	+	.	gene_id "MSTRG.158923"; transcript_id "MSTRG.158923.313"; exon_number "10";
chr5	StringTie	exon	177435032	177435121	1000	+	.	gene_id "MSTRG.158923"; transcript_id "MSTRG.158923.313"; exon_number "11";
chr5	StringTie	exon	177436073	177436281	1000	+	.	gene_id "MSTRG.158923"; transcript_id "MSTRG.158923.313"; exon_number "12";
chr5	StringTie	exon	177436393	177436530	1000	+	.	gene_id "MSTRG.158923"; transcript_id "MSTRG.158923.313"; exon_number "13";
chr5	StringTie	exon	177440700	177440837	1000	+	.	gene_id "MSTRG.158923"; transcript_id "MSTRG.158923.313"; exon_number "14";
chr5	StringTie	exon	177440916	177441053	1000	+	.	gene_id "MSTRG.158923"; transcript_id "MSTRG.158923.313"; exon_number "15";
chr5	StringTie	exon	177441245	177441324	1000	+	.	gene_id "MSTRG.158923"; transcript_id "MSTRG.158923.313"; exon_number "16";
chr5	StringTie	exon	177441737	177442926	1000	+	.	gene_id "MSTRG.158923"; transcript_id "MSTRG.158923.313"; exon_number "17";
chr5	StringTie	transcript	177426810	177442651	1000	+	.	gene_id "MSTRG.158923"; transcript_id "MSTRG.158923.314";
chr5	StringTie	exon	177426810	177426897	1000	+	.	gene_id "MSTRG.158923"; transcript_id "MSTRG.158923.314"; exon_number "1";
chr5	StringTie	exon	177430872	177430967	1000	+	.	gene_id "MSTRG.158923"; transcript_id "MSTRG.158923.314"; exon_number "2";
chr5	StringTie	exon	177432233	177432310	1000	+	.	gene_id "MSTRG.158923"; transcript_id "MSTRG.158923.314"; exon_number "3";
chr5	StringTie	exon	177432706	177432806	1000	+	.	gene_id "MSTRG.158923"; transcript_id "MSTRG.158923.314"; exon_number "4";
chr5	StringTie	exon	177433147	177433239	1000	+	.	gene_id "MSTRG.158923"; transcript_id "MSTRG.158923.314"; exon_number "5";
chr5	StringTie	exon	177433351	177433410	1000	+	.	gene_id "MSTRG.158923"; transcript_id "MSTRG.158923.314"; exon_number "6";
chr5	StringTie	exon	177433536	177433676	1000	+	.	gene_id "MSTRG.158923"; transcript_id "MSTRG.158923.314"; exon_number "7";
chr5	StringTie	exon	177433914	177434104	1000	+	.	gene_id "MSTRG.158923"; transcript_id "MSTRG.158923.314"; exon_number "8";
chr5	StringTie	exon	177434902	177434939	1000	+	.	gene_id "MSTRG.158923"; transcript_id "MSTRG.158923.314"; exon_number "9";
chr5	StringTie	exon	177435032	177435121	1000	+	.	gene_id "MSTRG.158923"; transcript_id "MSTRG.158923.314"; exon_number "10";
chr5	StringTie	exon	177436073	177436281	1000	+	.	gene_id "MSTRG.158923"; transcript_id "MSTRG.158923.314"; exon_number "11";
chr5	StringTie	exon	177436393	177436530	1000	+	.	gene_id "MSTRG.158923"; transcript_id "MSTRG.158923.314"; exon_number "12";
chr5	StringTie	exon	177440700	177440837	1000	+	.	gene_id "MSTRG.158923"; transcript_id "MSTRG.158923.314"; exon_number "13";
chr5	StringTie	exon	177440916	177441053	1000	+	.	gene_id "MSTRG.158923"; transcript_id "MSTRG.158923.314"; exon_number "14";
chr5	StringTie	exon	177441737	177442651	1000	+	.	gene_id "MSTRG.158923"; transcript_id "MSTRG.158923.314"; exon_number "15";
chr5	StringTie	transcript	177426810	177442926	1000	+	.	gene_id "MSTRG.158923"; transcript_id "MSTRG.158923.315";
chr5	StringTie	exon	177426810	177426897	1000	+	.	gene_id "MSTRG.158923"; transcript_id "MSTRG.158923.315"; exon_number "1";
chr5	StringTie	exon	177430872	177430967	1000	+	.	gene_id "MSTRG.158923"; transcript_id "MSTRG.158923.315"; exon_number "2";
chr5	StringTie	exon	177432233	177432310	1000	+	.	gene_id "MSTRG.158923"; transcript_id "MSTRG.158923.315"; exon_number "3";
chr5	StringTie	exon	177432706	177432806	1000	+	.	gene_id "MSTRG.158923"; transcript_id "MSTRG.158923.315"; exon_number "4";
chr5	StringTie	exon	177433147	177433239	1000	+	.	gene_id "MSTRG.158923"; transcript_id "MSTRG.158923.315"; exon_number "5";
chr5	StringTie	exon	177433347	177433410	1000	+	.	gene_id "MSTRG.158923"; transcript_id "MSTRG.158923.315"; exon_number "6";
chr5	StringTie	exon	177433536	177433676	1000	+	.	gene_id "MSTRG.158923"; transcript_id "MSTRG.158923.315"; exon_number "7";
chr5	StringTie	exon	177433914	177434104	1000	+	.	gene_id "MSTRG.158923"; transcript_id "MSTRG.158923.315"; exon_number "8";
chr5	StringTie	exon	177434902	177434939	1000	+	.	gene_id "MSTRG.158923"; transcript_id "MSTRG.158923.315"; exon_number "9";
chr5	StringTie	exon	177435032	177435121	1000	+	.	gene_id "MSTRG.158923"; transcript_id "MSTRG.158923.315"; exon_number "10";
chr5	StringTie	exon	177436073	177436281	1000	+	.	gene_id "MSTRG.158923"; transcript_id "MSTRG.158923.315"; exon_number "11";
chr5	StringTie	exon	177436393	177436530	1000	+	.	gene_id "MSTRG.158923"; transcript_id "MSTRG.158923.315"; exon_number "12";
chr5	StringTie	exon	177440700	177440837	1000	+	.	gene_id "MSTRG.158923"; transcript_id "MSTRG.158923.315"; exon_number "13";
chr5	StringTie	exon	177440916	177441053	1000	+	.	gene_id "MSTRG.158923"; transcript_id "MSTRG.158923.315"; exon_number "14";
chr5	StringTie	exon	177441737	177442926	1000	+	.	gene_id "MSTRG.158923"; transcript_id "MSTRG.158923.315"; exon_number "15";
chr5	StringTie	transcript	177426810	177442643	1000	+	.	gene_id "MSTRG.158923"; transcript_id "MSTRG.158923.316";
chr5	StringTie	exon	177426810	177426897	1000	+	.	gene_id "MSTRG.158923"; transcript_id "MSTRG.158923.316"; exon_number "1";
chr5	StringTie	exon	177430872	177430967	1000	+	.	gene_id "MSTRG.158923"; transcript_id "MSTRG.158923.316"; exon_number "2";
chr5	StringTie	exon	177431995	177432107	1000	+	.	gene_id "MSTRG.158923"; transcript_id "MSTRG.158923.316"; exon_number "3";
chr5	StringTie	exon	177432233	177432310	1000	+	.	gene_id "MSTRG.158923"; transcript_id "MSTRG.158923.316"; exon_number "4";
chr5	StringTie	exon	177432706	177432806	1000	+	.	gene_id "MSTRG.158923"; transcript_id "MSTRG.158923.316"; exon_number "5";
chr5	StringTie	exon	177433147	177433239	1000	+	.	gene_id "MSTRG.158923"; transcript_id "MSTRG.158923.316"; exon_number "6";
chr5	StringTie	exon	177433351	177433410	1000	+	.	gene_id "MSTRG.158923"; transcript_id "MSTRG.158923.316"; exon_number "7";
chr5	StringTie	exon	177433536	177433676	1000	+	.	gene_id "MSTRG.158923"; transcript_id "MSTRG.158923.316"; exon_number "8";
chr5	StringTie	exon	177433856	177434104	1000	+	.	gene_id "MSTRG.158923"; transcript_id "MSTRG.158923.316"; exon_number "9";
chr5	StringTie	exon	177434902	177434939	1000	+	.	gene_id "MSTRG.158923"; transcript_id "MSTRG.158923.316"; exon_number "10";
chr5	StringTie	exon	177435032	177435121	1000	+	.	gene_id "MSTRG.158923"; transcript_id "MSTRG.158923.316"; exon_number "11";
chr5	StringTie	exon	177436073	177436281	1000	+	.	gene_id "MSTRG.158923"; transcript_id "MSTRG.158923.316"; exon_number "12";
chr5	StringTie	exon	177436393	177436530	1000	+	.	gene_id "MSTRG.158923"; transcript_id "MSTRG.158923.316"; exon_number "13";
chr5	StringTie	exon	177440700	177440837	1000	+	.	gene_id "MSTRG.158923"; transcript_id "MSTRG.158923.316"; exon_number "14";
chr5	StringTie	exon	177440916	177441053	1000	+	.	gene_id "MSTRG.158923"; transcript_id "MSTRG.158923.316"; exon_number "15";
chr5	StringTie	exon	177441735	177442643	1000	+	.	gene_id "MSTRG.158923"; transcript_id "MSTRG.158923.316"; exon_number "16";
chr5	StringTie	transcript	177426810	177442634	1000	+	.	gene_id "MSTRG.158923"; transcript_id "MSTRG.158923.317";
chr5	StringTie	exon	177426810	177426897	1000	+	.	gene_id "MSTRG.158923"; transcript_id "MSTRG.158923.317"; exon_number "1";
chr5	StringTie	exon	177430872	177430967	1000	+	.	gene_id "MSTRG.158923"; transcript_id "MSTRG.158923.317"; exon_number "2";
chr5	StringTie	exon	177431995	177432107	1000	+	.	gene_id "MSTRG.158923"; transcript_id "MSTRG.158923.317"; exon_number "3";
chr5	StringTie	exon	177432233	177432310	1000	+	.	gene_id "MSTRG.158923"; transcript_id "MSTRG.158923.317"; exon_number "4";
chr5	StringTie	exon	177432706	177432806	1000	+	.	gene_id "MSTRG.158923"; transcript_id "MSTRG.158923.317"; exon_number "5";
chr5	StringTie	exon	177433147	177433239	1000	+	.	gene_id "MSTRG.158923"; transcript_id "MSTRG.158923.317"; exon_number "6";
chr5	StringTie	exon	177433351	177433410	1000	+	.	gene_id "MSTRG.158923"; transcript_id "MSTRG.158923.317"; exon_number "7";
chr5	StringTie	exon	177433536	177433669	1000	+	.	gene_id "MSTRG.158923"; transcript_id "MSTRG.158923.317"; exon_number "8";
chr5	StringTie	exon	177433914	177434104	1000	+	.	gene_id "MSTRG.158923"; transcript_id "MSTRG.158923.317"; exon_number "9";
chr5	StringTie	exon	177434902	177434939	1000	+	.	gene_id "MSTRG.158923"; transcript_id "MSTRG.158923.317"; exon_number "10";
chr5	StringTie	exon	177435032	177435121	1000	+	.	gene_id "MSTRG.158923"; transcript_id "MSTRG.158923.317"; exon_number "11";
chr5	StringTie	exon	177436073	177436215	1000	+	.	gene_id "MSTRG.158923"; transcript_id "MSTRG.158923.317"; exon_number "12";
chr5	StringTie	exon	177436450	177436530	1000	+	.	gene_id "MSTRG.158923"; transcript_id "MSTRG.158923.317"; exon_number "13";
chr5	StringTie	exon	177440700	177440837	1000	+	.	gene_id "MSTRG.158923"; transcript_id "MSTRG.158923.317"; exon_number "14";
chr5	StringTie	exon	177440919	177441053	1000	+	.	gene_id "MSTRG.158923"; transcript_id "MSTRG.158923.317"; exon_number "15";
chr5	StringTie	exon	177441737	177442634	1000	+	.	gene_id "MSTRG.158923"; transcript_id "MSTRG.158923.317"; exon_number "16";
chr5	StringTie	transcript	177426810	177442928	1000	+	.	gene_id "MSTRG.158923"; transcript_id "MSTRG.158923.318";
chr5	StringTie	exon	177426810	177426897	1000	+	.	gene_id "MSTRG.158923"; transcript_id "MSTRG.158923.318"; exon_number "1";
chr5	StringTie	exon	177430671	177430967	1000	+	.	gene_id "MSTRG.158923"; transcript_id "MSTRG.158923.318"; exon_number "2";
chr5	StringTie	exon	177431995	177432107	1000	+	.	gene_id "MSTRG.158923"; transcript_id "MSTRG.158923.318"; exon_number "3";
chr5	StringTie	exon	177432233	177432310	1000	+	.	gene_id "MSTRG.158923"; transcript_id "MSTRG.158923.318"; exon_number "4";
chr5	StringTie	exon	177432706	177432806	1000	+	.	gene_id "MSTRG.158923"; transcript_id "MSTRG.158923.318"; exon_number "5";
chr5	StringTie	exon	177433147	177433239	1000	+	.	gene_id "MSTRG.158923"; transcript_id "MSTRG.158923.318"; exon_number "6";
chr5	StringTie	exon	177433347	177433410	1000	+	.	gene_id "MSTRG.158923"; transcript_id "MSTRG.158923.318"; exon_number "7";
chr5	StringTie	exon	177433536	177433676	1000	+	.	gene_id "MSTRG.158923"; transcript_id "MSTRG.158923.318"; exon_number "8";
chr5	StringTie	exon	177433914	177434104	1000	+	.	gene_id "MSTRG.158923"; transcript_id "MSTRG.158923.318"; exon_number "9";
chr5	StringTie	exon	177434902	177434939	1000	+	.	gene_id "MSTRG.158923"; transcript_id "MSTRG.158923.318"; exon_number "10";
chr5	StringTie	exon	177435032	177435121	1000	+	.	gene_id "MSTRG.158923"; transcript_id "MSTRG.158923.318"; exon_number "11";
chr5	StringTie	exon	177436073	177436281	1000	+	.	gene_id "MSTRG.158923"; transcript_id "MSTRG.158923.318"; exon_number "12";
chr5	StringTie	exon	177436393	177436530	1000	+	.	gene_id "MSTRG.158923"; transcript_id "MSTRG.158923.318"; exon_number "13";
chr5	StringTie	exon	177440700	177440837	1000	+	.	gene_id "MSTRG.158923"; transcript_id "MSTRG.158923.318"; exon_number "14";
chr5	StringTie	exon	177440916	177441053	1000	+	.	gene_id "MSTRG.158923"; transcript_id "MSTRG.158923.318"; exon_number "15";
chr5	StringTie	exon	177441737	177442928	1000	+	.	gene_id "MSTRG.158923"; transcript_id "MSTRG.158923.318"; exon_number "16";
chr5	StringTie	transcript	177426810	177442935	1000	+	.	gene_id "MSTRG.158923"; transcript_id "MSTRG.158923.319";
chr5	StringTie	exon	177426810	177426897	1000	+	.	gene_id "MSTRG.158923"; transcript_id "MSTRG.158923.319"; exon_number "1";
chr5	StringTie	exon	177430872	177430967	1000	+	.	gene_id "MSTRG.158923"; transcript_id "MSTRG.158923.319"; exon_number "2";
chr5	StringTie	exon	177431995	177432107	1000	+	.	gene_id "MSTRG.158923"; transcript_id "MSTRG.158923.319"; exon_number "3";
chr5	StringTie	exon	177432233	177432310	1000	+	.	gene_id "MSTRG.158923"; transcript_id "MSTRG.158923.319"; exon_number "4";
chr5	StringTie	exon	177432706	177432806	1000	+	.	gene_id "MSTRG.158923"; transcript_id "MSTRG.158923.319"; exon_number "5";
chr5	StringTie	exon	177433147	177433239	1000	+	.	gene_id "MSTRG.158923"; transcript_id "MSTRG.158923.319"; exon_number "6";
chr5	StringTie	exon	177433347	177433410	1000	+	.	gene_id "MSTRG.158923"; transcript_id "MSTRG.158923.319"; exon_number "7";
chr5	StringTie	exon	177433536	177433665	1000	+	.	gene_id "MSTRG.158923"; transcript_id "MSTRG.158923.319"; exon_number "8";
chr5	StringTie	exon	177433914	177434104	1000	+	.	gene_id "MSTRG.158923"; transcript_id "MSTRG.158923.319"; exon_number "9";
chr5	StringTie	exon	177434902	177434939	1000	+	.	gene_id "MSTRG.158923"; transcript_id "MSTRG.158923.319"; exon_number "10";
chr5	StringTie	exon	177435032	177435121	1000	+	.	gene_id "MSTRG.158923"; transcript_id "MSTRG.158923.319"; exon_number "11";
chr5	StringTie	exon	177436073	177436281	1000	+	.	gene_id "MSTRG.158923"; transcript_id "MSTRG.158923.319"; exon_number "12";
chr5	StringTie	exon	177436393	177436530	1000	+	.	gene_id "MSTRG.158923"; transcript_id "MSTRG.158923.319"; exon_number "13";
chr5	StringTie	exon	177440700	177440837	1000	+	.	gene_id "MSTRG.158923"; transcript_id "MSTRG.158923.319"; exon_number "14";
chr5	StringTie	exon	177440919	177441053	1000	+	.	gene_id "MSTRG.158923"; transcript_id "MSTRG.158923.319"; exon_number "15";
chr5	StringTie	exon	177441735	177442935	1000	+	.	gene_id "MSTRG.158923"; transcript_id "MSTRG.158923.319"; exon_number "16";
chr5	StringTie	transcript	177384363	177402153	1000	+	.	gene_id "MSTRG.158923"; transcript_id "MSTRG.158923.32";
chr5	StringTie	exon	177384363	177384487	1000	+	.	gene_id "MSTRG.158923"; transcript_id "MSTRG.158923.32"; exon_number "1";
chr5	StringTie	exon	177385695	177385850	1000	+	.	gene_id "MSTRG.158923"; transcript_id "MSTRG.158923.32"; exon_number "2";
chr5	StringTie	exon	177385987	177386136	1000	+	.	gene_id "MSTRG.158923"; transcript_id "MSTRG.158923.32"; exon_number "3";
chr5	StringTie	exon	177386221	177386349	1000	+	.	gene_id "MSTRG.158923"; transcript_id "MSTRG.158923.32"; exon_number "4";
chr5	StringTie	exon	177386423	177386566	1000	+	.	gene_id "MSTRG.158923"; transcript_id "MSTRG.158923.32"; exon_number "5";
chr5	StringTie	exon	177387762	177387873	1000	+	.	gene_id "MSTRG.158923"; transcript_id "MSTRG.158923.32"; exon_number "6";
chr5	StringTie	exon	177387994	177388189	1000	+	.	gene_id "MSTRG.158923"; transcript_id "MSTRG.158923.32"; exon_number "7";
chr5	StringTie	exon	177388277	177388372	1000	+	.	gene_id "MSTRG.158923"; transcript_id "MSTRG.158923.32"; exon_number "8";
chr5	StringTie	exon	177388930	177393763	1000	+	.	gene_id "MSTRG.158923"; transcript_id "MSTRG.158923.32"; exon_number "9";
chr5	StringTie	exon	177394028	177394195	1000	+	.	gene_id "MSTRG.158923"; transcript_id "MSTRG.158923.32"; exon_number "10";
chr5	StringTie	exon	177396733	177396849	1000	+	.	gene_id "MSTRG.158923"; transcript_id "MSTRG.158923.32"; exon_number "11";
chr5	StringTie	exon	177396950	177400033	1000	+	.	gene_id "MSTRG.158923"; transcript_id "MSTRG.158923.32"; exon_number "12";
chr5	StringTie	exon	177401971	177402153	1000	+	.	gene_id "MSTRG.158923"; transcript_id "MSTRG.158923.32"; exon_number "13";
chr5	StringTie	transcript	177426810	177442892	1000	+	.	gene_id "MSTRG.158923"; transcript_id "MSTRG.158923.320";
chr5	StringTie	exon	177426810	177426897	1000	+	.	gene_id "MSTRG.158923"; transcript_id "MSTRG.158923.320"; exon_number "1";
chr5	StringTie	exon	177430872	177430967	1000	+	.	gene_id "MSTRG.158923"; transcript_id "MSTRG.158923.320"; exon_number "2";
chr5	StringTie	exon	177431995	177432107	1000	+	.	gene_id "MSTRG.158923"; transcript_id "MSTRG.158923.320"; exon_number "3";
chr5	StringTie	exon	177432233	177432310	1000	+	.	gene_id "MSTRG.158923"; transcript_id "MSTRG.158923.320"; exon_number "4";
chr5	StringTie	exon	177432706	177432806	1000	+	.	gene_id "MSTRG.158923"; transcript_id "MSTRG.158923.320"; exon_number "5";
chr5	StringTie	exon	177433147	177433239	1000	+	.	gene_id "MSTRG.158923"; transcript_id "MSTRG.158923.320"; exon_number "6";
chr5	StringTie	exon	177433347	177433410	1000	+	.	gene_id "MSTRG.158923"; transcript_id "MSTRG.158923.320"; exon_number "7";
chr5	StringTie	exon	177433536	177433669	1000	+	.	gene_id "MSTRG.158923"; transcript_id "MSTRG.158923.320"; exon_number "8";
chr5	StringTie	exon	177433914	177434104	1000	+	.	gene_id "MSTRG.158923"; transcript_id "MSTRG.158923.320"; exon_number "9";
chr5	StringTie	exon	177434902	177434939	1000	+	.	gene_id "MSTRG.158923"; transcript_id "MSTRG.158923.320"; exon_number "10";
chr5	StringTie	exon	177435032	177435121	1000	+	.	gene_id "MSTRG.158923"; transcript_id "MSTRG.158923.320"; exon_number "11";
chr5	StringTie	exon	177436073	177436281	1000	+	.	gene_id "MSTRG.158923"; transcript_id "MSTRG.158923.320"; exon_number "12";
chr5	StringTie	exon	177436393	177436530	1000	+	.	gene_id "MSTRG.158923"; transcript_id "MSTRG.158923.320"; exon_number "13";
chr5	StringTie	exon	177440700	177440837	1000	+	.	gene_id "MSTRG.158923"; transcript_id "MSTRG.158923.320"; exon_number "14";
chr5	StringTie	exon	177440916	177441053	1000	+	.	gene_id "MSTRG.158923"; transcript_id "MSTRG.158923.320"; exon_number "15";
chr5	StringTie	exon	177441245	177441324	1000	+	.	gene_id "MSTRG.158923"; transcript_id "MSTRG.158923.320"; exon_number "16";
chr5	StringTie	exon	177441737	177442892	1000	+	.	gene_id "MSTRG.158923"; transcript_id "MSTRG.158923.320"; exon_number "17";
chr5	StringTie	transcript	177426813	177442844	1000	+	.	gene_id "MSTRG.158923"; transcript_id "MSTRG.158923.321";
chr5	StringTie	exon	177426813	177426897	1000	+	.	gene_id "MSTRG.158923"; transcript_id "MSTRG.158923.321"; exon_number "1";
chr5	StringTie	exon	177430872	177430967	1000	+	.	gene_id "MSTRG.158923"; transcript_id "MSTRG.158923.321"; exon_number "2";
chr5	StringTie	exon	177432233	177432310	1000	+	.	gene_id "MSTRG.158923"; transcript_id "MSTRG.158923.321"; exon_number "3";
chr5	StringTie	exon	177432706	177432806	1000	+	.	gene_id "MSTRG.158923"; transcript_id "MSTRG.158923.321"; exon_number "4";
chr5	StringTie	exon	177433147	177433239	1000	+	.	gene_id "MSTRG.158923"; transcript_id "MSTRG.158923.321"; exon_number "5";
chr5	StringTie	exon	177433347	177433410	1000	+	.	gene_id "MSTRG.158923"; transcript_id "MSTRG.158923.321"; exon_number "6";
chr5	StringTie	exon	177433536	177433676	1000	+	.	gene_id "MSTRG.158923"; transcript_id "MSTRG.158923.321"; exon_number "7";
chr5	StringTie	exon	177433914	177434104	1000	+	.	gene_id "MSTRG.158923"; transcript_id "MSTRG.158923.321"; exon_number "8";
chr5	StringTie	exon	177434902	177434939	1000	+	.	gene_id "MSTRG.158923"; transcript_id "MSTRG.158923.321"; exon_number "9";
chr5	StringTie	exon	177435032	177435121	1000	+	.	gene_id "MSTRG.158923"; transcript_id "MSTRG.158923.321"; exon_number "10";
chr5	StringTie	exon	177436073	177436281	1000	+	.	gene_id "MSTRG.158923"; transcript_id "MSTRG.158923.321"; exon_number "11";
chr5	StringTie	exon	177436393	177436530	1000	+	.	gene_id "MSTRG.158923"; transcript_id "MSTRG.158923.321"; exon_number "12";
chr5	StringTie	exon	177440700	177440808	1000	+	.	gene_id "MSTRG.158923"; transcript_id "MSTRG.158923.321"; exon_number "13";
chr5	StringTie	exon	177440919	177441053	1000	+	.	gene_id "MSTRG.158923"; transcript_id "MSTRG.158923.321"; exon_number "14";
chr5	StringTie	exon	177441735	177442844	1000	+	.	gene_id "MSTRG.158923"; transcript_id "MSTRG.158923.321"; exon_number "15";
chr5	StringTie	transcript	177426813	177442667	1000	+	.	gene_id "MSTRG.158923"; transcript_id "MSTRG.158923.322";
chr5	StringTie	exon	177426813	177426897	1000	+	.	gene_id "MSTRG.158923"; transcript_id "MSTRG.158923.322"; exon_number "1";
chr5	StringTie	exon	177430872	177430967	1000	+	.	gene_id "MSTRG.158923"; transcript_id "MSTRG.158923.322"; exon_number "2";
chr5	StringTie	exon	177432233	177432310	1000	+	.	gene_id "MSTRG.158923"; transcript_id "MSTRG.158923.322"; exon_number "3";
chr5	StringTie	exon	177432706	177432806	1000	+	.	gene_id "MSTRG.158923"; transcript_id "MSTRG.158923.322"; exon_number "4";
chr5	StringTie	exon	177433147	177433239	1000	+	.	gene_id "MSTRG.158923"; transcript_id "MSTRG.158923.322"; exon_number "5";
chr5	StringTie	exon	177433347	177433410	1000	+	.	gene_id "MSTRG.158923"; transcript_id "MSTRG.158923.322"; exon_number "6";
chr5	StringTie	exon	177433536	177433665	1000	+	.	gene_id "MSTRG.158923"; transcript_id "MSTRG.158923.322"; exon_number "7";
chr5	StringTie	exon	177433914	177434104	1000	+	.	gene_id "MSTRG.158923"; transcript_id "MSTRG.158923.322"; exon_number "8";
chr5	StringTie	exon	177434902	177434939	1000	+	.	gene_id "MSTRG.158923"; transcript_id "MSTRG.158923.322"; exon_number "9";
chr5	StringTie	exon	177435032	177435121	1000	+	.	gene_id "MSTRG.158923"; transcript_id "MSTRG.158923.322"; exon_number "10";
chr5	StringTie	exon	177436073	177436281	1000	+	.	gene_id "MSTRG.158923"; transcript_id "MSTRG.158923.322"; exon_number "11";
chr5	StringTie	exon	177436393	177436530	1000	+	.	gene_id "MSTRG.158923"; transcript_id "MSTRG.158923.322"; exon_number "12";
chr5	StringTie	exon	177440700	177440837	1000	+	.	gene_id "MSTRG.158923"; transcript_id "MSTRG.158923.322"; exon_number "13";
chr5	StringTie	exon	177440916	177441053	1000	+	.	gene_id "MSTRG.158923"; transcript_id "MSTRG.158923.322"; exon_number "14";
chr5	StringTie	exon	177441737	177442667	1000	+	.	gene_id "MSTRG.158923"; transcript_id "MSTRG.158923.322"; exon_number "15";
chr5	StringTie	transcript	177426813	177442891	1000	+	.	gene_id "MSTRG.158923"; transcript_id "MSTRG.158923.323";
chr5	StringTie	exon	177426813	177426897	1000	+	.	gene_id "MSTRG.158923"; transcript_id "MSTRG.158923.323"; exon_number "1";
chr5	StringTie	exon	177430872	177430967	1000	+	.	gene_id "MSTRG.158923"; transcript_id "MSTRG.158923.323"; exon_number "2";
chr5	StringTie	exon	177431995	177432107	1000	+	.	gene_id "MSTRG.158923"; transcript_id "MSTRG.158923.323"; exon_number "3";
chr5	StringTie	exon	177432233	177432310	1000	+	.	gene_id "MSTRG.158923"; transcript_id "MSTRG.158923.323"; exon_number "4";
chr5	StringTie	exon	177432706	177432806	1000	+	.	gene_id "MSTRG.158923"; transcript_id "MSTRG.158923.323"; exon_number "5";
chr5	StringTie	exon	177433147	177433239	1000	+	.	gene_id "MSTRG.158923"; transcript_id "MSTRG.158923.323"; exon_number "6";
chr5	StringTie	exon	177433347	177433410	1000	+	.	gene_id "MSTRG.158923"; transcript_id "MSTRG.158923.323"; exon_number "7";
chr5	StringTie	exon	177433536	177433669	1000	+	.	gene_id "MSTRG.158923"; transcript_id "MSTRG.158923.323"; exon_number "8";
chr5	StringTie	exon	177433914	177434104	1000	+	.	gene_id "MSTRG.158923"; transcript_id "MSTRG.158923.323"; exon_number "9";
chr5	StringTie	exon	177434902	177434939	1000	+	.	gene_id "MSTRG.158923"; transcript_id "MSTRG.158923.323"; exon_number "10";
chr5	StringTie	exon	177435032	177435121	1000	+	.	gene_id "MSTRG.158923"; transcript_id "MSTRG.158923.323"; exon_number "11";
chr5	StringTie	exon	177436073	177436281	1000	+	.	gene_id "MSTRG.158923"; transcript_id "MSTRG.158923.323"; exon_number "12";
chr5	StringTie	exon	177436393	177436530	1000	+	.	gene_id "MSTRG.158923"; transcript_id "MSTRG.158923.323"; exon_number "13";
chr5	StringTie	exon	177440700	177440837	1000	+	.	gene_id "MSTRG.158923"; transcript_id "MSTRG.158923.323"; exon_number "14";
chr5	StringTie	exon	177440916	177441053	1000	+	.	gene_id "MSTRG.158923"; transcript_id "MSTRG.158923.323"; exon_number "15";
chr5	StringTie	exon	177441245	177442891	1000	+	.	gene_id "MSTRG.158923"; transcript_id "MSTRG.158923.323"; exon_number "16";
chr5	StringTie	transcript	177426813	177442822	1000	+	.	gene_id "MSTRG.158923"; transcript_id "MSTRG.158923.324";
chr5	StringTie	exon	177426813	177426897	1000	+	.	gene_id "MSTRG.158923"; transcript_id "MSTRG.158923.324"; exon_number "1";
chr5	StringTie	exon	177430671	177430967	1000	+	.	gene_id "MSTRG.158923"; transcript_id "MSTRG.158923.324"; exon_number "2";
chr5	StringTie	exon	177431995	177432107	1000	+	.	gene_id "MSTRG.158923"; transcript_id "MSTRG.158923.324"; exon_number "3";
chr5	StringTie	exon	177432233	177432310	1000	+	.	gene_id "MSTRG.158923"; transcript_id "MSTRG.158923.324"; exon_number "4";
chr5	StringTie	exon	177432706	177432806	1000	+	.	gene_id "MSTRG.158923"; transcript_id "MSTRG.158923.324"; exon_number "5";
chr5	StringTie	exon	177433147	177433239	1000	+	.	gene_id "MSTRG.158923"; transcript_id "MSTRG.158923.324"; exon_number "6";
chr5	StringTie	exon	177433347	177433410	1000	+	.	gene_id "MSTRG.158923"; transcript_id "MSTRG.158923.324"; exon_number "7";
chr5	StringTie	exon	177433536	177433669	1000	+	.	gene_id "MSTRG.158923"; transcript_id "MSTRG.158923.324"; exon_number "8";
chr5	StringTie	exon	177433914	177434104	1000	+	.	gene_id "MSTRG.158923"; transcript_id "MSTRG.158923.324"; exon_number "9";
chr5	StringTie	exon	177434902	177434939	1000	+	.	gene_id "MSTRG.158923"; transcript_id "MSTRG.158923.324"; exon_number "10";
chr5	StringTie	exon	177435032	177435121	1000	+	.	gene_id "MSTRG.158923"; transcript_id "MSTRG.158923.324"; exon_number "11";
chr5	StringTie	exon	177436073	177436281	1000	+	.	gene_id "MSTRG.158923"; transcript_id "MSTRG.158923.324"; exon_number "12";
chr5	StringTie	exon	177436393	177436530	1000	+	.	gene_id "MSTRG.158923"; transcript_id "MSTRG.158923.324"; exon_number "13";
chr5	StringTie	exon	177440700	177440837	1000	+	.	gene_id "MSTRG.158923"; transcript_id "MSTRG.158923.324"; exon_number "14";
chr5	StringTie	exon	177440916	177441053	1000	+	.	gene_id "MSTRG.158923"; transcript_id "MSTRG.158923.324"; exon_number "15";
chr5	StringTie	exon	177441735	177442822	1000	+	.	gene_id "MSTRG.158923"; transcript_id "MSTRG.158923.324"; exon_number "16";
chr5	StringTie	transcript	177426813	177442658	1000	+	.	gene_id "MSTRG.158923"; transcript_id "MSTRG.158923.325";
chr5	StringTie	exon	177426813	177426897	1000	+	.	gene_id "MSTRG.158923"; transcript_id "MSTRG.158923.325"; exon_number "1";
chr5	StringTie	exon	177430872	177430967	1000	+	.	gene_id "MSTRG.158923"; transcript_id "MSTRG.158923.325"; exon_number "2";
chr5	StringTie	exon	177431995	177432107	1000	+	.	gene_id "MSTRG.158923"; transcript_id "MSTRG.158923.325"; exon_number "3";
chr5	StringTie	exon	177432233	177432310	1000	+	.	gene_id "MSTRG.158923"; transcript_id "MSTRG.158923.325"; exon_number "4";
chr5	StringTie	exon	177432706	177432806	1000	+	.	gene_id "MSTRG.158923"; transcript_id "MSTRG.158923.325"; exon_number "5";
chr5	StringTie	exon	177433147	177433239	1000	+	.	gene_id "MSTRG.158923"; transcript_id "MSTRG.158923.325"; exon_number "6";
chr5	StringTie	exon	177433347	177433410	1000	+	.	gene_id "MSTRG.158923"; transcript_id "MSTRG.158923.325"; exon_number "7";
chr5	StringTie	exon	177433536	177433676	1000	+	.	gene_id "MSTRG.158923"; transcript_id "MSTRG.158923.325"; exon_number "8";
chr5	StringTie	exon	177433856	177434104	1000	+	.	gene_id "MSTRG.158923"; transcript_id "MSTRG.158923.325"; exon_number "9";
chr5	StringTie	exon	177434902	177434939	1000	+	.	gene_id "MSTRG.158923"; transcript_id "MSTRG.158923.325"; exon_number "10";
chr5	StringTie	exon	177435032	177435121	1000	+	.	gene_id "MSTRG.158923"; transcript_id "MSTRG.158923.325"; exon_number "11";
chr5	StringTie	exon	177436073	177436281	1000	+	.	gene_id "MSTRG.158923"; transcript_id "MSTRG.158923.325"; exon_number "12";
chr5	StringTie	exon	177436393	177436530	1000	+	.	gene_id "MSTRG.158923"; transcript_id "MSTRG.158923.325"; exon_number "13";
chr5	StringTie	exon	177440706	177440837	1000	+	.	gene_id "MSTRG.158923"; transcript_id "MSTRG.158923.325"; exon_number "14";
chr5	StringTie	exon	177440916	177441053	1000	+	.	gene_id "MSTRG.158923"; transcript_id "MSTRG.158923.325"; exon_number "15";
chr5	StringTie	exon	177441735	177442658	1000	+	.	gene_id "MSTRG.158923"; transcript_id "MSTRG.158923.325"; exon_number "16";
chr5	StringTie	transcript	177426832	177442902	1000	+	.	gene_id "MSTRG.158923"; transcript_id "MSTRG.158923.326";
chr5	StringTie	exon	177426832	177426897	1000	+	.	gene_id "MSTRG.158923"; transcript_id "MSTRG.158923.326"; exon_number "1";
chr5	StringTie	exon	177430671	177430967	1000	+	.	gene_id "MSTRG.158923"; transcript_id "MSTRG.158923.326"; exon_number "2";
chr5	StringTie	exon	177431995	177432107	1000	+	.	gene_id "MSTRG.158923"; transcript_id "MSTRG.158923.326"; exon_number "3";
chr5	StringTie	exon	177432233	177432310	1000	+	.	gene_id "MSTRG.158923"; transcript_id "MSTRG.158923.326"; exon_number "4";
chr5	StringTie	exon	177432706	177432806	1000	+	.	gene_id "MSTRG.158923"; transcript_id "MSTRG.158923.326"; exon_number "5";
chr5	StringTie	exon	177433147	177433239	1000	+	.	gene_id "MSTRG.158923"; transcript_id "MSTRG.158923.326"; exon_number "6";
chr5	StringTie	exon	177433347	177433410	1000	+	.	gene_id "MSTRG.158923"; transcript_id "MSTRG.158923.326"; exon_number "7";
chr5	StringTie	exon	177433536	177433665	1000	+	.	gene_id "MSTRG.158923"; transcript_id "MSTRG.158923.326"; exon_number "8";
chr5	StringTie	exon	177433914	177434104	1000	+	.	gene_id "MSTRG.158923"; transcript_id "MSTRG.158923.326"; exon_number "9";
chr5	StringTie	exon	177434902	177434939	1000	+	.	gene_id "MSTRG.158923"; transcript_id "MSTRG.158923.326"; exon_number "10";
chr5	StringTie	exon	177435032	177435121	1000	+	.	gene_id "MSTRG.158923"; transcript_id "MSTRG.158923.326"; exon_number "11";
chr5	StringTie	exon	177436073	177436281	1000	+	.	gene_id "MSTRG.158923"; transcript_id "MSTRG.158923.326"; exon_number "12";
chr5	StringTie	exon	177436393	177436530	1000	+	.	gene_id "MSTRG.158923"; transcript_id "MSTRG.158923.326"; exon_number "13";
chr5	StringTie	exon	177440700	177440837	1000	+	.	gene_id "MSTRG.158923"; transcript_id "MSTRG.158923.326"; exon_number "14";
chr5	StringTie	exon	177440919	177441053	1000	+	.	gene_id "MSTRG.158923"; transcript_id "MSTRG.158923.326"; exon_number "15";
chr5	StringTie	exon	177441245	177441324	1000	+	.	gene_id "MSTRG.158923"; transcript_id "MSTRG.158923.326"; exon_number "16";
chr5	StringTie	exon	177441737	177442902	1000	+	.	gene_id "MSTRG.158923"; transcript_id "MSTRG.158923.326"; exon_number "17";
chr5	StringTie	transcript	177426841	177442841	1000	+	.	gene_id "MSTRG.158923"; transcript_id "MSTRG.158923.327";
chr5	StringTie	exon	177426841	177426897	1000	+	.	gene_id "MSTRG.158923"; transcript_id "MSTRG.158923.327"; exon_number "1";
chr5	StringTie	exon	177430872	177430967	1000	+	.	gene_id "MSTRG.158923"; transcript_id "MSTRG.158923.327"; exon_number "2";
chr5	StringTie	exon	177432233	177432310	1000	+	.	gene_id "MSTRG.158923"; transcript_id "MSTRG.158923.327"; exon_number "3";
chr5	StringTie	exon	177432706	177432806	1000	+	.	gene_id "MSTRG.158923"; transcript_id "MSTRG.158923.327"; exon_number "4";
chr5	StringTie	exon	177433147	177433239	1000	+	.	gene_id "MSTRG.158923"; transcript_id "MSTRG.158923.327"; exon_number "5";
chr5	StringTie	exon	177433347	177433410	1000	+	.	gene_id "MSTRG.158923"; transcript_id "MSTRG.158923.327"; exon_number "6";
chr5	StringTie	exon	177433536	177433665	1000	+	.	gene_id "MSTRG.158923"; transcript_id "MSTRG.158923.327"; exon_number "7";
chr5	StringTie	exon	177433914	177434104	1000	+	.	gene_id "MSTRG.158923"; transcript_id "MSTRG.158923.327"; exon_number "8";
chr5	StringTie	exon	177434902	177434939	1000	+	.	gene_id "MSTRG.158923"; transcript_id "MSTRG.158923.327"; exon_number "9";
chr5	StringTie	exon	177435032	177435121	1000	+	.	gene_id "MSTRG.158923"; transcript_id "MSTRG.158923.327"; exon_number "10";
chr5	StringTie	exon	177436073	177436281	1000	+	.	gene_id "MSTRG.158923"; transcript_id "MSTRG.158923.327"; exon_number "11";
chr5	StringTie	exon	177436393	177436530	1000	+	.	gene_id "MSTRG.158923"; transcript_id "MSTRG.158923.327"; exon_number "12";
chr5	StringTie	exon	177440700	177440837	1000	+	.	gene_id "MSTRG.158923"; transcript_id "MSTRG.158923.327"; exon_number "13";
chr5	StringTie	exon	177440916	177442841	1000	+	.	gene_id "MSTRG.158923"; transcript_id "MSTRG.158923.327"; exon_number "14";
chr5	StringTie	transcript	177426841	177442642	1000	+	.	gene_id "MSTRG.158923"; transcript_id "MSTRG.158923.328";
chr5	StringTie	exon	177426841	177426897	1000	+	.	gene_id "MSTRG.158923"; transcript_id "MSTRG.158923.328"; exon_number "1";
chr5	StringTie	exon	177430872	177430967	1000	+	.	gene_id "MSTRG.158923"; transcript_id "MSTRG.158923.328"; exon_number "2";
chr5	StringTie	exon	177432233	177432310	1000	+	.	gene_id "MSTRG.158923"; transcript_id "MSTRG.158923.328"; exon_number "3";
chr5	StringTie	exon	177432706	177432806	1000	+	.	gene_id "MSTRG.158923"; transcript_id "MSTRG.158923.328"; exon_number "4";
chr5	StringTie	exon	177433147	177433239	1000	+	.	gene_id "MSTRG.158923"; transcript_id "MSTRG.158923.328"; exon_number "5";
chr5	StringTie	exon	177433347	177433410	1000	+	.	gene_id "MSTRG.158923"; transcript_id "MSTRG.158923.328"; exon_number "6";
chr5	StringTie	exon	177433536	177433676	1000	+	.	gene_id "MSTRG.158923"; transcript_id "MSTRG.158923.328"; exon_number "7";
chr5	StringTie	exon	177433856	177434104	1000	+	.	gene_id "MSTRG.158923"; transcript_id "MSTRG.158923.328"; exon_number "8";
chr5	StringTie	exon	177434902	177434939	1000	+	.	gene_id "MSTRG.158923"; transcript_id "MSTRG.158923.328"; exon_number "9";
chr5	StringTie	exon	177435032	177435121	1000	+	.	gene_id "MSTRG.158923"; transcript_id "MSTRG.158923.328"; exon_number "10";
chr5	StringTie	exon	177436073	177436281	1000	+	.	gene_id "MSTRG.158923"; transcript_id "MSTRG.158923.328"; exon_number "11";
chr5	StringTie	exon	177436393	177436530	1000	+	.	gene_id "MSTRG.158923"; transcript_id "MSTRG.158923.328"; exon_number "12";
chr5	StringTie	exon	177440700	177440837	1000	+	.	gene_id "MSTRG.158923"; transcript_id "MSTRG.158923.328"; exon_number "13";
chr5	StringTie	exon	177440919	177441053	1000	+	.	gene_id "MSTRG.158923"; transcript_id "MSTRG.158923.328"; exon_number "14";
chr5	StringTie	exon	177441737	177442642	1000	+	.	gene_id "MSTRG.158923"; transcript_id "MSTRG.158923.328"; exon_number "15";
chr5	StringTie	transcript	177384363	177399802	1000	+	.	gene_id "MSTRG.158923"; transcript_id "MSTRG.158923.33";
chr5	StringTie	exon	177384363	177384487	1000	+	.	gene_id "MSTRG.158923"; transcript_id "MSTRG.158923.33"; exon_number "1";
chr5	StringTie	exon	177385695	177385850	1000	+	.	gene_id "MSTRG.158923"; transcript_id "MSTRG.158923.33"; exon_number "2";
chr5	StringTie	exon	177385987	177386136	1000	+	.	gene_id "MSTRG.158923"; transcript_id "MSTRG.158923.33"; exon_number "3";
chr5	StringTie	exon	177386221	177386349	1000	+	.	gene_id "MSTRG.158923"; transcript_id "MSTRG.158923.33"; exon_number "4";
```
