## Additional File 7 - TCGA transcript assembly for "Widespread 3’ UTR splicing regulates expression of oncogene transcripts in sequence-dependent and independent manners": all_tissues_agg-agg-agg.gtf (part 614 of 2216)

```
chr5	StringTie	exon	177386423	177386566	1000	+	.	gene_id "MSTRG.158923"; transcript_id "MSTRG.158923.33"; exon_number "5";
chr5	StringTie	exon	177387762	177387873	1000	+	.	gene_id "MSTRG.158923"; transcript_id "MSTRG.158923.33"; exon_number "6";
chr5	StringTie	exon	177387994	177388189	1000	+	.	gene_id "MSTRG.158923"; transcript_id "MSTRG.158923.33"; exon_number "7";
chr5	StringTie	exon	177388277	177388372	1000	+	.	gene_id "MSTRG.158923"; transcript_id "MSTRG.158923.33"; exon_number "8";
chr5	StringTie	exon	177388930	177390484	1000	+	.	gene_id "MSTRG.158923"; transcript_id "MSTRG.158923.33"; exon_number "9";
chr5	StringTie	exon	177393694	177393763	1000	+	.	gene_id "MSTRG.158923"; transcript_id "MSTRG.158923.33"; exon_number "10";
chr5	StringTie	exon	177394028	177394195	1000	+	.	gene_id "MSTRG.158923"; transcript_id "MSTRG.158923.33"; exon_number "11";
chr5	StringTie	exon	177396733	177396849	1000	+	.	gene_id "MSTRG.158923"; transcript_id "MSTRG.158923.33"; exon_number "12";
chr5	StringTie	exon	177396950	177397074	1000	+	.	gene_id "MSTRG.158923"; transcript_id "MSTRG.158923.33"; exon_number "13";
chr5	StringTie	exon	177397783	177399802	1000	+	.	gene_id "MSTRG.158923"; transcript_id "MSTRG.158923.33"; exon_number "14";
chr5	StringTie	transcript	177426854	177442841	1000	+	.	gene_id "MSTRG.158923"; transcript_id "MSTRG.158923.331";
chr5	StringTie	exon	177426854	177426897	1000	+	.	gene_id "MSTRG.158923"; transcript_id "MSTRG.158923.331"; exon_number "1";
chr5	StringTie	exon	177430676	177430967	1000	+	.	gene_id "MSTRG.158923"; transcript_id "MSTRG.158923.331"; exon_number "2";
chr5	StringTie	exon	177431995	177432107	1000	+	.	gene_id "MSTRG.158923"; transcript_id "MSTRG.158923.331"; exon_number "3";
chr5	StringTie	exon	177432233	177432310	1000	+	.	gene_id "MSTRG.158923"; transcript_id "MSTRG.158923.331"; exon_number "4";
chr5	StringTie	exon	177432706	177432806	1000	+	.	gene_id "MSTRG.158923"; transcript_id "MSTRG.158923.331"; exon_number "5";
chr5	StringTie	exon	177433147	177433239	1000	+	.	gene_id "MSTRG.158923"; transcript_id "MSTRG.158923.331"; exon_number "6";
chr5	StringTie	exon	177433351	177433410	1000	+	.	gene_id "MSTRG.158923"; transcript_id "MSTRG.158923.331"; exon_number "7";
chr5	StringTie	exon	177433536	177433669	1000	+	.	gene_id "MSTRG.158923"; transcript_id "MSTRG.158923.331"; exon_number "8";
chr5	StringTie	exon	177433914	177434104	1000	+	.	gene_id "MSTRG.158923"; transcript_id "MSTRG.158923.331"; exon_number "9";
chr5	StringTie	exon	177434902	177434939	1000	+	.	gene_id "MSTRG.158923"; transcript_id "MSTRG.158923.331"; exon_number "10";
chr5	StringTie	exon	177435032	177435121	1000	+	.	gene_id "MSTRG.158923"; transcript_id "MSTRG.158923.331"; exon_number "11";
chr5	StringTie	exon	177436073	177436281	1000	+	.	gene_id "MSTRG.158923"; transcript_id "MSTRG.158923.331"; exon_number "12";
chr5	StringTie	exon	177436393	177436530	1000	+	.	gene_id "MSTRG.158923"; transcript_id "MSTRG.158923.331"; exon_number "13";
chr5	StringTie	exon	177440700	177440837	1000	+	.	gene_id "MSTRG.158923"; transcript_id "MSTRG.158923.331"; exon_number "14";
chr5	StringTie	exon	177440916	177441053	1000	+	.	gene_id "MSTRG.158923"; transcript_id "MSTRG.158923.331"; exon_number "15";
chr5	StringTie	exon	177441735	177442841	1000	+	.	gene_id "MSTRG.158923"; transcript_id "MSTRG.158923.331"; exon_number "16";
chr5	StringTie	transcript	177426978	177442915	1000	+	.	gene_id "MSTRG.158923"; transcript_id "MSTRG.158923.333";
chr5	StringTie	exon	177426978	177427149	1000	+	.	gene_id "MSTRG.158923"; transcript_id "MSTRG.158923.333"; exon_number "1";
chr5	StringTie	exon	177430872	177430967	1000	+	.	gene_id "MSTRG.158923"; transcript_id "MSTRG.158923.333"; exon_number "2";
chr5	StringTie	exon	177431995	177432107	1000	+	.	gene_id "MSTRG.158923"; transcript_id "MSTRG.158923.333"; exon_number "3";
chr5	StringTie	exon	177432233	177432310	1000	+	.	gene_id "MSTRG.158923"; transcript_id "MSTRG.158923.333"; exon_number "4";
chr5	StringTie	exon	177432706	177432806	1000	+	.	gene_id "MSTRG.158923"; transcript_id "MSTRG.158923.333"; exon_number "5";
chr5	StringTie	exon	177433147	177433239	1000	+	.	gene_id "MSTRG.158923"; transcript_id "MSTRG.158923.333"; exon_number "6";
chr5	StringTie	exon	177433347	177433410	1000	+	.	gene_id "MSTRG.158923"; transcript_id "MSTRG.158923.333"; exon_number "7";
chr5	StringTie	exon	177433536	177433676	1000	+	.	gene_id "MSTRG.158923"; transcript_id "MSTRG.158923.333"; exon_number "8";
chr5	StringTie	exon	177433914	177434104	1000	+	.	gene_id "MSTRG.158923"; transcript_id "MSTRG.158923.333"; exon_number "9";
chr5	StringTie	exon	177434902	177434939	1000	+	.	gene_id "MSTRG.158923"; transcript_id "MSTRG.158923.333"; exon_number "10";
chr5	StringTie	exon	177435032	177435121	1000	+	.	gene_id "MSTRG.158923"; transcript_id "MSTRG.158923.333"; exon_number "11";
chr5	StringTie	exon	177436073	177436281	1000	+	.	gene_id "MSTRG.158923"; transcript_id "MSTRG.158923.333"; exon_number "12";
chr5	StringTie	exon	177436393	177436530	1000	+	.	gene_id "MSTRG.158923"; transcript_id "MSTRG.158923.333"; exon_number "13";
chr5	StringTie	exon	177440700	177440837	1000	+	.	gene_id "MSTRG.158923"; transcript_id "MSTRG.158923.333"; exon_number "14";
chr5	StringTie	exon	177440919	177441053	1000	+	.	gene_id "MSTRG.158923"; transcript_id "MSTRG.158923.333"; exon_number "15";
chr5	StringTie	exon	177441737	177442915	1000	+	.	gene_id "MSTRG.158923"; transcript_id "MSTRG.158923.333"; exon_number "16";
chr5	StringTie	transcript	177426999	177442635	1000	+	.	gene_id "MSTRG.158923"; transcript_id "MSTRG.158923.334";
chr5	StringTie	exon	177426999	177427149	1000	+	.	gene_id "MSTRG.158923"; transcript_id "MSTRG.158923.334"; exon_number "1";
chr5	StringTie	exon	177430872	177430967	1000	+	.	gene_id "MSTRG.158923"; transcript_id "MSTRG.158923.334"; exon_number "2";
chr5	StringTie	exon	177431995	177432107	1000	+	.	gene_id "MSTRG.158923"; transcript_id "MSTRG.158923.334"; exon_number "3";
chr5	StringTie	exon	177432233	177432310	1000	+	.	gene_id "MSTRG.158923"; transcript_id "MSTRG.158923.334"; exon_number "4";
chr5	StringTie	exon	177432706	177432806	1000	+	.	gene_id "MSTRG.158923"; transcript_id "MSTRG.158923.334"; exon_number "5";
chr5	StringTie	exon	177433147	177433239	1000	+	.	gene_id "MSTRG.158923"; transcript_id "MSTRG.158923.334"; exon_number "6";
chr5	StringTie	exon	177433351	177433410	1000	+	.	gene_id "MSTRG.158923"; transcript_id "MSTRG.158923.334"; exon_number "7";
chr5	StringTie	exon	177433536	177433669	1000	+	.	gene_id "MSTRG.158923"; transcript_id "MSTRG.158923.334"; exon_number "8";
chr5	StringTie	exon	177433914	177434104	1000	+	.	gene_id "MSTRG.158923"; transcript_id "MSTRG.158923.334"; exon_number "9";
chr5	StringTie	exon	177434902	177434939	1000	+	.	gene_id "MSTRG.158923"; transcript_id "MSTRG.158923.334"; exon_number "10";
chr5	StringTie	exon	177435032	177435121	1000	+	.	gene_id "MSTRG.158923"; transcript_id "MSTRG.158923.334"; exon_number "11";
chr5	StringTie	exon	177436073	177436281	1000	+	.	gene_id "MSTRG.158923"; transcript_id "MSTRG.158923.334"; exon_number "12";
chr5	StringTie	exon	177436393	177436530	1000	+	.	gene_id "MSTRG.158923"; transcript_id "MSTRG.158923.334"; exon_number "13";
chr5	StringTie	exon	177440700	177440837	1000	+	.	gene_id "MSTRG.158923"; transcript_id "MSTRG.158923.334"; exon_number "14";
chr5	StringTie	exon	177440919	177441053	1000	+	.	gene_id "MSTRG.158923"; transcript_id "MSTRG.158923.334"; exon_number "15";
chr5	StringTie	exon	177441737	177442635	1000	+	.	gene_id "MSTRG.158923"; transcript_id "MSTRG.158923.334"; exon_number "16";
chr5	StringTie	transcript	177427058	177442643	1000	+	.	gene_id "MSTRG.158923"; transcript_id "MSTRG.158923.335";
chr5	StringTie	exon	177427058	177427149	1000	+	.	gene_id "MSTRG.158923"; transcript_id "MSTRG.158923.335"; exon_number "1";
chr5	StringTie	exon	177430872	177430967	1000	+	.	gene_id "MSTRG.158923"; transcript_id "MSTRG.158923.335"; exon_number "2";
chr5	StringTie	exon	177431995	177432107	1000	+	.	gene_id "MSTRG.158923"; transcript_id "MSTRG.158923.335"; exon_number "3";
chr5	StringTie	exon	177432233	177432310	1000	+	.	gene_id "MSTRG.158923"; transcript_id "MSTRG.158923.335"; exon_number "4";
chr5	StringTie	exon	177432706	177432806	1000	+	.	gene_id "MSTRG.158923"; transcript_id "MSTRG.158923.335"; exon_number "5";
chr5	StringTie	exon	177433147	177433239	1000	+	.	gene_id "MSTRG.158923"; transcript_id "MSTRG.158923.335"; exon_number "6";
chr5	StringTie	exon	177433347	177433410	1000	+	.	gene_id "MSTRG.158923"; transcript_id "MSTRG.158923.335"; exon_number "7";
chr5	StringTie	exon	177433536	177433669	1000	+	.	gene_id "MSTRG.158923"; transcript_id "MSTRG.158923.335"; exon_number "8";
chr5	StringTie	exon	177433914	177434104	1000	+	.	gene_id "MSTRG.158923"; transcript_id "MSTRG.158923.335"; exon_number "9";
chr5	StringTie	exon	177434902	177434939	1000	+	.	gene_id "MSTRG.158923"; transcript_id "MSTRG.158923.335"; exon_number "10";
chr5	StringTie	exon	177435032	177435121	1000	+	.	gene_id "MSTRG.158923"; transcript_id "MSTRG.158923.335"; exon_number "11";
chr5	StringTie	exon	177436073	177436281	1000	+	.	gene_id "MSTRG.158923"; transcript_id "MSTRG.158923.335"; exon_number "12";
chr5	StringTie	exon	177436393	177436530	1000	+	.	gene_id "MSTRG.158923"; transcript_id "MSTRG.158923.335"; exon_number "13";
chr5	StringTie	exon	177440700	177440808	1000	+	.	gene_id "MSTRG.158923"; transcript_id "MSTRG.158923.335"; exon_number "14";
chr5	StringTie	exon	177440919	177441053	1000	+	.	gene_id "MSTRG.158923"; transcript_id "MSTRG.158923.335"; exon_number "15";
chr5	StringTie	exon	177441735	177442643	1000	+	.	gene_id "MSTRG.158923"; transcript_id "MSTRG.158923.335"; exon_number "16";
chr5	StringTie	transcript	177427073	177442935	1000	+	.	gene_id "MSTRG.158923"; transcript_id "MSTRG.158923.336";
chr5	StringTie	exon	177427073	177427149	1000	+	.	gene_id "MSTRG.158923"; transcript_id "MSTRG.158923.336"; exon_number "1";
chr5	StringTie	exon	177430872	177430967	1000	+	.	gene_id "MSTRG.158923"; transcript_id "MSTRG.158923.336"; exon_number "2";
chr5	StringTie	exon	177431995	177432107	1000	+	.	gene_id "MSTRG.158923"; transcript_id "MSTRG.158923.336"; exon_number "3";
chr5	StringTie	exon	177432233	177432310	1000	+	.	gene_id "MSTRG.158923"; transcript_id "MSTRG.158923.336"; exon_number "4";
chr5	StringTie	exon	177432706	177432806	1000	+	.	gene_id "MSTRG.158923"; transcript_id "MSTRG.158923.336"; exon_number "5";
chr5	StringTie	exon	177433147	177433239	1000	+	.	gene_id "MSTRG.158923"; transcript_id "MSTRG.158923.336"; exon_number "6";
chr5	StringTie	exon	177433347	177433410	1000	+	.	gene_id "MSTRG.158923"; transcript_id "MSTRG.158923.336"; exon_number "7";
chr5	StringTie	exon	177433536	177433669	1000	+	.	gene_id "MSTRG.158923"; transcript_id "MSTRG.158923.336"; exon_number "8";
chr5	StringTie	exon	177433914	177434104	1000	+	.	gene_id "MSTRG.158923"; transcript_id "MSTRG.158923.336"; exon_number "9";
chr5	StringTie	exon	177434902	177434939	1000	+	.	gene_id "MSTRG.158923"; transcript_id "MSTRG.158923.336"; exon_number "10";
chr5	StringTie	exon	177435032	177435121	1000	+	.	gene_id "MSTRG.158923"; transcript_id "MSTRG.158923.336"; exon_number "11";
chr5	StringTie	exon	177436073	177436281	1000	+	.	gene_id "MSTRG.158923"; transcript_id "MSTRG.158923.336"; exon_number "12";
chr5	StringTie	exon	177436393	177436530	1000	+	.	gene_id "MSTRG.158923"; transcript_id "MSTRG.158923.336"; exon_number "13";
chr5	StringTie	exon	177440700	177440837	1000	+	.	gene_id "MSTRG.158923"; transcript_id "MSTRG.158923.336"; exon_number "14";
chr5	StringTie	exon	177440919	177441053	1000	+	.	gene_id "MSTRG.158923"; transcript_id "MSTRG.158923.336"; exon_number "15";
chr5	StringTie	exon	177441737	177442935	1000	+	.	gene_id "MSTRG.158923"; transcript_id "MSTRG.158923.336"; exon_number "16";
chr5	StringTie	transcript	177427120	177442633	1000	+	.	gene_id "MSTRG.158923"; transcript_id "MSTRG.158923.337";
chr5	StringTie	exon	177427120	177427149	1000	+	.	gene_id "MSTRG.158923"; transcript_id "MSTRG.158923.337"; exon_number "1";
chr5	StringTie	exon	177430872	177430967	1000	+	.	gene_id "MSTRG.158923"; transcript_id "MSTRG.158923.337"; exon_number "2";
chr5	StringTie	exon	177431995	177432107	1000	+	.	gene_id "MSTRG.158923"; transcript_id "MSTRG.158923.337"; exon_number "3";
chr5	StringTie	exon	177432233	177432310	1000	+	.	gene_id "MSTRG.158923"; transcript_id "MSTRG.158923.337"; exon_number "4";
chr5	StringTie	exon	177432706	177432806	1000	+	.	gene_id "MSTRG.158923"; transcript_id "MSTRG.158923.337"; exon_number "5";
chr5	StringTie	exon	177433147	177433239	1000	+	.	gene_id "MSTRG.158923"; transcript_id "MSTRG.158923.337"; exon_number "6";
chr5	StringTie	exon	177433347	177433410	1000	+	.	gene_id "MSTRG.158923"; transcript_id "MSTRG.158923.337"; exon_number "7";
chr5	StringTie	exon	177433536	177433669	1000	+	.	gene_id "MSTRG.158923"; transcript_id "MSTRG.158923.337"; exon_number "8";
chr5	StringTie	exon	177433914	177434104	1000	+	.	gene_id "MSTRG.158923"; transcript_id "MSTRG.158923.337"; exon_number "9";
chr5	StringTie	exon	177434902	177434939	1000	+	.	gene_id "MSTRG.158923"; transcript_id "MSTRG.158923.337"; exon_number "10";
chr5	StringTie	exon	177435032	177435121	1000	+	.	gene_id "MSTRG.158923"; transcript_id "MSTRG.158923.337"; exon_number "11";
chr5	StringTie	exon	177436073	177436281	1000	+	.	gene_id "MSTRG.158923"; transcript_id "MSTRG.158923.337"; exon_number "12";
chr5	StringTie	exon	177436393	177436530	1000	+	.	gene_id "MSTRG.158923"; transcript_id "MSTRG.158923.337"; exon_number "13";
chr5	StringTie	exon	177440700	177440837	1000	+	.	gene_id "MSTRG.158923"; transcript_id "MSTRG.158923.337"; exon_number "14";
chr5	StringTie	exon	177440916	177441053	1000	+	.	gene_id "MSTRG.158923"; transcript_id "MSTRG.158923.337"; exon_number "15";
chr5	StringTie	exon	177441737	177442633	1000	+	.	gene_id "MSTRG.158923"; transcript_id "MSTRG.158923.337"; exon_number "16";
chr5	StringTie	transcript	177427123	177442936	1000	+	.	gene_id "MSTRG.158923"; transcript_id "MSTRG.158923.338";
chr5	StringTie	exon	177427123	177427149	1000	+	.	gene_id "MSTRG.158923"; transcript_id "MSTRG.158923.338"; exon_number "1";
chr5	StringTie	exon	177430872	177430967	1000	+	.	gene_id "MSTRG.158923"; transcript_id "MSTRG.158923.338"; exon_number "2";
chr5	StringTie	exon	177431995	177432107	1000	+	.	gene_id "MSTRG.158923"; transcript_id "MSTRG.158923.338"; exon_number "3";
chr5	StringTie	exon	177432233	177432310	1000	+	.	gene_id "MSTRG.158923"; transcript_id "MSTRG.158923.338"; exon_number "4";
chr5	StringTie	exon	177432706	177432806	1000	+	.	gene_id "MSTRG.158923"; transcript_id "MSTRG.158923.338"; exon_number "5";
chr5	StringTie	exon	177433147	177433239	1000	+	.	gene_id "MSTRG.158923"; transcript_id "MSTRG.158923.338"; exon_number "6";
chr5	StringTie	exon	177433351	177433410	1000	+	.	gene_id "MSTRG.158923"; transcript_id "MSTRG.158923.338"; exon_number "7";
chr5	StringTie	exon	177433536	177433676	1000	+	.	gene_id "MSTRG.158923"; transcript_id "MSTRG.158923.338"; exon_number "8";
chr5	StringTie	exon	177433914	177434104	1000	+	.	gene_id "MSTRG.158923"; transcript_id "MSTRG.158923.338"; exon_number "9";
chr5	StringTie	exon	177434902	177434939	1000	+	.	gene_id "MSTRG.158923"; transcript_id "MSTRG.158923.338"; exon_number "10";
chr5	StringTie	exon	177435032	177435121	1000	+	.	gene_id "MSTRG.158923"; transcript_id "MSTRG.158923.338"; exon_number "11";
chr5	StringTie	exon	177436073	177436281	1000	+	.	gene_id "MSTRG.158923"; transcript_id "MSTRG.158923.338"; exon_number "12";
chr5	StringTie	exon	177436393	177436530	1000	+	.	gene_id "MSTRG.158923"; transcript_id "MSTRG.158923.338"; exon_number "13";
chr5	StringTie	exon	177440700	177440837	1000	+	.	gene_id "MSTRG.158923"; transcript_id "MSTRG.158923.338"; exon_number "14";
chr5	StringTie	exon	177440919	177441053	1000	+	.	gene_id "MSTRG.158923"; transcript_id "MSTRG.158923.338"; exon_number "15";
chr5	StringTie	exon	177441737	177442936	1000	+	.	gene_id "MSTRG.158923"; transcript_id "MSTRG.158923.338"; exon_number "16";
chr5	StringTie	transcript	177427134	177442878	1000	+	.	gene_id "MSTRG.158923"; transcript_id "MSTRG.158923.339";
chr5	StringTie	exon	177427134	177427149	1000	+	.	gene_id "MSTRG.158923"; transcript_id "MSTRG.158923.339"; exon_number "1";
chr5	StringTie	exon	177430872	177430967	1000	+	.	gene_id "MSTRG.158923"; transcript_id "MSTRG.158923.339"; exon_number "2";
chr5	StringTie	exon	177431995	177432107	1000	+	.	gene_id "MSTRG.158923"; transcript_id "MSTRG.158923.339"; exon_number "3";
chr5	StringTie	exon	177432233	177432310	1000	+	.	gene_id "MSTRG.158923"; transcript_id "MSTRG.158923.339"; exon_number "4";
chr5	StringTie	exon	177432706	177432806	1000	+	.	gene_id "MSTRG.158923"; transcript_id "MSTRG.158923.339"; exon_number "5";
chr5	StringTie	exon	177433147	177433239	1000	+	.	gene_id "MSTRG.158923"; transcript_id "MSTRG.158923.339"; exon_number "6";
chr5	StringTie	exon	177433347	177433410	1000	+	.	gene_id "MSTRG.158923"; transcript_id "MSTRG.158923.339"; exon_number "7";
chr5	StringTie	exon	177433536	177433669	1000	+	.	gene_id "MSTRG.158923"; transcript_id "MSTRG.158923.339"; exon_number "8";
chr5	StringTie	exon	177433914	177434104	1000	+	.	gene_id "MSTRG.158923"; transcript_id "MSTRG.158923.339"; exon_number "9";
chr5	StringTie	exon	177434902	177434939	1000	+	.	gene_id "MSTRG.158923"; transcript_id "MSTRG.158923.339"; exon_number "10";
chr5	StringTie	exon	177435032	177435121	1000	+	.	gene_id "MSTRG.158923"; transcript_id "MSTRG.158923.339"; exon_number "11";
chr5	StringTie	exon	177436073	177436281	1000	+	.	gene_id "MSTRG.158923"; transcript_id "MSTRG.158923.339"; exon_number "12";
chr5	StringTie	exon	177436393	177436530	1000	+	.	gene_id "MSTRG.158923"; transcript_id "MSTRG.158923.339"; exon_number "13";
chr5	StringTie	exon	177440700	177440837	1000	+	.	gene_id "MSTRG.158923"; transcript_id "MSTRG.158923.339"; exon_number "14";
chr5	StringTie	exon	177440919	177441053	1000	+	.	gene_id "MSTRG.158923"; transcript_id "MSTRG.158923.339"; exon_number "15";
chr5	StringTie	exon	177441735	177442878	1000	+	.	gene_id "MSTRG.158923"; transcript_id "MSTRG.158923.339"; exon_number "16";
chr5	StringTie	transcript	177384367	177392792	1000	+	.	gene_id "MSTRG.158923"; transcript_id "MSTRG.158923.34";
chr5	StringTie	exon	177384367	177384487	1000	+	.	gene_id "MSTRG.158923"; transcript_id "MSTRG.158923.34"; exon_number "1";
chr5	StringTie	exon	177385646	177385850	1000	+	.	gene_id "MSTRG.158923"; transcript_id "MSTRG.158923.34"; exon_number "2";
chr5	StringTie	exon	177385987	177386136	1000	+	.	gene_id "MSTRG.158923"; transcript_id "MSTRG.158923.34"; exon_number "3";
chr5	StringTie	exon	177386221	177386349	1000	+	.	gene_id "MSTRG.158923"; transcript_id "MSTRG.158923.34"; exon_number "4";
chr5	StringTie	exon	177386423	177386566	1000	+	.	gene_id "MSTRG.158923"; transcript_id "MSTRG.158923.34"; exon_number "5";
chr5	StringTie	exon	177387762	177387873	1000	+	.	gene_id "MSTRG.158923"; transcript_id "MSTRG.158923.34"; exon_number "6";
chr5	StringTie	exon	177387994	177388189	1000	+	.	gene_id "MSTRG.158923"; transcript_id "MSTRG.158923.34"; exon_number "7";
chr5	StringTie	exon	177388277	177388372	1000	+	.	gene_id "MSTRG.158923"; transcript_id "MSTRG.158923.34"; exon_number "8";
chr5	StringTie	exon	177388930	177392792	1000	+	.	gene_id "MSTRG.158923"; transcript_id "MSTRG.158923.34"; exon_number "9";
chr5	StringTie	transcript	177427156	177442926	1000	+	.	gene_id "MSTRG.158923"; transcript_id "MSTRG.158923.340";
chr5	StringTie	exon	177427156	177430752	1000	+	.	gene_id "MSTRG.158923"; transcript_id "MSTRG.158923.340"; exon_number "1";
chr5	StringTie	exon	177430872	177430967	1000	+	.	gene_id "MSTRG.158923"; transcript_id "MSTRG.158923.340"; exon_number "2";
chr5	StringTie	exon	177431995	177432107	1000	+	.	gene_id "MSTRG.158923"; transcript_id "MSTRG.158923.340"; exon_number "3";
chr5	StringTie	exon	177432233	177432310	1000	+	.	gene_id "MSTRG.158923"; transcript_id "MSTRG.158923.340"; exon_number "4";
chr5	StringTie	exon	177432706	177432806	1000	+	.	gene_id "MSTRG.158923"; transcript_id "MSTRG.158923.340"; exon_number "5";
chr5	StringTie	exon	177433147	177433239	1000	+	.	gene_id "MSTRG.158923"; transcript_id "MSTRG.158923.340"; exon_number "6";
chr5	StringTie	exon	177433347	177433410	1000	+	.	gene_id "MSTRG.158923"; transcript_id "MSTRG.158923.340"; exon_number "7";
chr5	StringTie	exon	177433536	177433669	1000	+	.	gene_id "MSTRG.158923"; transcript_id "MSTRG.158923.340"; exon_number "8";
chr5	StringTie	exon	177433914	177434104	1000	+	.	gene_id "MSTRG.158923"; transcript_id "MSTRG.158923.340"; exon_number "9";
chr5	StringTie	exon	177434902	177434939	1000	+	.	gene_id "MSTRG.158923"; transcript_id "MSTRG.158923.340"; exon_number "10";
chr5	StringTie	exon	177435032	177435121	1000	+	.	gene_id "MSTRG.158923"; transcript_id "MSTRG.158923.340"; exon_number "11";
chr5	StringTie	exon	177436073	177436281	1000	+	.	gene_id "MSTRG.158923"; transcript_id "MSTRG.158923.340"; exon_number "12";
chr5	StringTie	exon	177436393	177436530	1000	+	.	gene_id "MSTRG.158923"; transcript_id "MSTRG.158923.340"; exon_number "13";
chr5	StringTie	exon	177440700	177440837	1000	+	.	gene_id "MSTRG.158923"; transcript_id "MSTRG.158923.340"; exon_number "14";
chr5	StringTie	exon	177440919	177441053	1000	+	.	gene_id "MSTRG.158923"; transcript_id "MSTRG.158923.340"; exon_number "15";
chr5	StringTie	exon	177441735	177442926	1000	+	.	gene_id "MSTRG.158923"; transcript_id "MSTRG.158923.340"; exon_number "16";
chr5	StringTie	transcript	177427400	177442638	1000	+	.	gene_id "MSTRG.158923"; transcript_id "MSTRG.158923.341";
chr5	StringTie	exon	177427400	177427428	1000	+	.	gene_id "MSTRG.158923"; transcript_id "MSTRG.158923.341"; exon_number "1";
chr5	StringTie	exon	177430872	177430967	1000	+	.	gene_id "MSTRG.158923"; transcript_id "MSTRG.158923.341"; exon_number "2";
chr5	StringTie	exon	177431995	177432107	1000	+	.	gene_id "MSTRG.158923"; transcript_id "MSTRG.158923.341"; exon_number "3";
chr5	StringTie	exon	177432233	177432310	1000	+	.	gene_id "MSTRG.158923"; transcript_id "MSTRG.158923.341"; exon_number "4";
chr5	StringTie	exon	177432706	177432806	1000	+	.	gene_id "MSTRG.158923"; transcript_id "MSTRG.158923.341"; exon_number "5";
chr5	StringTie	exon	177433147	177433239	1000	+	.	gene_id "MSTRG.158923"; transcript_id "MSTRG.158923.341"; exon_number "6";
chr5	StringTie	exon	177433347	177433410	1000	+	.	gene_id "MSTRG.158923"; transcript_id "MSTRG.158923.341"; exon_number "7";
chr5	StringTie	exon	177433536	177433665	1000	+	.	gene_id "MSTRG.158923"; transcript_id "MSTRG.158923.341"; exon_number "8";
chr5	StringTie	exon	177433914	177434104	1000	+	.	gene_id "MSTRG.158923"; transcript_id "MSTRG.158923.341"; exon_number "9";
chr5	StringTie	exon	177434902	177434939	1000	+	.	gene_id "MSTRG.158923"; transcript_id "MSTRG.158923.341"; exon_number "10";
chr5	StringTie	exon	177435032	177435121	1000	+	.	gene_id "MSTRG.158923"; transcript_id "MSTRG.158923.341"; exon_number "11";
chr5	StringTie	exon	177436073	177436281	1000	+	.	gene_id "MSTRG.158923"; transcript_id "MSTRG.158923.341"; exon_number "12";
chr5	StringTie	exon	177436393	177436530	1000	+	.	gene_id "MSTRG.158923"; transcript_id "MSTRG.158923.341"; exon_number "13";
chr5	StringTie	exon	177440700	177440837	1000	+	.	gene_id "MSTRG.158923"; transcript_id "MSTRG.158923.341"; exon_number "14";
chr5	StringTie	exon	177440919	177441053	1000	+	.	gene_id "MSTRG.158923"; transcript_id "MSTRG.158923.341"; exon_number "15";
chr5	StringTie	exon	177441737	177442638	1000	+	.	gene_id "MSTRG.158923"; transcript_id "MSTRG.158923.341"; exon_number "16";
chr5	StringTie	transcript	177427408	177442792	1000	+	.	gene_id "MSTRG.158923"; transcript_id "MSTRG.158923.342";
chr5	StringTie	exon	177427408	177427428	1000	+	.	gene_id "MSTRG.158923"; transcript_id "MSTRG.158923.342"; exon_number "1";
chr5	StringTie	exon	177430872	177430967	1000	+	.	gene_id "MSTRG.158923"; transcript_id "MSTRG.158923.342"; exon_number "2";
chr5	StringTie	exon	177431995	177432107	1000	+	.	gene_id "MSTRG.158923"; transcript_id "MSTRG.158923.342"; exon_number "3";
chr5	StringTie	exon	177432233	177432310	1000	+	.	gene_id "MSTRG.158923"; transcript_id "MSTRG.158923.342"; exon_number "4";
chr5	StringTie	exon	177432706	177432806	1000	+	.	gene_id "MSTRG.158923"; transcript_id "MSTRG.158923.342"; exon_number "5";
chr5	StringTie	exon	177433147	177433239	1000	+	.	gene_id "MSTRG.158923"; transcript_id "MSTRG.158923.342"; exon_number "6";
chr5	StringTie	exon	177433347	177433410	1000	+	.	gene_id "MSTRG.158923"; transcript_id "MSTRG.158923.342"; exon_number "7";
chr5	StringTie	exon	177433536	177433676	1000	+	.	gene_id "MSTRG.158923"; transcript_id "MSTRG.158923.342"; exon_number "8";
chr5	StringTie	exon	177433914	177434104	1000	+	.	gene_id "MSTRG.158923"; transcript_id "MSTRG.158923.342"; exon_number "9";
chr5	StringTie	exon	177434902	177434939	1000	+	.	gene_id "MSTRG.158923"; transcript_id "MSTRG.158923.342"; exon_number "10";
chr5	StringTie	exon	177435032	177435121	1000	+	.	gene_id "MSTRG.158923"; transcript_id "MSTRG.158923.342"; exon_number "11";
chr5	StringTie	exon	177436073	177436281	1000	+	.	gene_id "MSTRG.158923"; transcript_id "MSTRG.158923.342"; exon_number "12";
chr5	StringTie	exon	177436393	177436530	1000	+	.	gene_id "MSTRG.158923"; transcript_id "MSTRG.158923.342"; exon_number "13";
chr5	StringTie	exon	177440700	177440837	1000	+	.	gene_id "MSTRG.158923"; transcript_id "MSTRG.158923.342"; exon_number "14";
chr5	StringTie	exon	177440916	177441053	1000	+	.	gene_id "MSTRG.158923"; transcript_id "MSTRG.158923.342"; exon_number "15";
chr5	StringTie	exon	177441737	177442792	1000	+	.	gene_id "MSTRG.158923"; transcript_id "MSTRG.158923.342"; exon_number "16";
chr5	StringTie	transcript	177428024	177442750	1000	+	.	gene_id "MSTRG.158923"; transcript_id "MSTRG.158923.343";
chr5	StringTie	exon	177428024	177428060	1000	+	.	gene_id "MSTRG.158923"; transcript_id "MSTRG.158923.343"; exon_number "1";
chr5	StringTie	exon	177430872	177430967	1000	+	.	gene_id "MSTRG.158923"; transcript_id "MSTRG.158923.343"; exon_number "2";
chr5	StringTie	exon	177431995	177432107	1000	+	.	gene_id "MSTRG.158923"; transcript_id "MSTRG.158923.343"; exon_number "3";
chr5	StringTie	exon	177432233	177432310	1000	+	.	gene_id "MSTRG.158923"; transcript_id "MSTRG.158923.343"; exon_number "4";
chr5	StringTie	exon	177432706	177432806	1000	+	.	gene_id "MSTRG.158923"; transcript_id "MSTRG.158923.343"; exon_number "5";
chr5	StringTie	exon	177433147	177433239	1000	+	.	gene_id "MSTRG.158923"; transcript_id "MSTRG.158923.343"; exon_number "6";
chr5	StringTie	exon	177433347	177433410	1000	+	.	gene_id "MSTRG.158923"; transcript_id "MSTRG.158923.343"; exon_number "7";
chr5	StringTie	exon	177433536	177433676	1000	+	.	gene_id "MSTRG.158923"; transcript_id "MSTRG.158923.343"; exon_number "8";
chr5	StringTie	exon	177433914	177434104	1000	+	.	gene_id "MSTRG.158923"; transcript_id "MSTRG.158923.343"; exon_number "9";
chr5	StringTie	exon	177434902	177434939	1000	+	.	gene_id "MSTRG.158923"; transcript_id "MSTRG.158923.343"; exon_number "10";
chr5	StringTie	exon	177435032	177435121	1000	+	.	gene_id "MSTRG.158923"; transcript_id "MSTRG.158923.343"; exon_number "11";
chr5	StringTie	exon	177436073	177436281	1000	+	.	gene_id "MSTRG.158923"; transcript_id "MSTRG.158923.343"; exon_number "12";
chr5	StringTie	exon	177436393	177436530	1000	+	.	gene_id "MSTRG.158923"; transcript_id "MSTRG.158923.343"; exon_number "13";
chr5	StringTie	exon	177440700	177440837	1000	+	.	gene_id "MSTRG.158923"; transcript_id "MSTRG.158923.343"; exon_number "14";
chr5	StringTie	exon	177440919	177441053	1000	+	.	gene_id "MSTRG.158923"; transcript_id "MSTRG.158923.343"; exon_number "15";
chr5	StringTie	exon	177441737	177442750	1000	+	.	gene_id "MSTRG.158923"; transcript_id "MSTRG.158923.343"; exon_number "16";
chr5	StringTie	transcript	177428789	177442917	1000	+	.	gene_id "MSTRG.158923"; transcript_id "MSTRG.158923.344";
chr5	StringTie	exon	177428789	177428958	1000	+	.	gene_id "MSTRG.158923"; transcript_id "MSTRG.158923.344"; exon_number "1";
chr5	StringTie	exon	177430872	177430967	1000	+	.	gene_id "MSTRG.158923"; transcript_id "MSTRG.158923.344"; exon_number "2";
chr5	StringTie	exon	177432011	177432107	1000	+	.	gene_id "MSTRG.158923"; transcript_id "MSTRG.158923.344"; exon_number "3";
chr5	StringTie	exon	177432233	177432310	1000	+	.	gene_id "MSTRG.158923"; transcript_id "MSTRG.158923.344"; exon_number "4";
chr5	StringTie	exon	177432706	177432806	1000	+	.	gene_id "MSTRG.158923"; transcript_id "MSTRG.158923.344"; exon_number "5";
chr5	StringTie	exon	177433147	177433239	1000	+	.	gene_id "MSTRG.158923"; transcript_id "MSTRG.158923.344"; exon_number "6";
chr5	StringTie	exon	177433347	177433410	1000	+	.	gene_id "MSTRG.158923"; transcript_id "MSTRG.158923.344"; exon_number "7";
chr5	StringTie	exon	177433536	177433669	1000	+	.	gene_id "MSTRG.158923"; transcript_id "MSTRG.158923.344"; exon_number "8";
chr5	StringTie	exon	177433914	177434104	1000	+	.	gene_id "MSTRG.158923"; transcript_id "MSTRG.158923.344"; exon_number "9";
chr5	StringTie	exon	177434902	177434939	1000	+	.	gene_id "MSTRG.158923"; transcript_id "MSTRG.158923.344"; exon_number "10";
chr5	StringTie	exon	177435032	177435121	1000	+	.	gene_id "MSTRG.158923"; transcript_id "MSTRG.158923.344"; exon_number "11";
chr5	StringTie	exon	177436073	177436281	1000	+	.	gene_id "MSTRG.158923"; transcript_id "MSTRG.158923.344"; exon_number "12";
chr5	StringTie	exon	177436393	177436530	1000	+	.	gene_id "MSTRG.158923"; transcript_id "MSTRG.158923.344"; exon_number "13";
chr5	StringTie	exon	177440700	177440837	1000	+	.	gene_id "MSTRG.158923"; transcript_id "MSTRG.158923.344"; exon_number "14";
chr5	StringTie	exon	177440919	177441053	1000	+	.	gene_id "MSTRG.158923"; transcript_id "MSTRG.158923.344"; exon_number "15";
chr5	StringTie	exon	177441737	177442917	1000	+	.	gene_id "MSTRG.158923"; transcript_id "MSTRG.158923.344"; exon_number "16";
chr5	StringTie	transcript	177429349	177442933	1000	+	.	gene_id "MSTRG.158923"; transcript_id "MSTRG.158923.345";
chr5	StringTie	exon	177429349	177430967	1000	+	.	gene_id "MSTRG.158923"; transcript_id "MSTRG.158923.345"; exon_number "1";
chr5	StringTie	exon	177431995	177432107	1000	+	.	gene_id "MSTRG.158923"; transcript_id "MSTRG.158923.345"; exon_number "2";
chr5	StringTie	exon	177432233	177432310	1000	+	.	gene_id "MSTRG.158923"; transcript_id "MSTRG.158923.345"; exon_number "3";
chr5	StringTie	exon	177432706	177432806	1000	+	.	gene_id "MSTRG.158923"; transcript_id "MSTRG.158923.345"; exon_number "4";
chr5	StringTie	exon	177433147	177433239	1000	+	.	gene_id "MSTRG.158923"; transcript_id "MSTRG.158923.345"; exon_number "5";
chr5	StringTie	exon	177433347	177433410	1000	+	.	gene_id "MSTRG.158923"; transcript_id "MSTRG.158923.345"; exon_number "6";
chr5	StringTie	exon	177433536	177433669	1000	+	.	gene_id "MSTRG.158923"; transcript_id "MSTRG.158923.345"; exon_number "7";
chr5	StringTie	exon	177433856	177434104	1000	+	.	gene_id "MSTRG.158923"; transcript_id "MSTRG.158923.345"; exon_number "8";
chr5	StringTie	exon	177434902	177434939	1000	+	.	gene_id "MSTRG.158923"; transcript_id "MSTRG.158923.345"; exon_number "9";
chr5	StringTie	exon	177435032	177435121	1000	+	.	gene_id "MSTRG.158923"; transcript_id "MSTRG.158923.345"; exon_number "10";
chr5	StringTie	exon	177436073	177436281	1000	+	.	gene_id "MSTRG.158923"; transcript_id "MSTRG.158923.345"; exon_number "11";
chr5	StringTie	exon	177436393	177436530	1000	+	.	gene_id "MSTRG.158923"; transcript_id "MSTRG.158923.345"; exon_number "12";
chr5	StringTie	exon	177440700	177440837	1000	+	.	gene_id "MSTRG.158923"; transcript_id "MSTRG.158923.345"; exon_number "13";
chr5	StringTie	exon	177440919	177441053	1000	+	.	gene_id "MSTRG.158923"; transcript_id "MSTRG.158923.345"; exon_number "14";
chr5	StringTie	exon	177441245	177442933	1000	+	.	gene_id "MSTRG.158923"; transcript_id "MSTRG.158923.345"; exon_number "15";
chr5	StringTie	transcript	177429375	177442864	1000	+	.	gene_id "MSTRG.158923"; transcript_id "MSTRG.158923.346";
chr5	StringTie	exon	177429375	177430752	1000	+	.	gene_id "MSTRG.158923"; transcript_id "MSTRG.158923.346"; exon_number "1";
chr5	StringTie	exon	177430872	177430967	1000	+	.	gene_id "MSTRG.158923"; transcript_id "MSTRG.158923.346"; exon_number "2";
chr5	StringTie	exon	177431995	177432107	1000	+	.	gene_id "MSTRG.158923"; transcript_id "MSTRG.158923.346"; exon_number "3";
chr5	StringTie	exon	177432233	177432310	1000	+	.	gene_id "MSTRG.158923"; transcript_id "MSTRG.158923.346"; exon_number "4";
chr5	StringTie	exon	177432706	177432806	1000	+	.	gene_id "MSTRG.158923"; transcript_id "MSTRG.158923.346"; exon_number "5";
chr5	StringTie	exon	177433147	177433239	1000	+	.	gene_id "MSTRG.158923"; transcript_id "MSTRG.158923.346"; exon_number "6";
chr5	StringTie	exon	177433347	177433410	1000	+	.	gene_id "MSTRG.158923"; transcript_id "MSTRG.158923.346"; exon_number "7";
chr5	StringTie	exon	177433536	177433669	1000	+	.	gene_id "MSTRG.158923"; transcript_id "MSTRG.158923.346"; exon_number "8";
chr5	StringTie	exon	177433914	177434104	1000	+	.	gene_id "MSTRG.158923"; transcript_id "MSTRG.158923.346"; exon_number "9";
chr5	StringTie	exon	177434902	177434939	1000	+	.	gene_id "MSTRG.158923"; transcript_id "MSTRG.158923.346"; exon_number "10";
chr5	StringTie	exon	177435032	177435121	1000	+	.	gene_id "MSTRG.158923"; transcript_id "MSTRG.158923.346"; exon_number "11";
chr5	StringTie	exon	177436073	177436281	1000	+	.	gene_id "MSTRG.158923"; transcript_id "MSTRG.158923.346"; exon_number "12";
chr5	StringTie	exon	177436393	177436530	1000	+	.	gene_id "MSTRG.158923"; transcript_id "MSTRG.158923.346"; exon_number "13";
chr5	StringTie	exon	177440700	177440837	1000	+	.	gene_id "MSTRG.158923"; transcript_id "MSTRG.158923.346"; exon_number "14";
chr5	StringTie	exon	177440919	177441053	1000	+	.	gene_id "MSTRG.158923"; transcript_id "MSTRG.158923.346"; exon_number "15";
chr5	StringTie	exon	177441245	177442864	1000	+	.	gene_id "MSTRG.158923"; transcript_id "MSTRG.158923.346"; exon_number "16";
chr5	StringTie	transcript	177429440	177442785	1000	+	.	gene_id "MSTRG.158923"; transcript_id "MSTRG.158923.347";
chr5	StringTie	exon	177429440	177430967	1000	+	.	gene_id "MSTRG.158923"; transcript_id "MSTRG.158923.347"; exon_number "1";
chr5	StringTie	exon	177431995	177432107	1000	+	.	gene_id "MSTRG.158923"; transcript_id "MSTRG.158923.347"; exon_number "2";
chr5	StringTie	exon	177432233	177432310	1000	+	.	gene_id "MSTRG.158923"; transcript_id "MSTRG.158923.347"; exon_number "3";
chr5	StringTie	exon	177432706	177432806	1000	+	.	gene_id "MSTRG.158923"; transcript_id "MSTRG.158923.347"; exon_number "4";
chr5	StringTie	exon	177433147	177433239	1000	+	.	gene_id "MSTRG.158923"; transcript_id "MSTRG.158923.347"; exon_number "5";
chr5	StringTie	exon	177433347	177433410	1000	+	.	gene_id "MSTRG.158923"; transcript_id "MSTRG.158923.347"; exon_number "6";
chr5	StringTie	exon	177433536	177433676	1000	+	.	gene_id "MSTRG.158923"; transcript_id "MSTRG.158923.347"; exon_number "7";
chr5	StringTie	exon	177433914	177434104	1000	+	.	gene_id "MSTRG.158923"; transcript_id "MSTRG.158923.347"; exon_number "8";
chr5	StringTie	exon	177434902	177434939	1000	+	.	gene_id "MSTRG.158923"; transcript_id "MSTRG.158923.347"; exon_number "9";
chr5	StringTie	exon	177435032	177435121	1000	+	.	gene_id "MSTRG.158923"; transcript_id "MSTRG.158923.347"; exon_number "10";
chr5	StringTie	exon	177436073	177436281	1000	+	.	gene_id "MSTRG.158923"; transcript_id "MSTRG.158923.347"; exon_number "11";
chr5	StringTie	exon	177436393	177436530	1000	+	.	gene_id "MSTRG.158923"; transcript_id "MSTRG.158923.347"; exon_number "12";
chr5	StringTie	exon	177440700	177440837	1000	+	.	gene_id "MSTRG.158923"; transcript_id "MSTRG.158923.347"; exon_number "13";
chr5	StringTie	exon	177440919	177441053	1000	+	.	gene_id "MSTRG.158923"; transcript_id "MSTRG.158923.347"; exon_number "14";
chr5	StringTie	exon	177441735	177441990	1000	+	.	gene_id "MSTRG.158923"; transcript_id "MSTRG.158923.347"; exon_number "15";
chr5	StringTie	exon	177442093	177442785	1000	+	.	gene_id "MSTRG.158923"; transcript_id "MSTRG.158923.347"; exon_number "16";
chr5	StringTie	transcript	177429457	177442930	1000	+	.	gene_id "MSTRG.158923"; transcript_id "MSTRG.158923.348";
chr5	StringTie	exon	177429457	177430752	1000	+	.	gene_id "MSTRG.158923"; transcript_id "MSTRG.158923.348"; exon_number "1";
chr5	StringTie	exon	177430872	177430967	1000	+	.	gene_id "MSTRG.158923"; transcript_id "MSTRG.158923.348"; exon_number "2";
chr5	StringTie	exon	177431995	177432107	1000	+	.	gene_id "MSTRG.158923"; transcript_id "MSTRG.158923.348"; exon_number "3";
chr5	StringTie	exon	177432233	177432310	1000	+	.	gene_id "MSTRG.158923"; transcript_id "MSTRG.158923.348"; exon_number "4";
chr5	StringTie	exon	177432706	177432806	1000	+	.	gene_id "MSTRG.158923"; transcript_id "MSTRG.158923.348"; exon_number "5";
chr5	StringTie	exon	177433147	177433239	1000	+	.	gene_id "MSTRG.158923"; transcript_id "MSTRG.158923.348"; exon_number "6";
chr5	StringTie	exon	177433347	177433410	1000	+	.	gene_id "MSTRG.158923"; transcript_id "MSTRG.158923.348"; exon_number "7";
chr5	StringTie	exon	177433536	177433676	1000	+	.	gene_id "MSTRG.158923"; transcript_id "MSTRG.158923.348"; exon_number "8";
chr5	StringTie	exon	177433914	177434104	1000	+	.	gene_id "MSTRG.158923"; transcript_id "MSTRG.158923.348"; exon_number "9";
chr5	StringTie	exon	177434902	177434939	1000	+	.	gene_id "MSTRG.158923"; transcript_id "MSTRG.158923.348"; exon_number "10";
chr5	StringTie	exon	177435032	177435121	1000	+	.	gene_id "MSTRG.158923"; transcript_id "MSTRG.158923.348"; exon_number "11";
chr5	StringTie	exon	177436073	177436281	1000	+	.	gene_id "MSTRG.158923"; transcript_id "MSTRG.158923.348"; exon_number "12";
chr5	StringTie	exon	177436393	177436530	1000	+	.	gene_id "MSTRG.158923"; transcript_id "MSTRG.158923.348"; exon_number "13";
chr5	StringTie	exon	177440700	177440837	1000	+	.	gene_id "MSTRG.158923"; transcript_id "MSTRG.158923.348"; exon_number "14";
chr5	StringTie	exon	177440919	177441053	1000	+	.	gene_id "MSTRG.158923"; transcript_id "MSTRG.158923.348"; exon_number "15";
chr5	StringTie	exon	177441245	177442930	1000	+	.	gene_id "MSTRG.158923"; transcript_id "MSTRG.158923.348"; exon_number "16";
chr5	StringTie	transcript	177429462	177442898	1000	+	.	gene_id "MSTRG.158923"; transcript_id "MSTRG.158923.349";
chr5	StringTie	exon	177429462	177430752	1000	+	.	gene_id "MSTRG.158923"; transcript_id "MSTRG.158923.349"; exon_number "1";
chr5	StringTie	exon	177430872	177430967	1000	+	.	gene_id "MSTRG.158923"; transcript_id "MSTRG.158923.349"; exon_number "2";
chr5	StringTie	exon	177431995	177432107	1000	+	.	gene_id "MSTRG.158923"; transcript_id "MSTRG.158923.349"; exon_number "3";
chr5	StringTie	exon	177432233	177432310	1000	+	.	gene_id "MSTRG.158923"; transcript_id "MSTRG.158923.349"; exon_number "4";
chr5	StringTie	exon	177432706	177432806	1000	+	.	gene_id "MSTRG.158923"; transcript_id "MSTRG.158923.349"; exon_number "5";
chr5	StringTie	exon	177433147	177433239	1000	+	.	gene_id "MSTRG.158923"; transcript_id "MSTRG.158923.349"; exon_number "6";
chr5	StringTie	exon	177433347	177433410	1000	+	.	gene_id "MSTRG.158923"; transcript_id "MSTRG.158923.349"; exon_number "7";
chr5	StringTie	exon	177433536	177433676	1000	+	.	gene_id "MSTRG.158923"; transcript_id "MSTRG.158923.349"; exon_number "8";
chr5	StringTie	exon	177433914	177434104	1000	+	.	gene_id "MSTRG.158923"; transcript_id "MSTRG.158923.349"; exon_number "9";
chr5	StringTie	exon	177434902	177434939	1000	+	.	gene_id "MSTRG.158923"; transcript_id "MSTRG.158923.349"; exon_number "10";
chr5	StringTie	exon	177435032	177435121	1000	+	.	gene_id "MSTRG.158923"; transcript_id "MSTRG.158923.349"; exon_number "11";
chr5	StringTie	exon	177436073	177436281	1000	+	.	gene_id "MSTRG.158923"; transcript_id "MSTRG.158923.349"; exon_number "12";
chr5	StringTie	exon	177436393	177436530	1000	+	.	gene_id "MSTRG.158923"; transcript_id "MSTRG.158923.349"; exon_number "13";
chr5	StringTie	exon	177440700	177440837	1000	+	.	gene_id "MSTRG.158923"; transcript_id "MSTRG.158923.349"; exon_number "14";
chr5	StringTie	exon	177440919	177441053	1000	+	.	gene_id "MSTRG.158923"; transcript_id "MSTRG.158923.349"; exon_number "15";
chr5	StringTie	exon	177441735	177442898	1000	+	.	gene_id "MSTRG.158923"; transcript_id "MSTRG.158923.349"; exon_number "16";
chr5	StringTie	transcript	177384369	177392537	1000	+	.	gene_id "MSTRG.158923"; transcript_id "MSTRG.158923.35";
chr5	StringTie	exon	177384369	177384487	1000	+	.	gene_id "MSTRG.158923"; transcript_id "MSTRG.158923.35"; exon_number "1";
chr5	StringTie	exon	177385110	177385198	1000	+	.	gene_id "MSTRG.158923"; transcript_id "MSTRG.158923.35"; exon_number "2";
chr5	StringTie	exon	177385695	177385850	1000	+	.	gene_id "MSTRG.158923"; transcript_id "MSTRG.158923.35"; exon_number "3";
chr5	StringTie	exon	177385987	177386136	1000	+	.	gene_id "MSTRG.158923"; transcript_id "MSTRG.158923.35"; exon_number "4";
chr5	StringTie	exon	177386228	177386349	1000	+	.	gene_id "MSTRG.158923"; transcript_id "MSTRG.158923.35"; exon_number "5";
chr5	StringTie	exon	177386423	177386566	1000	+	.	gene_id "MSTRG.158923"; transcript_id "MSTRG.158923.35"; exon_number "6";
chr5	StringTie	exon	177387762	177387873	1000	+	.	gene_id "MSTRG.158923"; transcript_id "MSTRG.158923.35"; exon_number "7";
chr5	StringTie	exon	177387994	177388189	1000	+	.	gene_id "MSTRG.158923"; transcript_id "MSTRG.158923.35"; exon_number "8";
chr5	StringTie	exon	177388277	177388372	1000	+	.	gene_id "MSTRG.158923"; transcript_id "MSTRG.158923.35"; exon_number "9";
chr5	StringTie	exon	177388930	177392537	1000	+	.	gene_id "MSTRG.158923"; transcript_id "MSTRG.158923.35"; exon_number "10";
chr5	StringTie	transcript	177429475	177442818	1000	+	.	gene_id "MSTRG.158923"; transcript_id "MSTRG.158923.350";
chr5	StringTie	exon	177429475	177430967	1000	+	.	gene_id "MSTRG.158923"; transcript_id "MSTRG.158923.350"; exon_number "1";
chr5	StringTie	exon	177431995	177432107	1000	+	.	gene_id "MSTRG.158923"; transcript_id "MSTRG.158923.350"; exon_number "2";
chr5	StringTie	exon	177432233	177432310	1000	+	.	gene_id "MSTRG.158923"; transcript_id "MSTRG.158923.350"; exon_number "3";
chr5	StringTie	exon	177432706	177432806	1000	+	.	gene_id "MSTRG.158923"; transcript_id "MSTRG.158923.350"; exon_number "4";
chr5	StringTie	exon	177433147	177433239	1000	+	.	gene_id "MSTRG.158923"; transcript_id "MSTRG.158923.350"; exon_number "5";
chr5	StringTie	exon	177433347	177433410	1000	+	.	gene_id "MSTRG.158923"; transcript_id "MSTRG.158923.350"; exon_number "6";
chr5	StringTie	exon	177433536	177433669	1000	+	.	gene_id "MSTRG.158923"; transcript_id "MSTRG.158923.350"; exon_number "7";
chr5	StringTie	exon	177433914	177434104	1000	+	.	gene_id "MSTRG.158923"; transcript_id "MSTRG.158923.350"; exon_number "8";
chr5	StringTie	exon	177434902	177434939	1000	+	.	gene_id "MSTRG.158923"; transcript_id "MSTRG.158923.350"; exon_number "9";
chr5	StringTie	exon	177435032	177435121	1000	+	.	gene_id "MSTRG.158923"; transcript_id "MSTRG.158923.350"; exon_number "10";
chr5	StringTie	exon	177436073	177436281	1000	+	.	gene_id "MSTRG.158923"; transcript_id "MSTRG.158923.350"; exon_number "11";
chr5	StringTie	exon	177436393	177436530	1000	+	.	gene_id "MSTRG.158923"; transcript_id "MSTRG.158923.350"; exon_number "12";
chr5	StringTie	exon	177440700	177440837	1000	+	.	gene_id "MSTRG.158923"; transcript_id "MSTRG.158923.350"; exon_number "13";
chr5	StringTie	exon	177440919	177441053	1000	+	.	gene_id "MSTRG.158923"; transcript_id "MSTRG.158923.350"; exon_number "14";
chr5	StringTie	exon	177441245	177441246	1000	+	.	gene_id "MSTRG.158923"; transcript_id "MSTRG.158923.350"; exon_number "15";
chr5	StringTie	exon	177441737	177442818	1000	+	.	gene_id "MSTRG.158923"; transcript_id "MSTRG.158923.350"; exon_number "16";
chr5	StringTie	transcript	177429483	177442881	1000	+	.	gene_id "MSTRG.158923"; transcript_id "MSTRG.158923.351";
chr5	StringTie	exon	177429483	177430967	1000	+	.	gene_id "MSTRG.158923"; transcript_id "MSTRG.158923.351"; exon_number "1";
chr5	StringTie	exon	177431995	177432107	1000	+	.	gene_id "MSTRG.158923"; transcript_id "MSTRG.158923.351"; exon_number "2";
chr5	StringTie	exon	177432233	177432310	1000	+	.	gene_id "MSTRG.158923"; transcript_id "MSTRG.158923.351"; exon_number "3";
chr5	StringTie	exon	177432706	177432806	1000	+	.	gene_id "MSTRG.158923"; transcript_id "MSTRG.158923.351"; exon_number "4";
chr5	StringTie	exon	177433147	177433239	1000	+	.	gene_id "MSTRG.158923"; transcript_id "MSTRG.158923.351"; exon_number "5";
chr5	StringTie	exon	177433351	177433410	1000	+	.	gene_id "MSTRG.158923"; transcript_id "MSTRG.158923.351"; exon_number "6";
chr5	StringTie	exon	177433536	177433676	1000	+	.	gene_id "MSTRG.158923"; transcript_id "MSTRG.158923.351"; exon_number "7";
chr5	StringTie	exon	177433914	177434104	1000	+	.	gene_id "MSTRG.158923"; transcript_id "MSTRG.158923.351"; exon_number "8";
chr5	StringTie	exon	177434902	177434939	1000	+	.	gene_id "MSTRG.158923"; transcript_id "MSTRG.158923.351"; exon_number "9";
chr5	StringTie	exon	177435032	177435121	1000	+	.	gene_id "MSTRG.158923"; transcript_id "MSTRG.158923.351"; exon_number "10";
chr5	StringTie	exon	177436073	177436281	1000	+	.	gene_id "MSTRG.158923"; transcript_id "MSTRG.158923.351"; exon_number "11";
chr5	StringTie	exon	177436393	177436530	1000	+	.	gene_id "MSTRG.158923"; transcript_id "MSTRG.158923.351"; exon_number "12";
chr5	StringTie	exon	177440700	177440837	1000	+	.	gene_id "MSTRG.158923"; transcript_id "MSTRG.158923.351"; exon_number "13";
chr5	StringTie	exon	177440919	177441053	1000	+	.	gene_id "MSTRG.158923"; transcript_id "MSTRG.158923.351"; exon_number "14";
chr5	StringTie	exon	177441245	177441324	1000	+	.	gene_id "MSTRG.158923"; transcript_id "MSTRG.158923.351"; exon_number "15";
chr5	StringTie	exon	177441737	177442881	1000	+	.	gene_id "MSTRG.158923"; transcript_id "MSTRG.158923.351"; exon_number "16";
chr5	StringTie	transcript	177429796	177442647	1000	+	.	gene_id "MSTRG.158923"; transcript_id "MSTRG.158923.352";
chr5	StringTie	exon	177429796	177430967	1000	+	.	gene_id "MSTRG.158923"; transcript_id "MSTRG.158923.352"; exon_number "1";
chr5	StringTie	exon	177431995	177432107	1000	+	.	gene_id "MSTRG.158923"; transcript_id "MSTRG.158923.352"; exon_number "2";
chr5	StringTie	exon	177432233	177432310	1000	+	.	gene_id "MSTRG.158923"; transcript_id "MSTRG.158923.352"; exon_number "3";
chr5	StringTie	exon	177432706	177432806	1000	+	.	gene_id "MSTRG.158923"; transcript_id "MSTRG.158923.352"; exon_number "4";
chr5	StringTie	exon	177433147	177433239	1000	+	.	gene_id "MSTRG.158923"; transcript_id "MSTRG.158923.352"; exon_number "5";
chr5	StringTie	exon	177433347	177433410	1000	+	.	gene_id "MSTRG.158923"; transcript_id "MSTRG.158923.352"; exon_number "6";
chr5	StringTie	exon	177433536	177433669	1000	+	.	gene_id "MSTRG.158923"; transcript_id "MSTRG.158923.352"; exon_number "7";
chr5	StringTie	exon	177433914	177434104	1000	+	.	gene_id "MSTRG.158923"; transcript_id "MSTRG.158923.352"; exon_number "8";
chr5	StringTie	exon	177434902	177434939	1000	+	.	gene_id "MSTRG.158923"; transcript_id "MSTRG.158923.352"; exon_number "9";
chr5	StringTie	exon	177435032	177435121	1000	+	.	gene_id "MSTRG.158923"; transcript_id "MSTRG.158923.352"; exon_number "10";
chr5	StringTie	exon	177436073	177436281	1000	+	.	gene_id "MSTRG.158923"; transcript_id "MSTRG.158923.352"; exon_number "11";
chr5	StringTie	exon	177436405	177436530	1000	+	.	gene_id "MSTRG.158923"; transcript_id "MSTRG.158923.352"; exon_number "12";
chr5	StringTie	exon	177440700	177440837	1000	+	.	gene_id "MSTRG.158923"; transcript_id "MSTRG.158923.352"; exon_number "13";
chr5	StringTie	exon	177440919	177441053	1000	+	.	gene_id "MSTRG.158923"; transcript_id "MSTRG.158923.352"; exon_number "14";
chr5	StringTie	exon	177441245	177442647	1000	+	.	gene_id "MSTRG.158923"; transcript_id "MSTRG.158923.352"; exon_number "15";
chr5	StringTie	transcript	177430066	177442627	1000	+	.	gene_id "MSTRG.158923"; transcript_id "MSTRG.158923.353";
chr5	StringTie	exon	177430066	177430967	1000	+	.	gene_id "MSTRG.158923"; transcript_id "MSTRG.158923.353"; exon_number "1";
chr5	StringTie	exon	177431995	177432107	1000	+	.	gene_id "MSTRG.158923"; transcript_id "MSTRG.158923.353"; exon_number "2";
chr5	StringTie	exon	177432233	177432310	1000	+	.	gene_id "MSTRG.158923"; transcript_id "MSTRG.158923.353"; exon_number "3";
chr5	StringTie	exon	177432706	177432806	1000	+	.	gene_id "MSTRG.158923"; transcript_id "MSTRG.158923.353"; exon_number "4";
chr5	StringTie	exon	177433147	177433239	1000	+	.	gene_id "MSTRG.158923"; transcript_id "MSTRG.158923.353"; exon_number "5";
chr5	StringTie	exon	177433347	177433410	1000	+	.	gene_id "MSTRG.158923"; transcript_id "MSTRG.158923.353"; exon_number "6";
chr5	StringTie	exon	177433536	177433676	1000	+	.	gene_id "MSTRG.158923"; transcript_id "MSTRG.158923.353"; exon_number "7";
chr5	StringTie	exon	177433914	177434104	1000	+	.	gene_id "MSTRG.158923"; transcript_id "MSTRG.158923.353"; exon_number "8";
chr5	StringTie	exon	177434902	177434939	1000	+	.	gene_id "MSTRG.158923"; transcript_id "MSTRG.158923.353"; exon_number "9";
chr5	StringTie	exon	177435032	177435121	1000	+	.	gene_id "MSTRG.158923"; transcript_id "MSTRG.158923.353"; exon_number "10";
chr5	StringTie	exon	177436073	177436281	1000	+	.	gene_id "MSTRG.158923"; transcript_id "MSTRG.158923.353"; exon_number "11";
chr5	StringTie	exon	177436393	177436530	1000	+	.	gene_id "MSTRG.158923"; transcript_id "MSTRG.158923.353"; exon_number "12";
chr5	StringTie	exon	177440700	177440837	1000	+	.	gene_id "MSTRG.158923"; transcript_id "MSTRG.158923.353"; exon_number "13";
chr5	StringTie	exon	177440919	177441053	1000	+	.	gene_id "MSTRG.158923"; transcript_id "MSTRG.158923.353"; exon_number "14";
chr5	StringTie	exon	177441247	177442627	1000	+	.	gene_id "MSTRG.158923"; transcript_id "MSTRG.158923.353"; exon_number "15";
chr5	StringTie	transcript	177430092	177442864	1000	+	.	gene_id "MSTRG.158923"; transcript_id "MSTRG.158923.354";
chr5	StringTie	exon	177430092	177430304	1000	+	.	gene_id "MSTRG.158923"; transcript_id "MSTRG.158923.354"; exon_number "1";
chr5	StringTie	exon	177430872	177430967	1000	+	.	gene_id "MSTRG.158923"; transcript_id "MSTRG.158923.354"; exon_number "2";
chr5	StringTie	exon	177431995	177432107	1000	+	.	gene_id "MSTRG.158923"; transcript_id "MSTRG.158923.354"; exon_number "3";
chr5	StringTie	exon	177432233	177432310	1000	+	.	gene_id "MSTRG.158923"; transcript_id "MSTRG.158923.354"; exon_number "4";
chr5	StringTie	exon	177432706	177432806	1000	+	.	gene_id "MSTRG.158923"; transcript_id "MSTRG.158923.354"; exon_number "5";
chr5	StringTie	exon	177433147	177433239	1000	+	.	gene_id "MSTRG.158923"; transcript_id "MSTRG.158923.354"; exon_number "6";
chr5	StringTie	exon	177433347	177433410	1000	+	.	gene_id "MSTRG.158923"; transcript_id "MSTRG.158923.354"; exon_number "7";
chr5	StringTie	exon	177433536	177433665	1000	+	.	gene_id "MSTRG.158923"; transcript_id "MSTRG.158923.354"; exon_number "8";
chr5	StringTie	exon	177433914	177434104	1000	+	.	gene_id "MSTRG.158923"; transcript_id "MSTRG.158923.354"; exon_number "9";
chr5	StringTie	exon	177434902	177434939	1000	+	.	gene_id "MSTRG.158923"; transcript_id "MSTRG.158923.354"; exon_number "10";
chr5	StringTie	exon	177435032	177435121	1000	+	.	gene_id "MSTRG.158923"; transcript_id "MSTRG.158923.354"; exon_number "11";
chr5	StringTie	exon	177436073	177436281	1000	+	.	gene_id "MSTRG.158923"; transcript_id "MSTRG.158923.354"; exon_number "12";
chr5	StringTie	exon	177436393	177436530	1000	+	.	gene_id "MSTRG.158923"; transcript_id "MSTRG.158923.354"; exon_number "13";
chr5	StringTie	exon	177440700	177440837	1000	+	.	gene_id "MSTRG.158923"; transcript_id "MSTRG.158923.354"; exon_number "14";
chr5	StringTie	exon	177440919	177441053	1000	+	.	gene_id "MSTRG.158923"; transcript_id "MSTRG.158923.354"; exon_number "15";
chr5	StringTie	exon	177441735	177442864	1000	+	.	gene_id "MSTRG.158923"; transcript_id "MSTRG.158923.354"; exon_number "16";
chr5	StringTie	transcript	177430137	177442845	1000	+	.	gene_id "MSTRG.158923"; transcript_id "MSTRG.158923.355";
chr5	StringTie	exon	177430137	177430967	1000	+	.	gene_id "MSTRG.158923"; transcript_id "MSTRG.158923.355"; exon_number "1";
chr5	StringTie	exon	177431995	177432107	1000	+	.	gene_id "MSTRG.158923"; transcript_id "MSTRG.158923.355"; exon_number "2";
chr5	StringTie	exon	177432233	177432310	1000	+	.	gene_id "MSTRG.158923"; transcript_id "MSTRG.158923.355"; exon_number "3";
chr5	StringTie	exon	177432706	177432806	1000	+	.	gene_id "MSTRG.158923"; transcript_id "MSTRG.158923.355"; exon_number "4";
chr5	StringTie	exon	177433147	177433239	1000	+	.	gene_id "MSTRG.158923"; transcript_id "MSTRG.158923.355"; exon_number "5";
chr5	StringTie	exon	177433536	177433676	1000	+	.	gene_id "MSTRG.158923"; transcript_id "MSTRG.158923.355"; exon_number "6";
chr5	StringTie	exon	177433914	177434104	1000	+	.	gene_id "MSTRG.158923"; transcript_id "MSTRG.158923.355"; exon_number "7";
chr5	StringTie	exon	177434902	177434939	1000	+	.	gene_id "MSTRG.158923"; transcript_id "MSTRG.158923.355"; exon_number "8";
chr5	StringTie	exon	177435032	177435121	1000	+	.	gene_id "MSTRG.158923"; transcript_id "MSTRG.158923.355"; exon_number "9";
chr5	StringTie	exon	177436073	177436281	1000	+	.	gene_id "MSTRG.158923"; transcript_id "MSTRG.158923.355"; exon_number "10";
chr5	StringTie	exon	177436393	177436530	1000	+	.	gene_id "MSTRG.158923"; transcript_id "MSTRG.158923.355"; exon_number "11";
chr5	StringTie	exon	177440700	177440837	1000	+	.	gene_id "MSTRG.158923"; transcript_id "MSTRG.158923.355"; exon_number "12";
chr5	StringTie	exon	177440919	177441053	1000	+	.	gene_id "MSTRG.158923"; transcript_id "MSTRG.158923.355"; exon_number "13";
chr5	StringTie	exon	177441245	177441324	1000	+	.	gene_id "MSTRG.158923"; transcript_id "MSTRG.158923.355"; exon_number "14";
chr5	StringTie	exon	177441737	177442845	1000	+	.	gene_id "MSTRG.158923"; transcript_id "MSTRG.158923.355"; exon_number "15";
chr5	StringTie	transcript	177430189	177442856	1000	+	.	gene_id "MSTRG.158923"; transcript_id "MSTRG.158923.356";
chr5	StringTie	exon	177430189	177430318	1000	+	.	gene_id "MSTRG.158923"; transcript_id "MSTRG.158923.356"; exon_number "1";
chr5	StringTie	exon	177430676	177430967	1000	+	.	gene_id "MSTRG.158923"; transcript_id "MSTRG.158923.356"; exon_number "2";
chr5	StringTie	exon	177432011	177432107	1000	+	.	gene_id "MSTRG.158923"; transcript_id "MSTRG.158923.356"; exon_number "3";
chr5	StringTie	exon	177432233	177432310	1000	+	.	gene_id "MSTRG.158923"; transcript_id "MSTRG.158923.356"; exon_number "4";
chr5	StringTie	exon	177432706	177432806	1000	+	.	gene_id "MSTRG.158923"; transcript_id "MSTRG.158923.356"; exon_number "5";
chr5	StringTie	exon	177433147	177433239	1000	+	.	gene_id "MSTRG.158923"; transcript_id "MSTRG.158923.356"; exon_number "6";
chr5	StringTie	exon	177433347	177433410	1000	+	.	gene_id "MSTRG.158923"; transcript_id "MSTRG.158923.356"; exon_number "7";
chr5	StringTie	exon	177433536	177433676	1000	+	.	gene_id "MSTRG.158923"; transcript_id "MSTRG.158923.356"; exon_number "8";
chr5	StringTie	exon	177433914	177434104	1000	+	.	gene_id "MSTRG.158923"; transcript_id "MSTRG.158923.356"; exon_number "9";
chr5	StringTie	exon	177434902	177434939	1000	+	.	gene_id "MSTRG.158923"; transcript_id "MSTRG.158923.356"; exon_number "10";
chr5	StringTie	exon	177435032	177435121	1000	+	.	gene_id "MSTRG.158923"; transcript_id "MSTRG.158923.356"; exon_number "11";
chr5	StringTie	exon	177436073	177436281	1000	+	.	gene_id "MSTRG.158923"; transcript_id "MSTRG.158923.356"; exon_number "12";
chr5	StringTie	exon	177436393	177436530	1000	+	.	gene_id "MSTRG.158923"; transcript_id "MSTRG.158923.356"; exon_number "13";
chr5	StringTie	exon	177440700	177440808	1000	+	.	gene_id "MSTRG.158923"; transcript_id "MSTRG.158923.356"; exon_number "14";
chr5	StringTie	exon	177440919	177441053	1000	+	.	gene_id "MSTRG.158923"; transcript_id "MSTRG.158923.356"; exon_number "15";
chr5	StringTie	exon	177441737	177442856	1000	+	.	gene_id "MSTRG.158923"; transcript_id "MSTRG.158923.356"; exon_number "16";
chr5	StringTie	transcript	177430196	177442878	1000	+	.	gene_id "MSTRG.158923"; transcript_id "MSTRG.158923.357";
chr5	StringTie	exon	177430196	177430318	1000	+	.	gene_id "MSTRG.158923"; transcript_id "MSTRG.158923.357"; exon_number "1";
chr5	StringTie	exon	177430872	177430967	1000	+	.	gene_id "MSTRG.158923"; transcript_id "MSTRG.158923.357"; exon_number "2";
chr5	StringTie	exon	177431995	177432107	1000	+	.	gene_id "MSTRG.158923"; transcript_id "MSTRG.158923.357"; exon_number "3";
chr5	StringTie	exon	177432233	177432310	1000	+	.	gene_id "MSTRG.158923"; transcript_id "MSTRG.158923.357"; exon_number "4";
chr5	StringTie	exon	177432706	177432806	1000	+	.	gene_id "MSTRG.158923"; transcript_id "MSTRG.158923.357"; exon_number "5";
chr5	StringTie	exon	177433147	177433239	1000	+	.	gene_id "MSTRG.158923"; transcript_id "MSTRG.158923.357"; exon_number "6";
chr5	StringTie	exon	177433351	177433410	1000	+	.	gene_id "MSTRG.158923"; transcript_id "MSTRG.158923.357"; exon_number "7";
chr5	StringTie	exon	177433536	177433676	1000	+	.	gene_id "MSTRG.158923"; transcript_id "MSTRG.158923.357"; exon_number "8";
chr5	StringTie	exon	177433914	177434104	1000	+	.	gene_id "MSTRG.158923"; transcript_id "MSTRG.158923.357"; exon_number "9";
chr5	StringTie	exon	177434902	177434939	1000	+	.	gene_id "MSTRG.158923"; transcript_id "MSTRG.158923.357"; exon_number "10";
chr5	StringTie	exon	177435032	177435121	1000	+	.	gene_id "MSTRG.158923"; transcript_id "MSTRG.158923.357"; exon_number "11";
chr5	StringTie	exon	177436073	177436281	1000	+	.	gene_id "MSTRG.158923"; transcript_id "MSTRG.158923.357"; exon_number "12";
chr5	StringTie	exon	177436393	177436530	1000	+	.	gene_id "MSTRG.158923"; transcript_id "MSTRG.158923.357"; exon_number "13";
chr5	StringTie	exon	177440700	177440837	1000	+	.	gene_id "MSTRG.158923"; transcript_id "MSTRG.158923.357"; exon_number "14";
chr5	StringTie	exon	177440919	177441053	1000	+	.	gene_id "MSTRG.158923"; transcript_id "MSTRG.158923.357"; exon_number "15";
chr5	StringTie	exon	177441737	177442878	1000	+	.	gene_id "MSTRG.158923"; transcript_id "MSTRG.158923.357"; exon_number "16";
chr5	StringTie	transcript	177430210	177442844	1000	+	.	gene_id "MSTRG.158923"; transcript_id "MSTRG.158923.358";
chr5	StringTie	exon	177430210	177430318	1000	+	.	gene_id "MSTRG.158923"; transcript_id "MSTRG.158923.358"; exon_number "1";
chr5	StringTie	exon	177430872	177430967	1000	+	.	gene_id "MSTRG.158923"; transcript_id "MSTRG.158923.358"; exon_number "2";
chr5	StringTie	exon	177431995	177432107	1000	+	.	gene_id "MSTRG.158923"; transcript_id "MSTRG.158923.358"; exon_number "3";
chr5	StringTie	exon	177432233	177432310	1000	+	.	gene_id "MSTRG.158923"; transcript_id "MSTRG.158923.358"; exon_number "4";
chr5	StringTie	exon	177432706	177432806	1000	+	.	gene_id "MSTRG.158923"; transcript_id "MSTRG.158923.358"; exon_number "5";
chr5	StringTie	exon	177433147	177433239	1000	+	.	gene_id "MSTRG.158923"; transcript_id "MSTRG.158923.358"; exon_number "6";
chr5	StringTie	exon	177433347	177433410	1000	+	.	gene_id "MSTRG.158923"; transcript_id "MSTRG.158923.358"; exon_number "7";
chr5	StringTie	exon	177433536	177433669	1000	+	.	gene_id "MSTRG.158923"; transcript_id "MSTRG.158923.358"; exon_number "8";
chr5	StringTie	exon	177433914	177434104	1000	+	.	gene_id "MSTRG.158923"; transcript_id "MSTRG.158923.358"; exon_number "9";
chr5	StringTie	exon	177434902	177434939	1000	+	.	gene_id "MSTRG.158923"; transcript_id "MSTRG.158923.358"; exon_number "10";
chr5	StringTie	exon	177435032	177435121	1000	+	.	gene_id "MSTRG.158923"; transcript_id "MSTRG.158923.358"; exon_number "11";
chr5	StringTie	exon	177436073	177436281	1000	+	.	gene_id "MSTRG.158923"; transcript_id "MSTRG.158923.358"; exon_number "12";
chr5	StringTie	exon	177436393	177436530	1000	+	.	gene_id "MSTRG.158923"; transcript_id "MSTRG.158923.358"; exon_number "13";
chr5	StringTie	exon	177440700	177440837	1000	+	.	gene_id "MSTRG.158923"; transcript_id "MSTRG.158923.358"; exon_number "14";
chr5	StringTie	exon	177440919	177441053	1000	+	.	gene_id "MSTRG.158923"; transcript_id "MSTRG.158923.358"; exon_number "15";
chr5	StringTie	exon	177441737	177442844	1000	+	.	gene_id "MSTRG.158923"; transcript_id "MSTRG.158923.358"; exon_number "16";
chr5	StringTie	transcript	177430230	177442881	1000	+	.	gene_id "MSTRG.158923"; transcript_id "MSTRG.158923.359";
chr5	StringTie	exon	177430230	177430318	1000	+	.	gene_id "MSTRG.158923"; transcript_id "MSTRG.158923.359"; exon_number "1";
chr5	StringTie	exon	177430872	177430967	1000	+	.	gene_id "MSTRG.158923"; transcript_id "MSTRG.158923.359"; exon_number "2";
chr5	StringTie	exon	177431995	177432107	1000	+	.	gene_id "MSTRG.158923"; transcript_id "MSTRG.158923.359"; exon_number "3";
chr5	StringTie	exon	177432233	177432310	1000	+	.	gene_id "MSTRG.158923"; transcript_id "MSTRG.158923.359"; exon_number "4";
chr5	StringTie	exon	177432706	177432806	1000	+	.	gene_id "MSTRG.158923"; transcript_id "MSTRG.158923.359"; exon_number "5";
chr5	StringTie	exon	177433147	177433239	1000	+	.	gene_id "MSTRG.158923"; transcript_id "MSTRG.158923.359"; exon_number "6";
chr5	StringTie	exon	177433347	177433410	1000	+	.	gene_id "MSTRG.158923"; transcript_id "MSTRG.158923.359"; exon_number "7";
chr5	StringTie	exon	177433536	177433676	1000	+	.	gene_id "MSTRG.158923"; transcript_id "MSTRG.158923.359"; exon_number "8";
chr5	StringTie	exon	177433914	177434104	1000	+	.	gene_id "MSTRG.158923"; transcript_id "MSTRG.158923.359"; exon_number "9";
chr5	StringTie	exon	177434902	177434939	1000	+	.	gene_id "MSTRG.158923"; transcript_id "MSTRG.158923.359"; exon_number "10";
chr5	StringTie	exon	177435032	177435121	1000	+	.	gene_id "MSTRG.158923"; transcript_id "MSTRG.158923.359"; exon_number "11";
chr5	StringTie	exon	177436073	177436281	1000	+	.	gene_id "MSTRG.158923"; transcript_id "MSTRG.158923.359"; exon_number "12";
chr5	StringTie	exon	177436393	177436530	1000	+	.	gene_id "MSTRG.158923"; transcript_id "MSTRG.158923.359"; exon_number "13";
chr5	StringTie	exon	177440700	177440837	1000	+	.	gene_id "MSTRG.158923"; transcript_id "MSTRG.158923.359"; exon_number "14";
chr5	StringTie	exon	177440919	177441053	1000	+	.	gene_id "MSTRG.158923"; transcript_id "MSTRG.158923.359"; exon_number "15";
chr5	StringTie	exon	177441737	177442881	1000	+	.	gene_id "MSTRG.158923"; transcript_id "MSTRG.158923.359"; exon_number "16";
chr5	StringTie	transcript	177384369	177400104	1000	+	.	gene_id "MSTRG.158923"; transcript_id "MSTRG.158923.36";
chr5	StringTie	exon	177384369	177384487	1000	+	.	gene_id "MSTRG.158923"; transcript_id "MSTRG.158923.36"; exon_number "1";
chr5	StringTie	exon	177385721	177385850	1000	+	.	gene_id "MSTRG.158923"; transcript_id "MSTRG.158923.36"; exon_number "2";
chr5	StringTie	exon	177385987	177386136	1000	+	.	gene_id "MSTRG.158923"; transcript_id "MSTRG.158923.36"; exon_number "3";
chr5	StringTie	exon	177386228	177386349	1000	+	.	gene_id "MSTRG.158923"; transcript_id "MSTRG.158923.36"; exon_number "4";
chr5	StringTie	exon	177386423	177386566	1000	+	.	gene_id "MSTRG.158923"; transcript_id "MSTRG.158923.36"; exon_number "5";
chr5	StringTie	exon	177387762	177387873	1000	+	.	gene_id "MSTRG.158923"; transcript_id "MSTRG.158923.36"; exon_number "6";
chr5	StringTie	exon	177387994	177388189	1000	+	.	gene_id "MSTRG.158923"; transcript_id "MSTRG.158923.36"; exon_number "7";
chr5	StringTie	exon	177388277	177388372	1000	+	.	gene_id "MSTRG.158923"; transcript_id "MSTRG.158923.36"; exon_number "8";
chr5	StringTie	exon	177393694	177393763	1000	+	.	gene_id "MSTRG.158923"; transcript_id "MSTRG.158923.36"; exon_number "9";
chr5	StringTie	exon	177394028	177394195	1000	+	.	gene_id "MSTRG.158923"; transcript_id "MSTRG.158923.36"; exon_number "10";
chr5	StringTie	exon	177396733	177396849	1000	+	.	gene_id "MSTRG.158923"; transcript_id "MSTRG.158923.36"; exon_number "11";
chr5	StringTie	exon	177396950	177397074	1000	+	.	gene_id "MSTRG.158923"; transcript_id "MSTRG.158923.36"; exon_number "12";
chr5	StringTie	exon	177397783	177400104	1000	+	.	gene_id "MSTRG.158923"; transcript_id "MSTRG.158923.36"; exon_number "13";
chr5	StringTie	transcript	177430288	177442633	1000	+	.	gene_id "MSTRG.158923"; transcript_id "MSTRG.158923.360";
chr5	StringTie	exon	177430288	177430318	1000	+	.	gene_id "MSTRG.158923"; transcript_id "MSTRG.158923.360"; exon_number "1";
chr5	StringTie	exon	177430872	177430967	1000	+	.	gene_id "MSTRG.158923"; transcript_id "MSTRG.158923.360"; exon_number "2";
chr5	StringTie	exon	177431995	177432107	1000	+	.	gene_id "MSTRG.158923"; transcript_id "MSTRG.158923.360"; exon_number "3";
chr5	StringTie	exon	177432233	177432310	1000	+	.	gene_id "MSTRG.158923"; transcript_id "MSTRG.158923.360"; exon_number "4";
chr5	StringTie	exon	177432706	177432806	1000	+	.	gene_id "MSTRG.158923"; transcript_id "MSTRG.158923.360"; exon_number "5";
chr5	StringTie	exon	177433147	177433239	1000	+	.	gene_id "MSTRG.158923"; transcript_id "MSTRG.158923.360"; exon_number "6";
chr5	StringTie	exon	177433347	177433410	1000	+	.	gene_id "MSTRG.158923"; transcript_id "MSTRG.158923.360"; exon_number "7";
chr5	StringTie	exon	177433536	177433665	1000	+	.	gene_id "MSTRG.158923"; transcript_id "MSTRG.158923.360"; exon_number "8";
chr5	StringTie	exon	177433914	177434104	1000	+	.	gene_id "MSTRG.158923"; transcript_id "MSTRG.158923.360"; exon_number "9";
chr5	StringTie	exon	177434902	177434939	1000	+	.	gene_id "MSTRG.158923"; transcript_id "MSTRG.158923.360"; exon_number "10";
chr5	StringTie	exon	177435032	177435121	1000	+	.	gene_id "MSTRG.158923"; transcript_id "MSTRG.158923.360"; exon_number "11";
chr5	StringTie	exon	177436073	177436281	1000	+	.	gene_id "MSTRG.158923"; transcript_id "MSTRG.158923.360"; exon_number "12";
chr5	StringTie	exon	177436393	177436530	1000	+	.	gene_id "MSTRG.158923"; transcript_id "MSTRG.158923.360"; exon_number "13";
chr5	StringTie	exon	177440700	177440837	1000	+	.	gene_id "MSTRG.158923"; transcript_id "MSTRG.158923.360"; exon_number "14";
chr5	StringTie	exon	177440919	177441053	1000	+	.	gene_id "MSTRG.158923"; transcript_id "MSTRG.158923.360"; exon_number "15";
chr5	StringTie	exon	177441737	177442633	1000	+	.	gene_id "MSTRG.158923"; transcript_id "MSTRG.158923.360"; exon_number "16";
chr5	StringTie	transcript	177430308	177442844	1000	+	.	gene_id "MSTRG.158923"; transcript_id "MSTRG.158923.361";
chr5	StringTie	exon	177430308	177430752	1000	+	.	gene_id "MSTRG.158923"; transcript_id "MSTRG.158923.361"; exon_number "1";
chr5	StringTie	exon	177430872	177430967	1000	+	.	gene_id "MSTRG.158923"; transcript_id "MSTRG.158923.361"; exon_number "2";
chr5	StringTie	exon	177431995	177432107	1000	+	.	gene_id "MSTRG.158923"; transcript_id "MSTRG.158923.361"; exon_number "3";
chr5	StringTie	exon	177432233	177432310	1000	+	.	gene_id "MSTRG.158923"; transcript_id "MSTRG.158923.361"; exon_number "4";
chr5	StringTie	exon	177432706	177432806	1000	+	.	gene_id "MSTRG.158923"; transcript_id "MSTRG.158923.361"; exon_number "5";
chr5	StringTie	exon	177433147	177433239	1000	+	.	gene_id "MSTRG.158923"; transcript_id "MSTRG.158923.361"; exon_number "6";
chr5	StringTie	exon	177433347	177433410	1000	+	.	gene_id "MSTRG.158923"; transcript_id "MSTRG.158923.361"; exon_number "7";
chr5	StringTie	exon	177433536	177433669	1000	+	.	gene_id "MSTRG.158923"; transcript_id "MSTRG.158923.361"; exon_number "8";
chr5	StringTie	exon	177433914	177434104	1000	+	.	gene_id "MSTRG.158923"; transcript_id "MSTRG.158923.361"; exon_number "9";
chr5	StringTie	exon	177434902	177434939	1000	+	.	gene_id "MSTRG.158923"; transcript_id "MSTRG.158923.361"; exon_number "10";
chr5	StringTie	exon	177435032	177435121	1000	+	.	gene_id "MSTRG.158923"; transcript_id "MSTRG.158923.361"; exon_number "11";
chr5	StringTie	exon	177436073	177436281	1000	+	.	gene_id "MSTRG.158923"; transcript_id "MSTRG.158923.361"; exon_number "12";
chr5	StringTie	exon	177436393	177436530	1000	+	.	gene_id "MSTRG.158923"; transcript_id "MSTRG.158923.361"; exon_number "13";
chr5	StringTie	exon	177440706	177440837	1000	+	.	gene_id "MSTRG.158923"; transcript_id "MSTRG.158923.361"; exon_number "14";
chr5	StringTie	exon	177440916	177441053	1000	+	.	gene_id "MSTRG.158923"; transcript_id "MSTRG.158923.361"; exon_number "15";
chr5	StringTie	exon	177441737	177442844	1000	+	.	gene_id "MSTRG.158923"; transcript_id "MSTRG.158923.361"; exon_number "16";
chr5	StringTie	transcript	177430423	177442917	1000	+	.	gene_id "MSTRG.158923"; transcript_id "MSTRG.158923.362";
chr5	StringTie	exon	177430423	177430967	1000	+	.	gene_id "MSTRG.158923"; transcript_id "MSTRG.158923.362"; exon_number "1";
chr5	StringTie	exon	177431995	177432107	1000	+	.	gene_id "MSTRG.158923"; transcript_id "MSTRG.158923.362"; exon_number "2";
chr5	StringTie	exon	177432233	177432310	1000	+	.	gene_id "MSTRG.158923"; transcript_id "MSTRG.158923.362"; exon_number "3";
chr5	StringTie	exon	177432706	177432806	1000	+	.	gene_id "MSTRG.158923"; transcript_id "MSTRG.158923.362"; exon_number "4";
chr5	StringTie	exon	177433147	177433239	1000	+	.	gene_id "MSTRG.158923"; transcript_id "MSTRG.158923.362"; exon_number "5";
chr5	StringTie	exon	177433347	177433410	1000	+	.	gene_id "MSTRG.158923"; transcript_id "MSTRG.158923.362"; exon_number "6";
chr5	StringTie	exon	177433536	177433676	1000	+	.	gene_id "MSTRG.158923"; transcript_id "MSTRG.158923.362"; exon_number "7";
chr5	StringTie	exon	177433914	177434104	1000	+	.	gene_id "MSTRG.158923"; transcript_id "MSTRG.158923.362"; exon_number "8";
chr5	StringTie	exon	177434902	177434939	1000	+	.	gene_id "MSTRG.158923"; transcript_id "MSTRG.158923.362"; exon_number "9";
chr5	StringTie	exon	177435032	177435121	1000	+	.	gene_id "MSTRG.158923"; transcript_id "MSTRG.158923.362"; exon_number "10";
chr5	StringTie	exon	177436073	177436281	1000	+	.	gene_id "MSTRG.158923"; transcript_id "MSTRG.158923.362"; exon_number "11";
chr5	StringTie	exon	177436393	177436530	1000	+	.	gene_id "MSTRG.158923"; transcript_id "MSTRG.158923.362"; exon_number "12";
chr5	StringTie	exon	177440700	177440808	1000	+	.	gene_id "MSTRG.158923"; transcript_id "MSTRG.158923.362"; exon_number "13";
chr5	StringTie	exon	177440919	177441053	1000	+	.	gene_id "MSTRG.158923"; transcript_id "MSTRG.158923.362"; exon_number "14";
chr5	StringTie	exon	177441737	177442917	1000	+	.	gene_id "MSTRG.158923"; transcript_id "MSTRG.158923.362"; exon_number "15";
chr5	StringTie	transcript	177430469	177442891	1000	+	.	gene_id "MSTRG.158923"; transcript_id "MSTRG.158923.363";
chr5	StringTie	exon	177430469	177430967	1000	+	.	gene_id "MSTRG.158923"; transcript_id "MSTRG.158923.363"; exon_number "1";
chr5	StringTie	exon	177431995	177432149	1000	+	.	gene_id "MSTRG.158923"; transcript_id "MSTRG.158923.363"; exon_number "2";
chr5	StringTie	exon	177432233	177432310	1000	+	.	gene_id "MSTRG.158923"; transcript_id "MSTRG.158923.363"; exon_number "3";
chr5	StringTie	exon	177432706	177432806	1000	+	.	gene_id "MSTRG.158923"; transcript_id "MSTRG.158923.363"; exon_number "4";
chr5	StringTie	exon	177433147	177433239	1000	+	.	gene_id "MSTRG.158923"; transcript_id "MSTRG.158923.363"; exon_number "5";
chr5	StringTie	exon	177433347	177433410	1000	+	.	gene_id "MSTRG.158923"; transcript_id "MSTRG.158923.363"; exon_number "6";
chr5	StringTie	exon	177433536	177433669	1000	+	.	gene_id "MSTRG.158923"; transcript_id "MSTRG.158923.363"; exon_number "7";
chr5	StringTie	exon	177433914	177434104	1000	+	.	gene_id "MSTRG.158923"; transcript_id "MSTRG.158923.363"; exon_number "8";
chr5	StringTie	exon	177434902	177434939	1000	+	.	gene_id "MSTRG.158923"; transcript_id "MSTRG.158923.363"; exon_number "9";
chr5	StringTie	exon	177435032	177435121	1000	+	.	gene_id "MSTRG.158923"; transcript_id "MSTRG.158923.363"; exon_number "10";
chr5	StringTie	exon	177436073	177436281	1000	+	.	gene_id "MSTRG.158923"; transcript_id "MSTRG.158923.363"; exon_number "11";
chr5	StringTie	exon	177436393	177436530	1000	+	.	gene_id "MSTRG.158923"; transcript_id "MSTRG.158923.363"; exon_number "12";
chr5	StringTie	exon	177440700	177440837	1000	+	.	gene_id "MSTRG.158923"; transcript_id "MSTRG.158923.363"; exon_number "13";
chr5	StringTie	exon	177440919	177441053	1000	+	.	gene_id "MSTRG.158923"; transcript_id "MSTRG.158923.363"; exon_number "14";
chr5	StringTie	exon	177441737	177442891	1000	+	.	gene_id "MSTRG.158923"; transcript_id "MSTRG.158923.363"; exon_number "15";
chr5	StringTie	transcript	177430505	177442658	1000	+	.	gene_id "MSTRG.158923"; transcript_id "MSTRG.158923.364";
chr5	StringTie	exon	177430505	177430697	1000	+	.	gene_id "MSTRG.158923"; transcript_id "MSTRG.158923.364"; exon_number "1";
chr5	StringTie	exon	177430872	177430967	1000	+	.	gene_id "MSTRG.158923"; transcript_id "MSTRG.158923.364"; exon_number "2";
chr5	StringTie	exon	177431995	177432107	1000	+	.	gene_id "MSTRG.158923"; transcript_id "MSTRG.158923.364"; exon_number "3";
chr5	StringTie	exon	177432233	177432310	1000	+	.	gene_id "MSTRG.158923"; transcript_id "MSTRG.158923.364"; exon_number "4";
chr5	StringTie	exon	177432706	177432806	1000	+	.	gene_id "MSTRG.158923"; transcript_id "MSTRG.158923.364"; exon_number "5";
chr5	StringTie	exon	177433147	177433239	1000	+	.	gene_id "MSTRG.158923"; transcript_id "MSTRG.158923.364"; exon_number "6";
chr5	StringTie	exon	177433347	177433410	1000	+	.	gene_id "MSTRG.158923"; transcript_id "MSTRG.158923.364"; exon_number "7";
chr5	StringTie	exon	177433536	177433676	1000	+	.	gene_id "MSTRG.158923"; transcript_id "MSTRG.158923.364"; exon_number "8";
chr5	StringTie	exon	177433914	177434104	1000	+	.	gene_id "MSTRG.158923"; transcript_id "MSTRG.158923.364"; exon_number "9";
chr5	StringTie	exon	177434902	177434939	1000	+	.	gene_id "MSTRG.158923"; transcript_id "MSTRG.158923.364"; exon_number "10";
chr5	StringTie	exon	177435032	177435121	1000	+	.	gene_id "MSTRG.158923"; transcript_id "MSTRG.158923.364"; exon_number "11";
chr5	StringTie	exon	177436073	177436281	1000	+	.	gene_id "MSTRG.158923"; transcript_id "MSTRG.158923.364"; exon_number "12";
chr5	StringTie	exon	177436393	177436530	1000	+	.	gene_id "MSTRG.158923"; transcript_id "MSTRG.158923.364"; exon_number "13";
chr5	StringTie	exon	177440700	177440837	1000	+	.	gene_id "MSTRG.158923"; transcript_id "MSTRG.158923.364"; exon_number "14";
chr5	StringTie	exon	177440919	177441053	1000	+	.	gene_id "MSTRG.158923"; transcript_id "MSTRG.158923.364"; exon_number "15";
chr5	StringTie	exon	177441737	177442658	1000	+	.	gene_id "MSTRG.158923"; transcript_id "MSTRG.158923.364"; exon_number "16";
chr5	StringTie	transcript	177430524	177442630	1000	+	.	gene_id "MSTRG.158923"; transcript_id "MSTRG.158923.365";
chr5	StringTie	exon	177430524	177430967	1000	+	.	gene_id "MSTRG.158923"; transcript_id "MSTRG.158923.365"; exon_number "1";
chr5	StringTie	exon	177431995	177432107	1000	+	.	gene_id "MSTRG.158923"; transcript_id "MSTRG.158923.365"; exon_number "2";
chr5	StringTie	exon	177432233	177432314	1000	+	.	gene_id "MSTRG.158923"; transcript_id "MSTRG.158923.365"; exon_number "3";
chr5	StringTie	exon	177432706	177432806	1000	+	.	gene_id "MSTRG.158923"; transcript_id "MSTRG.158923.365"; exon_number "4";
chr5	StringTie	exon	177433147	177433239	1000	+	.	gene_id "MSTRG.158923"; transcript_id "MSTRG.158923.365"; exon_number "5";
chr5	StringTie	exon	177433347	177433410	1000	+	.	gene_id "MSTRG.158923"; transcript_id "MSTRG.158923.365"; exon_number "6";
chr5	StringTie	exon	177433536	177433676	1000	+	.	gene_id "MSTRG.158923"; transcript_id "MSTRG.158923.365"; exon_number "7";
chr5	StringTie	exon	177433914	177434104	1000	+	.	gene_id "MSTRG.158923"; transcript_id "MSTRG.158923.365"; exon_number "8";
chr5	StringTie	exon	177434902	177434939	1000	+	.	gene_id "MSTRG.158923"; transcript_id "MSTRG.158923.365"; exon_number "9";
chr5	StringTie	exon	177435032	177435121	1000	+	.	gene_id "MSTRG.158923"; transcript_id "MSTRG.158923.365"; exon_number "10";
chr5	StringTie	exon	177436073	177436281	1000	+	.	gene_id "MSTRG.158923"; transcript_id "MSTRG.158923.365"; exon_number "11";
chr5	StringTie	exon	177436393	177436530	1000	+	.	gene_id "MSTRG.158923"; transcript_id "MSTRG.158923.365"; exon_number "12";
chr5	StringTie	exon	177440700	177440837	1000	+	.	gene_id "MSTRG.158923"; transcript_id "MSTRG.158923.365"; exon_number "13";
chr5	StringTie	exon	177440919	177441053	1000	+	.	gene_id "MSTRG.158923"; transcript_id "MSTRG.158923.365"; exon_number "14";
chr5	StringTie	exon	177441737	177442630	1000	+	.	gene_id "MSTRG.158923"; transcript_id "MSTRG.158923.365"; exon_number "15";
chr5	StringTie	transcript	177430561	177442639	1000	+	.	gene_id "MSTRG.158923"; transcript_id "MSTRG.158923.366";
chr5	StringTie	exon	177430561	177430967	1000	+	.	gene_id "MSTRG.158923"; transcript_id "MSTRG.158923.366"; exon_number "1";
chr5	StringTie	exon	177431995	177432107	1000	+	.	gene_id "MSTRG.158923"; transcript_id "MSTRG.158923.366"; exon_number "2";
chr5	StringTie	exon	177432233	177432310	1000	+	.	gene_id "MSTRG.158923"; transcript_id "MSTRG.158923.366"; exon_number "3";
chr5	StringTie	exon	177432706	177432806	1000	+	.	gene_id "MSTRG.158923"; transcript_id "MSTRG.158923.366"; exon_number "4";
chr5	StringTie	exon	177433147	177433239	1000	+	.	gene_id "MSTRG.158923"; transcript_id "MSTRG.158923.366"; exon_number "5";
chr5	StringTie	exon	177433347	177433410	1000	+	.	gene_id "MSTRG.158923"; transcript_id "MSTRG.158923.366"; exon_number "6";
chr5	StringTie	exon	177433536	177433669	1000	+	.	gene_id "MSTRG.158923"; transcript_id "MSTRG.158923.366"; exon_number "7";
chr5	StringTie	exon	177433914	177434098	1000	+	.	gene_id "MSTRG.158923"; transcript_id "MSTRG.158923.366"; exon_number "8";
chr5	StringTie	exon	177434902	177434939	1000	+	.	gene_id "MSTRG.158923"; transcript_id "MSTRG.158923.366"; exon_number "9";
chr5	StringTie	exon	177435032	177435121	1000	+	.	gene_id "MSTRG.158923"; transcript_id "MSTRG.158923.366"; exon_number "10";
chr5	StringTie	exon	177436073	177436281	1000	+	.	gene_id "MSTRG.158923"; transcript_id "MSTRG.158923.366"; exon_number "11";
chr5	StringTie	exon	177436393	177436530	1000	+	.	gene_id "MSTRG.158923"; transcript_id "MSTRG.158923.366"; exon_number "12";
chr5	StringTie	exon	177440700	177440837	1000	+	.	gene_id "MSTRG.158923"; transcript_id "MSTRG.158923.366"; exon_number "13";
chr5	StringTie	exon	177440919	177441053	1000	+	.	gene_id "MSTRG.158923"; transcript_id "MSTRG.158923.366"; exon_number "14";
chr5	StringTie	exon	177441737	177442639	1000	+	.	gene_id "MSTRG.158923"; transcript_id "MSTRG.158923.366"; exon_number "15";
chr5	StringTie	transcript	177430584	177442653	1000	+	.	gene_id "MSTRG.158923"; transcript_id "MSTRG.158923.367";
chr5	StringTie	exon	177430584	177430752	1000	+	.	gene_id "MSTRG.158923"; transcript_id "MSTRG.158923.367"; exon_number "1";
chr5	StringTie	exon	177430872	177430967	1000	+	.	gene_id "MSTRG.158923"; transcript_id "MSTRG.158923.367"; exon_number "2";
chr5	StringTie	exon	177431995	177432107	1000	+	.	gene_id "MSTRG.158923"; transcript_id "MSTRG.158923.367"; exon_number "3";
chr5	StringTie	exon	177432233	177432310	1000	+	.	gene_id "MSTRG.158923"; transcript_id "MSTRG.158923.367"; exon_number "4";
chr5	StringTie	exon	177432706	177432806	1000	+	.	gene_id "MSTRG.158923"; transcript_id "MSTRG.158923.367"; exon_number "5";
chr5	StringTie	exon	177433147	177433239	1000	+	.	gene_id "MSTRG.158923"; transcript_id "MSTRG.158923.367"; exon_number "6";
chr5	StringTie	exon	177433351	177433410	1000	+	.	gene_id "MSTRG.158923"; transcript_id "MSTRG.158923.367"; exon_number "7";
chr5	StringTie	exon	177433536	177433676	1000	+	.	gene_id "MSTRG.158923"; transcript_id "MSTRG.158923.367"; exon_number "8";
chr5	StringTie	exon	177433856	177434104	1000	+	.	gene_id "MSTRG.158923"; transcript_id "MSTRG.158923.367"; exon_number "9";
chr5	StringTie	exon	177434902	177434939	1000	+	.	gene_id "MSTRG.158923"; transcript_id "MSTRG.158923.367"; exon_number "10";
chr5	StringTie	exon	177435032	177435121	1000	+	.	gene_id "MSTRG.158923"; transcript_id "MSTRG.158923.367"; exon_number "11";
chr5	StringTie	exon	177436073	177436281	1000	+	.	gene_id "MSTRG.158923"; transcript_id "MSTRG.158923.367"; exon_number "12";
chr5	StringTie	exon	177436393	177436530	1000	+	.	gene_id "MSTRG.158923"; transcript_id "MSTRG.158923.367"; exon_number "13";
chr5	StringTie	exon	177440700	177440837	1000	+	.	gene_id "MSTRG.158923"; transcript_id "MSTRG.158923.367"; exon_number "14";
chr5	StringTie	exon	177440919	177441053	1000	+	.	gene_id "MSTRG.158923"; transcript_id "MSTRG.158923.367"; exon_number "15";
chr5	StringTie	exon	177441737	177441990	1000	+	.	gene_id "MSTRG.158923"; transcript_id "MSTRG.158923.367"; exon_number "16";
chr5	StringTie	exon	177442093	177442653	1000	+	.	gene_id "MSTRG.158923"; transcript_id "MSTRG.158923.367"; exon_number "17";
chr5	StringTie	transcript	177430591	177442640	1000	+	.	gene_id "MSTRG.158923"; transcript_id "MSTRG.158923.368";
chr5	StringTie	exon	177430591	177430752	1000	+	.	gene_id "MSTRG.158923"; transcript_id "MSTRG.158923.368"; exon_number "1";
chr5	StringTie	exon	177430872	177430967	1000	+	.	gene_id "MSTRG.158923"; transcript_id "MSTRG.158923.368"; exon_number "2";
chr5	StringTie	exon	177431995	177432107	1000	+	.	gene_id "MSTRG.158923"; transcript_id "MSTRG.158923.368"; exon_number "3";
chr5	StringTie	exon	177432233	177432310	1000	+	.	gene_id "MSTRG.158923"; transcript_id "MSTRG.158923.368"; exon_number "4";
chr5	StringTie	exon	177432706	177432806	1000	+	.	gene_id "MSTRG.158923"; transcript_id "MSTRG.158923.368"; exon_number "5";
chr5	StringTie	exon	177433147	177433239	1000	+	.	gene_id "MSTRG.158923"; transcript_id "MSTRG.158923.368"; exon_number "6";
chr5	StringTie	exon	177433347	177433410	1000	+	.	gene_id "MSTRG.158923"; transcript_id "MSTRG.158923.368"; exon_number "7";
chr5	StringTie	exon	177433536	177433676	1000	+	.	gene_id "MSTRG.158923"; transcript_id "MSTRG.158923.368"; exon_number "8";
chr5	StringTie	exon	177433914	177434104	1000	+	.	gene_id "MSTRG.158923"; transcript_id "MSTRG.158923.368"; exon_number "9";
chr5	StringTie	exon	177434902	177434939	1000	+	.	gene_id "MSTRG.158923"; transcript_id "MSTRG.158923.368"; exon_number "10";
chr5	StringTie	exon	177435032	177435121	1000	+	.	gene_id "MSTRG.158923"; transcript_id "MSTRG.158923.368"; exon_number "11";
chr5	StringTie	exon	177436073	177436281	1000	+	.	gene_id "MSTRG.158923"; transcript_id "MSTRG.158923.368"; exon_number "12";
chr5	StringTie	exon	177436393	177436530	1000	+	.	gene_id "MSTRG.158923"; transcript_id "MSTRG.158923.368"; exon_number "13";
chr5	StringTie	exon	177440700	177440837	1000	+	.	gene_id "MSTRG.158923"; transcript_id "MSTRG.158923.368"; exon_number "14";
chr5	StringTie	exon	177440916	177441053	1000	+	.	gene_id "MSTRG.158923"; transcript_id "MSTRG.158923.368"; exon_number "15";
chr5	StringTie	exon	177441737	177442640	1000	+	.	gene_id "MSTRG.158923"; transcript_id "MSTRG.158923.368"; exon_number "16";
chr5	StringTie	transcript	177430655	177442927	1000	+	.	gene_id "MSTRG.158923"; transcript_id "MSTRG.158923.369";
chr5	StringTie	exon	177430655	177430752	1000	+	.	gene_id "MSTRG.158923"; transcript_id "MSTRG.158923.369"; exon_number "1";
chr5	StringTie	exon	177430872	177430967	1000	+	.	gene_id "MSTRG.158923"; transcript_id "MSTRG.158923.369"; exon_number "2";
chr5	StringTie	exon	177431995	177432107	1000	+	.	gene_id "MSTRG.158923"; transcript_id "MSTRG.158923.369"; exon_number "3";
chr5	StringTie	exon	177432233	177432310	1000	+	.	gene_id "MSTRG.158923"; transcript_id "MSTRG.158923.369"; exon_number "4";
chr5	StringTie	exon	177432706	177432806	1000	+	.	gene_id "MSTRG.158923"; transcript_id "MSTRG.158923.369"; exon_number "5";
chr5	StringTie	exon	177433147	177433239	1000	+	.	gene_id "MSTRG.158923"; transcript_id "MSTRG.158923.369"; exon_number "6";
chr5	StringTie	exon	177433351	177433410	1000	+	.	gene_id "MSTRG.158923"; transcript_id "MSTRG.158923.369"; exon_number "7";
chr5	StringTie	exon	177433536	177433676	1000	+	.	gene_id "MSTRG.158923"; transcript_id "MSTRG.158923.369"; exon_number "8";
chr5	StringTie	exon	177433914	177434104	1000	+	.	gene_id "MSTRG.158923"; transcript_id "MSTRG.158923.369"; exon_number "9";
chr5	StringTie	exon	177434902	177434939	1000	+	.	gene_id "MSTRG.158923"; transcript_id "MSTRG.158923.369"; exon_number "10";
chr5	StringTie	exon	177435032	177435121	1000	+	.	gene_id "MSTRG.158923"; transcript_id "MSTRG.158923.369"; exon_number "11";
chr5	StringTie	exon	177436073	177436281	1000	+	.	gene_id "MSTRG.158923"; transcript_id "MSTRG.158923.369"; exon_number "12";
chr5	StringTie	exon	177436393	177436530	1000	+	.	gene_id "MSTRG.158923"; transcript_id "MSTRG.158923.369"; exon_number "13";
chr5	StringTie	exon	177440700	177440837	1000	+	.	gene_id "MSTRG.158923"; transcript_id "MSTRG.158923.369"; exon_number "14";
chr5	StringTie	exon	177440919	177441053	1000	+	.	gene_id "MSTRG.158923"; transcript_id "MSTRG.158923.369"; exon_number "15";
chr5	StringTie	exon	177441737	177442927	1000	+	.	gene_id "MSTRG.158923"; transcript_id "MSTRG.158923.369"; exon_number "16";
chr5	StringTie	transcript	177384370	177398843	1000	+	.	gene_id "MSTRG.158923"; transcript_id "MSTRG.158923.37";
chr5	StringTie	exon	177384370	177384487	1000	+	.	gene_id "MSTRG.158923"; transcript_id "MSTRG.158923.37"; exon_number "1";
chr5	StringTie	exon	177385695	177385850	1000	+	.	gene_id "MSTRG.158923"; transcript_id "MSTRG.158923.37"; exon_number "2";
chr5	StringTie	exon	177385987	177386136	1000	+	.	gene_id "MSTRG.158923"; transcript_id "MSTRG.158923.37"; exon_number "3";
chr5	StringTie	exon	177386221	177386270	1000	+	.	gene_id "MSTRG.158923"; transcript_id "MSTRG.158923.37"; exon_number "4";
chr5	StringTie	exon	177386428	177386566	1000	+	.	gene_id "MSTRG.158923"; transcript_id "MSTRG.158923.37"; exon_number "5";
chr5	StringTie	exon	177387762	177387873	1000	+	.	gene_id "MSTRG.158923"; transcript_id "MSTRG.158923.37"; exon_number "6";
chr5	StringTie	exon	177387994	177388189	1000	+	.	gene_id "MSTRG.158923"; transcript_id "MSTRG.158923.37"; exon_number "7";
chr5	StringTie	exon	177388277	177388372	1000	+	.	gene_id "MSTRG.158923"; transcript_id "MSTRG.158923.37"; exon_number "8";
chr5	StringTie	exon	177393694	177393763	1000	+	.	gene_id "MSTRG.158923"; transcript_id "MSTRG.158923.37"; exon_number "9";
chr5	StringTie	exon	177394028	177394195	1000	+	.	gene_id "MSTRG.158923"; transcript_id "MSTRG.158923.37"; exon_number "10";
chr5	StringTie	exon	177396733	177396849	1000	+	.	gene_id "MSTRG.158923"; transcript_id "MSTRG.158923.37"; exon_number "11";
chr5	StringTie	exon	177396950	177397074	1000	+	.	gene_id "MSTRG.158923"; transcript_id "MSTRG.158923.37"; exon_number "12";
chr5	StringTie	exon	177397783	177398843	1000	+	.	gene_id "MSTRG.158923"; transcript_id "MSTRG.158923.37"; exon_number "13";
chr5	StringTie	transcript	177430662	177442888	1000	+	.	gene_id "MSTRG.158923"; transcript_id "MSTRG.158923.370";
chr5	StringTie	exon	177430662	177430967	1000	+	.	gene_id "MSTRG.158923"; transcript_id "MSTRG.158923.370"; exon_number "1";
chr5	StringTie	exon	177431995	177432107	1000	+	.	gene_id "MSTRG.158923"; transcript_id "MSTRG.158923.370"; exon_number "2";
chr5	StringTie	exon	177432233	177432310	1000	+	.	gene_id "MSTRG.158923"; transcript_id "MSTRG.158923.370"; exon_number "3";
chr5	StringTie	exon	177432706	177432806	1000	+	.	gene_id "MSTRG.158923"; transcript_id "MSTRG.158923.370"; exon_number "4";
chr5	StringTie	exon	177433147	177433239	1000	+	.	gene_id "MSTRG.158923"; transcript_id "MSTRG.158923.370"; exon_number "5";
chr5	StringTie	exon	177433347	177433410	1000	+	.	gene_id "MSTRG.158923"; transcript_id "MSTRG.158923.370"; exon_number "6";
chr5	StringTie	exon	177433536	177433665	1000	+	.	gene_id "MSTRG.158923"; transcript_id "MSTRG.158923.370"; exon_number "7";
chr5	StringTie	exon	177433869	177434104	1000	+	.	gene_id "MSTRG.158923"; transcript_id "MSTRG.158923.370"; exon_number "8";
chr5	StringTie	exon	177434902	177434939	1000	+	.	gene_id "MSTRG.158923"; transcript_id "MSTRG.158923.370"; exon_number "9";
chr5	StringTie	exon	177435032	177435121	1000	+	.	gene_id "MSTRG.158923"; transcript_id "MSTRG.158923.370"; exon_number "10";
chr5	StringTie	exon	177436073	177436281	1000	+	.	gene_id "MSTRG.158923"; transcript_id "MSTRG.158923.370"; exon_number "11";
chr5	StringTie	exon	177436393	177436530	1000	+	.	gene_id "MSTRG.158923"; transcript_id "MSTRG.158923.370"; exon_number "12";
chr5	StringTie	exon	177440700	177440837	1000	+	.	gene_id "MSTRG.158923"; transcript_id "MSTRG.158923.370"; exon_number "13";
chr5	StringTie	exon	177440916	177441053	1000	+	.	gene_id "MSTRG.158923"; transcript_id "MSTRG.158923.370"; exon_number "14";
chr5	StringTie	exon	177441737	177442888	1000	+	.	gene_id "MSTRG.158923"; transcript_id "MSTRG.158923.370"; exon_number "15";
chr5	StringTie	transcript	177430667	177442928	1000	+	.	gene_id "MSTRG.158923"; transcript_id "MSTRG.158923.371";
chr5	StringTie	exon	177430667	177430967	1000	+	.	gene_id "MSTRG.158923"; transcript_id "MSTRG.158923.371"; exon_number "1";
chr5	StringTie	exon	177431995	177432107	1000	+	.	gene_id "MSTRG.158923"; transcript_id "MSTRG.158923.371"; exon_number "2";
chr5	StringTie	exon	177432233	177432310	1000	+	.	gene_id "MSTRG.158923"; transcript_id "MSTRG.158923.371"; exon_number "3";
chr5	StringTie	exon	177432706	177432806	1000	+	.	gene_id "MSTRG.158923"; transcript_id "MSTRG.158923.371"; exon_number "4";
chr5	StringTie	exon	177433147	177433239	1000	+	.	gene_id "MSTRG.158923"; transcript_id "MSTRG.158923.371"; exon_number "5";
chr5	StringTie	exon	177433347	177433410	1000	+	.	gene_id "MSTRG.158923"; transcript_id "MSTRG.158923.371"; exon_number "6";
chr5	StringTie	exon	177433536	177433676	1000	+	.	gene_id "MSTRG.158923"; transcript_id "MSTRG.158923.371"; exon_number "7";
chr5	StringTie	exon	177433914	177434104	1000	+	.	gene_id "MSTRG.158923"; transcript_id "MSTRG.158923.371"; exon_number "8";
chr5	StringTie	exon	177434902	177434939	1000	+	.	gene_id "MSTRG.158923"; transcript_id "MSTRG.158923.371"; exon_number "9";
chr5	StringTie	exon	177435032	177435121	1000	+	.	gene_id "MSTRG.158923"; transcript_id "MSTRG.158923.371"; exon_number "10";
chr5	StringTie	exon	177436135	177436281	1000	+	.	gene_id "MSTRG.158923"; transcript_id "MSTRG.158923.371"; exon_number "11";
chr5	StringTie	exon	177436393	177436530	1000	+	.	gene_id "MSTRG.158923"; transcript_id "MSTRG.158923.371"; exon_number "12";
chr5	StringTie	exon	177440700	177440837	1000	+	.	gene_id "MSTRG.158923"; transcript_id "MSTRG.158923.371"; exon_number "13";
chr5	StringTie	exon	177440919	177441053	1000	+	.	gene_id "MSTRG.158923"; transcript_id "MSTRG.158923.371"; exon_number "14";
chr5	StringTie	exon	177441737	177442928	1000	+	.	gene_id "MSTRG.158923"; transcript_id "MSTRG.158923.371"; exon_number "15";
chr5	StringTie	transcript	177430669	177442899	1000	+	.	gene_id "MSTRG.158923"; transcript_id "MSTRG.158923.372";
chr5	StringTie	exon	177430669	177430752	1000	+	.	gene_id "MSTRG.158923"; transcript_id "MSTRG.158923.372"; exon_number "1";
chr5	StringTie	exon	177430872	177430967	1000	+	.	gene_id "MSTRG.158923"; transcript_id "MSTRG.158923.372"; exon_number "2";
chr5	StringTie	exon	177431995	177432107	1000	+	.	gene_id "MSTRG.158923"; transcript_id "MSTRG.158923.372"; exon_number "3";
chr5	StringTie	exon	177432233	177432310	1000	+	.	gene_id "MSTRG.158923"; transcript_id "MSTRG.158923.372"; exon_number "4";
chr5	StringTie	exon	177432706	177432806	1000	+	.	gene_id "MSTRG.158923"; transcript_id "MSTRG.158923.372"; exon_number "5";
chr5	StringTie	exon	177433147	177433239	1000	+	.	gene_id "MSTRG.158923"; transcript_id "MSTRG.158923.372"; exon_number "6";
chr5	StringTie	exon	177433347	177433410	1000	+	.	gene_id "MSTRG.158923"; transcript_id "MSTRG.158923.372"; exon_number "7";
chr5	StringTie	exon	177433536	177433665	1000	+	.	gene_id "MSTRG.158923"; transcript_id "MSTRG.158923.372"; exon_number "8";
chr5	StringTie	exon	177433914	177434104	1000	+	.	gene_id "MSTRG.158923"; transcript_id "MSTRG.158923.372"; exon_number "9";
chr5	StringTie	exon	177434902	177434939	1000	+	.	gene_id "MSTRG.158923"; transcript_id "MSTRG.158923.372"; exon_number "10";
chr5	StringTie	exon	177435032	177435121	1000	+	.	gene_id "MSTRG.158923"; transcript_id "MSTRG.158923.372"; exon_number "11";
chr5	StringTie	exon	177436073	177436281	1000	+	.	gene_id "MSTRG.158923"; transcript_id "MSTRG.158923.372"; exon_number "12";
chr5	StringTie	exon	177436393	177436530	1000	+	.	gene_id "MSTRG.158923"; transcript_id "MSTRG.158923.372"; exon_number "13";
chr5	StringTie	exon	177440700	177440837	1000	+	.	gene_id "MSTRG.158923"; transcript_id "MSTRG.158923.372"; exon_number "14";
chr5	StringTie	exon	177440916	177441053	1000	+	.	gene_id "MSTRG.158923"; transcript_id "MSTRG.158923.372"; exon_number "15";
chr5	StringTie	exon	177441737	177442899	1000	+	.	gene_id "MSTRG.158923"; transcript_id "MSTRG.158923.372"; exon_number "16";
chr5	StringTie	transcript	177430676	177442838	1000	+	.	gene_id "MSTRG.158923"; transcript_id "MSTRG.158923.373";
chr5	StringTie	exon	177430676	177430967	1000	+	.	gene_id "MSTRG.158923"; transcript_id "MSTRG.158923.373"; exon_number "1";
chr5	StringTie	exon	177431995	177432107	1000	+	.	gene_id "MSTRG.158923"; transcript_id "MSTRG.158923.373"; exon_number "2";
chr5	StringTie	exon	177432233	177432310	1000	+	.	gene_id "MSTRG.158923"; transcript_id "MSTRG.158923.373"; exon_number "3";
chr5	StringTie	exon	177432706	177432806	1000	+	.	gene_id "MSTRG.158923"; transcript_id "MSTRG.158923.373"; exon_number "4";
chr5	StringTie	exon	177433147	177433239	1000	+	.	gene_id "MSTRG.158923"; transcript_id "MSTRG.158923.373"; exon_number "5";
chr5	StringTie	exon	177433351	177433410	1000	+	.	gene_id "MSTRG.158923"; transcript_id "MSTRG.158923.373"; exon_number "6";
chr5	StringTie	exon	177433536	177433676	1000	+	.	gene_id "MSTRG.158923"; transcript_id "MSTRG.158923.373"; exon_number "7";
chr5	StringTie	exon	177433856	177434104	1000	+	.	gene_id "MSTRG.158923"; transcript_id "MSTRG.158923.373"; exon_number "8";
chr5	StringTie	exon	177434902	177434939	1000	+	.	gene_id "MSTRG.158923"; transcript_id "MSTRG.158923.373"; exon_number "9";
chr5	StringTie	exon	177435032	177435121	1000	+	.	gene_id "MSTRG.158923"; transcript_id "MSTRG.158923.373"; exon_number "10";
chr5	StringTie	exon	177436073	177436281	1000	+	.	gene_id "MSTRG.158923"; transcript_id "MSTRG.158923.373"; exon_number "11";
chr5	StringTie	exon	177436396	177436530	1000	+	.	gene_id "MSTRG.158923"; transcript_id "MSTRG.158923.373"; exon_number "12";
chr5	StringTie	exon	177440700	177440837	1000	+	.	gene_id "MSTRG.158923"; transcript_id "MSTRG.158923.373"; exon_number "13";
chr5	StringTie	exon	177440919	177441053	1000	+	.	gene_id "MSTRG.158923"; transcript_id "MSTRG.158923.373"; exon_number "14";
chr5	StringTie	exon	177441737	177442838	1000	+	.	gene_id "MSTRG.158923"; transcript_id "MSTRG.158923.373"; exon_number "15";
chr5	StringTie	transcript	177430680	177442893	1000	+	.	gene_id "MSTRG.158923"; transcript_id "MSTRG.158923.374";
chr5	StringTie	exon	177430680	177430967	1000	+	.	gene_id "MSTRG.158923"; transcript_id "MSTRG.158923.374"; exon_number "1";
chr5	StringTie	exon	177431995	177432107	1000	+	.	gene_id "MSTRG.158923"; transcript_id "MSTRG.158923.374"; exon_number "2";
chr5	StringTie	exon	177432233	177432310	1000	+	.	gene_id "MSTRG.158923"; transcript_id "MSTRG.158923.374"; exon_number "3";
chr5	StringTie	exon	177432706	177432806	1000	+	.	gene_id "MSTRG.158923"; transcript_id "MSTRG.158923.374"; exon_number "4";
chr5	StringTie	exon	177433147	177433239	1000	+	.	gene_id "MSTRG.158923"; transcript_id "MSTRG.158923.374"; exon_number "5";
chr5	StringTie	exon	177433536	177433665	1000	+	.	gene_id "MSTRG.158923"; transcript_id "MSTRG.158923.374"; exon_number "6";
chr5	StringTie	exon	177433914	177434104	1000	+	.	gene_id "MSTRG.158923"; transcript_id "MSTRG.158923.374"; exon_number "7";
chr5	StringTie	exon	177434902	177434939	1000	+	.	gene_id "MSTRG.158923"; transcript_id "MSTRG.158923.374"; exon_number "8";
chr5	StringTie	exon	177435032	177435121	1000	+	.	gene_id "MSTRG.158923"; transcript_id "MSTRG.158923.374"; exon_number "9";
chr5	StringTie	exon	177436073	177436281	1000	+	.	gene_id "MSTRG.158923"; transcript_id "MSTRG.158923.374"; exon_number "10";
chr5	StringTie	exon	177436393	177436530	1000	+	.	gene_id "MSTRG.158923"; transcript_id "MSTRG.158923.374"; exon_number "11";
chr5	StringTie	exon	177440700	177440837	1000	+	.	gene_id "MSTRG.158923"; transcript_id "MSTRG.158923.374"; exon_number "12";
chr5	StringTie	exon	177440919	177441053	1000	+	.	gene_id "MSTRG.158923"; transcript_id "MSTRG.158923.374"; exon_number "13";
chr5	StringTie	exon	177441735	177442893	1000	+	.	gene_id "MSTRG.158923"; transcript_id "MSTRG.158923.374"; exon_number "14";
chr5	StringTie	transcript	177430680	177442645	1000	+	.	gene_id "MSTRG.158923"; transcript_id "MSTRG.158923.375";
chr5	StringTie	exon	177430680	177430752	1000	+	.	gene_id "MSTRG.158923"; transcript_id "MSTRG.158923.375"; exon_number "1";
chr5	StringTie	exon	177430872	177430967	1000	+	.	gene_id "MSTRG.158923"; transcript_id "MSTRG.158923.375"; exon_number "2";
chr5	StringTie	exon	177431995	177432107	1000	+	.	gene_id "MSTRG.158923"; transcript_id "MSTRG.158923.375"; exon_number "3";
chr5	StringTie	exon	177432233	177432310	1000	+	.	gene_id "MSTRG.158923"; transcript_id "MSTRG.158923.375"; exon_number "4";
chr5	StringTie	exon	177432706	177432806	1000	+	.	gene_id "MSTRG.158923"; transcript_id "MSTRG.158923.375"; exon_number "5";
chr5	StringTie	exon	177433147	177433239	1000	+	.	gene_id "MSTRG.158923"; transcript_id "MSTRG.158923.375"; exon_number "6";
chr5	StringTie	exon	177433347	177433410	1000	+	.	gene_id "MSTRG.158923"; transcript_id "MSTRG.158923.375"; exon_number "7";
chr5	StringTie	exon	177433536	177433669	1000	+	.	gene_id "MSTRG.158923"; transcript_id "MSTRG.158923.375"; exon_number "8";
chr5	StringTie	exon	177433914	177434104	1000	+	.	gene_id "MSTRG.158923"; transcript_id "MSTRG.158923.375"; exon_number "9";
chr5	StringTie	exon	177434902	177434939	1000	+	.	gene_id "MSTRG.158923"; transcript_id "MSTRG.158923.375"; exon_number "10";
chr5	StringTie	exon	177435032	177435121	1000	+	.	gene_id "MSTRG.158923"; transcript_id "MSTRG.158923.375"; exon_number "11";
chr5	StringTie	exon	177436073	177436281	1000	+	.	gene_id "MSTRG.158923"; transcript_id "MSTRG.158923.375"; exon_number "12";
chr5	StringTie	exon	177436393	177436530	1000	+	.	gene_id "MSTRG.158923"; transcript_id "MSTRG.158923.375"; exon_number "13";
chr5	StringTie	exon	177440700	177440837	1000	+	.	gene_id "MSTRG.158923"; transcript_id "MSTRG.158923.375"; exon_number "14";
chr5	StringTie	exon	177440919	177441053	1000	+	.	gene_id "MSTRG.158923"; transcript_id "MSTRG.158923.375"; exon_number "15";
chr5	StringTie	exon	177441245	177441324	1000	+	.	gene_id "MSTRG.158923"; transcript_id "MSTRG.158923.375"; exon_number "16";
chr5	StringTie	exon	177441737	177442645	1000	+	.	gene_id "MSTRG.158923"; transcript_id "MSTRG.158923.375"; exon_number "17";
chr5	StringTie	transcript	177430684	177442901	1000	+	.	gene_id "MSTRG.158923"; transcript_id "MSTRG.158923.376";
chr5	StringTie	exon	177430684	177430967	1000	+	.	gene_id "MSTRG.158923"; transcript_id "MSTRG.158923.376"; exon_number "1";
chr5	StringTie	exon	177431995	177432107	1000	+	.	gene_id "MSTRG.158923"; transcript_id "MSTRG.158923.376"; exon_number "2";
chr5	StringTie	exon	177432233	177432310	1000	+	.	gene_id "MSTRG.158923"; transcript_id "MSTRG.158923.376"; exon_number "3";
chr5	StringTie	exon	177432706	177432806	1000	+	.	gene_id "MSTRG.158923"; transcript_id "MSTRG.158923.376"; exon_number "4";
chr5	StringTie	exon	177433147	177433239	1000	+	.	gene_id "MSTRG.158923"; transcript_id "MSTRG.158923.376"; exon_number "5";
chr5	StringTie	exon	177433347	177433410	1000	+	.	gene_id "MSTRG.158923"; transcript_id "MSTRG.158923.376"; exon_number "6";
chr5	StringTie	exon	177433536	177433669	1000	+	.	gene_id "MSTRG.158923"; transcript_id "MSTRG.158923.376"; exon_number "7";
chr5	StringTie	exon	177433914	177434104	1000	+	.	gene_id "MSTRG.158923"; transcript_id "MSTRG.158923.376"; exon_number "8";
chr5	StringTie	exon	177434902	177434939	1000	+	.	gene_id "MSTRG.158923"; transcript_id "MSTRG.158923.376"; exon_number "9";
chr5	StringTie	exon	177435032	177435121	1000	+	.	gene_id "MSTRG.158923"; transcript_id "MSTRG.158923.376"; exon_number "10";
chr5	StringTie	exon	177436073	177436281	1000	+	.	gene_id "MSTRG.158923"; transcript_id "MSTRG.158923.376"; exon_number "11";
chr5	StringTie	exon	177436393	177436530	1000	+	.	gene_id "MSTRG.158923"; transcript_id "MSTRG.158923.376"; exon_number "12";
chr5	StringTie	exon	177440700	177440713	1000	+	.	gene_id "MSTRG.158923"; transcript_id "MSTRG.158923.376"; exon_number "13";
chr5	StringTie	exon	177440744	177440837	1000	+	.	gene_id "MSTRG.158923"; transcript_id "MSTRG.158923.376"; exon_number "14";
chr5	StringTie	exon	177440919	177441053	1000	+	.	gene_id "MSTRG.158923"; transcript_id "MSTRG.158923.376"; exon_number "15";
chr5	StringTie	exon	177441737	177442901	1000	+	.	gene_id "MSTRG.158923"; transcript_id "MSTRG.158923.376"; exon_number "16";
chr5	StringTie	transcript	177430687	177442818	1000	+	.	gene_id "MSTRG.158923"; transcript_id "MSTRG.158923.377";
chr5	StringTie	exon	177430687	177430967	1000	+	.	gene_id "MSTRG.158923"; transcript_id "MSTRG.158923.377"; exon_number "1";
chr5	StringTie	exon	177432011	177432107	1000	+	.	gene_id "MSTRG.158923"; transcript_id "MSTRG.158923.377"; exon_number "2";
chr5	StringTie	exon	177432233	177432310	1000	+	.	gene_id "MSTRG.158923"; transcript_id "MSTRG.158923.377"; exon_number "3";
chr5	StringTie	exon	177432706	177432806	1000	+	.	gene_id "MSTRG.158923"; transcript_id "MSTRG.158923.377"; exon_number "4";
chr5	StringTie	exon	177433147	177433239	1000	+	.	gene_id "MSTRG.158923"; transcript_id "MSTRG.158923.377"; exon_number "5";
chr5	StringTie	exon	177433347	177433410	1000	+	.	gene_id "MSTRG.158923"; transcript_id "MSTRG.158923.377"; exon_number "6";
chr5	StringTie	exon	177433536	177433665	1000	+	.	gene_id "MSTRG.158923"; transcript_id "MSTRG.158923.377"; exon_number "7";
chr5	StringTie	exon	177433914	177434104	1000	+	.	gene_id "MSTRG.158923"; transcript_id "MSTRG.158923.377"; exon_number "8";
chr5	StringTie	exon	177434902	177434939	1000	+	.	gene_id "MSTRG.158923"; transcript_id "MSTRG.158923.377"; exon_number "9";
chr5	StringTie	exon	177435032	177435121	1000	+	.	gene_id "MSTRG.158923"; transcript_id "MSTRG.158923.377"; exon_number "10";
chr5	StringTie	exon	177436073	177436281	1000	+	.	gene_id "MSTRG.158923"; transcript_id "MSTRG.158923.377"; exon_number "11";
chr5	StringTie	exon	177436393	177436530	1000	+	.	gene_id "MSTRG.158923"; transcript_id "MSTRG.158923.377"; exon_number "12";
chr5	StringTie	exon	177440700	177440837	1000	+	.	gene_id "MSTRG.158923"; transcript_id "MSTRG.158923.377"; exon_number "13";
chr5	StringTie	exon	177440916	177441053	1000	+	.	gene_id "MSTRG.158923"; transcript_id "MSTRG.158923.377"; exon_number "14";
chr5	StringTie	exon	177441245	177441246	1000	+	.	gene_id "MSTRG.158923"; transcript_id "MSTRG.158923.377"; exon_number "15";
chr5	StringTie	exon	177441737	177442818	1000	+	.	gene_id "MSTRG.158923"; transcript_id "MSTRG.158923.377"; exon_number "16";
chr5	StringTie	transcript	177430726	177442899	1000	+	.	gene_id "MSTRG.158923"; transcript_id "MSTRG.158923.378";
chr5	StringTie	exon	177430726	177430967	1000	+	.	gene_id "MSTRG.158923"; transcript_id "MSTRG.158923.378"; exon_number "1";
chr5	StringTie	exon	177431995	177432107	1000	+	.	gene_id "MSTRG.158923"; transcript_id "MSTRG.158923.378"; exon_number "2";
chr5	StringTie	exon	177432233	177432310	1000	+	.	gene_id "MSTRG.158923"; transcript_id "MSTRG.158923.378"; exon_number "3";
chr5	StringTie	exon	177432706	177432806	1000	+	.	gene_id "MSTRG.158923"; transcript_id "MSTRG.158923.378"; exon_number "4";
chr5	StringTie	exon	177433147	177433239	1000	+	.	gene_id "MSTRG.158923"; transcript_id "MSTRG.158923.378"; exon_number "5";
chr5	StringTie	exon	177433351	177433410	1000	+	.	gene_id "MSTRG.158923"; transcript_id "MSTRG.158923.378"; exon_number "6";
chr5	StringTie	exon	177433536	177433669	1000	+	.	gene_id "MSTRG.158923"; transcript_id "MSTRG.158923.378"; exon_number "7";
chr5	StringTie	exon	177433914	177434104	1000	+	.	gene_id "MSTRG.158923"; transcript_id "MSTRG.158923.378"; exon_number "8";
chr5	StringTie	exon	177434902	177434939	1000	+	.	gene_id "MSTRG.158923"; transcript_id "MSTRG.158923.378"; exon_number "9";
chr5	StringTie	exon	177435032	177435121	1000	+	.	gene_id "MSTRG.158923"; transcript_id "MSTRG.158923.378"; exon_number "10";
chr5	StringTie	exon	177436073	177436281	1000	+	.	gene_id "MSTRG.158923"; transcript_id "MSTRG.158923.378"; exon_number "11";
chr5	StringTie	exon	177436393	177436530	1000	+	.	gene_id "MSTRG.158923"; transcript_id "MSTRG.158923.378"; exon_number "12";
chr5	StringTie	exon	177440700	177440808	1000	+	.	gene_id "MSTRG.158923"; transcript_id "MSTRG.158923.378"; exon_number "13";
chr5	StringTie	exon	177440919	177441053	1000	+	.	gene_id "MSTRG.158923"; transcript_id "MSTRG.158923.378"; exon_number "14";
chr5	StringTie	exon	177441735	177442899	1000	+	.	gene_id "MSTRG.158923"; transcript_id "MSTRG.158923.378"; exon_number "15";
chr5	StringTie	transcript	177430741	177442869	1000	+	.	gene_id "MSTRG.158923"; transcript_id "MSTRG.158923.379";
chr5	StringTie	exon	177430741	177430967	1000	+	.	gene_id "MSTRG.158923"; transcript_id "MSTRG.158923.379"; exon_number "1";
chr5	StringTie	exon	177431995	177432107	1000	+	.	gene_id "MSTRG.158923"; transcript_id "MSTRG.158923.379"; exon_number "2";
chr5	StringTie	exon	177432233	177432310	1000	+	.	gene_id "MSTRG.158923"; transcript_id "MSTRG.158923.379"; exon_number "3";
chr5	StringTie	exon	177432706	177432806	1000	+	.	gene_id "MSTRG.158923"; transcript_id "MSTRG.158923.379"; exon_number "4";
chr5	StringTie	exon	177433147	177433239	1000	+	.	gene_id "MSTRG.158923"; transcript_id "MSTRG.158923.379"; exon_number "5";
chr5	StringTie	exon	177433347	177433410	1000	+	.	gene_id "MSTRG.158923"; transcript_id "MSTRG.158923.379"; exon_number "6";
chr5	StringTie	exon	177433536	177433676	1000	+	.	gene_id "MSTRG.158923"; transcript_id "MSTRG.158923.379"; exon_number "7";
chr5	StringTie	exon	177433914	177434104	1000	+	.	gene_id "MSTRG.158923"; transcript_id "MSTRG.158923.379"; exon_number "8";
chr5	StringTie	exon	177434902	177434939	1000	+	.	gene_id "MSTRG.158923"; transcript_id "MSTRG.158923.379"; exon_number "9";
chr5	StringTie	exon	177435032	177435121	1000	+	.	gene_id "MSTRG.158923"; transcript_id "MSTRG.158923.379"; exon_number "10";
chr5	StringTie	exon	177436073	177436281	1000	+	.	gene_id "MSTRG.158923"; transcript_id "MSTRG.158923.379"; exon_number "11";
chr5	StringTie	exon	177436393	177436530	1000	+	.	gene_id "MSTRG.158923"; transcript_id "MSTRG.158923.379"; exon_number "12";
chr5	StringTie	exon	177440700	177440837	1000	+	.	gene_id "MSTRG.158923"; transcript_id "MSTRG.158923.379"; exon_number "13";
chr5	StringTie	exon	177440916	177441053	1000	+	.	gene_id "MSTRG.158923"; transcript_id "MSTRG.158923.379"; exon_number "14";
chr5	StringTie	exon	177441245	177442869	1000	+	.	gene_id "MSTRG.158923"; transcript_id "MSTRG.158923.379"; exon_number "15";
chr5	StringTie	transcript	177384373	177400110	1000	+	.	gene_id "MSTRG.158923"; transcript_id "MSTRG.158923.38";
chr5	StringTie	exon	177384373	177384487	1000	+	.	gene_id "MSTRG.158923"; transcript_id "MSTRG.158923.38"; exon_number "1";
chr5	StringTie	exon	177385695	177385850	1000	+	.	gene_id "MSTRG.158923"; transcript_id "MSTRG.158923.38"; exon_number "2";
chr5	StringTie	exon	177385987	177386136	1000	+	.	gene_id "MSTRG.158923"; transcript_id "MSTRG.158923.38"; exon_number "3";
chr5	StringTie	exon	177386221	177386349	1000	+	.	gene_id "MSTRG.158923"; transcript_id "MSTRG.158923.38"; exon_number "4";
chr5	StringTie	exon	177386423	177386566	1000	+	.	gene_id "MSTRG.158923"; transcript_id "MSTRG.158923.38"; exon_number "5";
chr5	StringTie	exon	177387762	177387873	1000	+	.	gene_id "MSTRG.158923"; transcript_id "MSTRG.158923.38"; exon_number "6";
chr5	StringTie	exon	177387994	177388195	1000	+	.	gene_id "MSTRG.158923"; transcript_id "MSTRG.158923.38"; exon_number "7";
chr5	StringTie	exon	177388277	177388372	1000	+	.	gene_id "MSTRG.158923"; transcript_id "MSTRG.158923.38"; exon_number "8";
chr5	StringTie	exon	177393694	177393763	1000	+	.	gene_id "MSTRG.158923"; transcript_id "MSTRG.158923.38"; exon_number "9";
chr5	StringTie	exon	177394028	177394195	1000	+	.	gene_id "MSTRG.158923"; transcript_id "MSTRG.158923.38"; exon_number "10";
chr5	StringTie	exon	177396733	177396849	1000	+	.	gene_id "MSTRG.158923"; transcript_id "MSTRG.158923.38"; exon_number "11";
chr5	StringTie	exon	177396950	177397074	1000	+	.	gene_id "MSTRG.158923"; transcript_id "MSTRG.158923.38"; exon_number "12";
chr5	StringTie	exon	177397783	177400110	1000	+	.	gene_id "MSTRG.158923"; transcript_id "MSTRG.158923.38"; exon_number "13";
chr5	StringTie	transcript	177430748	177442838	1000	+	.	gene_id "MSTRG.158923"; transcript_id "MSTRG.158923.380";
chr5	StringTie	exon	177430748	177430967	1000	+	.	gene_id "MSTRG.158923"; transcript_id "MSTRG.158923.380"; exon_number "1";
chr5	StringTie	exon	177431995	177432107	1000	+	.	gene_id "MSTRG.158923"; transcript_id "MSTRG.158923.380"; exon_number "2";
chr5	StringTie	exon	177432233	177432310	1000	+	.	gene_id "MSTRG.158923"; transcript_id "MSTRG.158923.380"; exon_number "3";
chr5	StringTie	exon	177432706	177432806	1000	+	.	gene_id "MSTRG.158923"; transcript_id "MSTRG.158923.380"; exon_number "4";
chr5	StringTie	exon	177433147	177433239	1000	+	.	gene_id "MSTRG.158923"; transcript_id "MSTRG.158923.380"; exon_number "5";
chr5	StringTie	exon	177433347	177433410	1000	+	.	gene_id "MSTRG.158923"; transcript_id "MSTRG.158923.380"; exon_number "6";
chr5	StringTie	exon	177433536	177433669	1000	+	.	gene_id "MSTRG.158923"; transcript_id "MSTRG.158923.380"; exon_number "7";
chr5	StringTie	exon	177433914	177434104	1000	+	.	gene_id "MSTRG.158923"; transcript_id "MSTRG.158923.380"; exon_number "8";
chr5	StringTie	exon	177434902	177434939	1000	+	.	gene_id "MSTRG.158923"; transcript_id "MSTRG.158923.380"; exon_number "9";
chr5	StringTie	exon	177435032	177435121	1000	+	.	gene_id "MSTRG.158923"; transcript_id "MSTRG.158923.380"; exon_number "10";
chr5	StringTie	exon	177436073	177436281	1000	+	.	gene_id "MSTRG.158923"; transcript_id "MSTRG.158923.380"; exon_number "11";
chr5	StringTie	exon	177436393	177436530	1000	+	.	gene_id "MSTRG.158923"; transcript_id "MSTRG.158923.380"; exon_number "12";
chr5	StringTie	exon	177440706	177440837	1000	+	.	gene_id "MSTRG.158923"; transcript_id "MSTRG.158923.380"; exon_number "13";
chr5	StringTie	exon	177440919	177441053	1000	+	.	gene_id "MSTRG.158923"; transcript_id "MSTRG.158923.380"; exon_number "14";
chr5	StringTie	exon	177441735	177442838	1000	+	.	gene_id "MSTRG.158923"; transcript_id "MSTRG.158923.380"; exon_number "15";
chr5	StringTie	transcript	177430814	177442849	1000	+	.	gene_id "MSTRG.158923"; transcript_id "MSTRG.158923.381";
chr5	StringTie	exon	177430814	177430967	1000	+	.	gene_id "MSTRG.158923"; transcript_id "MSTRG.158923.381"; exon_number "1";
chr5	StringTie	exon	177431995	177432104	1000	+	.	gene_id "MSTRG.158923"; transcript_id "MSTRG.158923.381"; exon_number "2";
chr5	StringTie	exon	177432233	177432310	1000	+	.	gene_id "MSTRG.158923"; transcript_id "MSTRG.158923.381"; exon_number "3";
chr5	StringTie	exon	177432706	177432806	1000	+	.	gene_id "MSTRG.158923"; transcript_id "MSTRG.158923.381"; exon_number "4";
chr5	StringTie	exon	177433147	177433239	1000	+	.	gene_id "MSTRG.158923"; transcript_id "MSTRG.158923.381"; exon_number "5";
chr5	StringTie	exon	177433347	177433410	1000	+	.	gene_id "MSTRG.158923"; transcript_id "MSTRG.158923.381"; exon_number "6";
chr5	StringTie	exon	177433536	177433669	1000	+	.	gene_id "MSTRG.158923"; transcript_id "MSTRG.158923.381"; exon_number "7";
chr5	StringTie	exon	177433914	177434104	1000	+	.	gene_id "MSTRG.158923"; transcript_id "MSTRG.158923.381"; exon_number "8";
chr5	StringTie	exon	177434902	177434939	1000	+	.	gene_id "MSTRG.158923"; transcript_id "MSTRG.158923.381"; exon_number "9";
chr5	StringTie	exon	177435032	177435121	1000	+	.	gene_id "MSTRG.158923"; transcript_id "MSTRG.158923.381"; exon_number "10";
chr5	StringTie	exon	177436073	177436281	1000	+	.	gene_id "MSTRG.158923"; transcript_id "MSTRG.158923.381"; exon_number "11";
chr5	StringTie	exon	177436393	177436530	1000	+	.	gene_id "MSTRG.158923"; transcript_id "MSTRG.158923.381"; exon_number "12";
chr5	StringTie	exon	177440700	177440837	1000	+	.	gene_id "MSTRG.158923"; transcript_id "MSTRG.158923.381"; exon_number "13";
chr5	StringTie	exon	177440916	177441053	1000	+	.	gene_id "MSTRG.158923"; transcript_id "MSTRG.158923.381"; exon_number "14";
chr5	StringTie	exon	177441735	177442849	1000	+	.	gene_id "MSTRG.158923"; transcript_id "MSTRG.158923.381"; exon_number "15";
chr5	StringTie	transcript	177431661	177442881	1000	+	.	gene_id "MSTRG.158923"; transcript_id "MSTRG.158923.382";
chr5	StringTie	exon	177431661	177432107	1000	+	.	gene_id "MSTRG.158923"; transcript_id "MSTRG.158923.382"; exon_number "1";
chr5	StringTie	exon	177432233	177432310	1000	+	.	gene_id "MSTRG.158923"; transcript_id "MSTRG.158923.382"; exon_number "2";
chr5	StringTie	exon	177432706	177432806	1000	+	.	gene_id "MSTRG.158923"; transcript_id "MSTRG.158923.382"; exon_number "3";
chr5	StringTie	exon	177433147	177433239	1000	+	.	gene_id "MSTRG.158923"; transcript_id "MSTRG.158923.382"; exon_number "4";
chr5	StringTie	exon	177433351	177433410	1000	+	.	gene_id "MSTRG.158923"; transcript_id "MSTRG.158923.382"; exon_number "5";
chr5	StringTie	exon	177433536	177433665	1000	+	.	gene_id "MSTRG.158923"; transcript_id "MSTRG.158923.382"; exon_number "6";
chr5	StringTie	exon	177433914	177434104	1000	+	.	gene_id "MSTRG.158923"; transcript_id "MSTRG.158923.382"; exon_number "7";
chr5	StringTie	exon	177434902	177434939	1000	+	.	gene_id "MSTRG.158923"; transcript_id "MSTRG.158923.382"; exon_number "8";
chr5	StringTie	exon	177435032	177435121	1000	+	.	gene_id "MSTRG.158923"; transcript_id "MSTRG.158923.382"; exon_number "9";
chr5	StringTie	exon	177436073	177436281	1000	+	.	gene_id "MSTRG.158923"; transcript_id "MSTRG.158923.382"; exon_number "10";
chr5	StringTie	exon	177436393	177436530	1000	+	.	gene_id "MSTRG.158923"; transcript_id "MSTRG.158923.382"; exon_number "11";
chr5	StringTie	exon	177440700	177440837	1000	+	.	gene_id "MSTRG.158923"; transcript_id "MSTRG.158923.382"; exon_number "12";
chr5	StringTie	exon	177440919	177441053	1000	+	.	gene_id "MSTRG.158923"; transcript_id "MSTRG.158923.382"; exon_number "13";
chr5	StringTie	exon	177441245	177441324	1000	+	.	gene_id "MSTRG.158923"; transcript_id "MSTRG.158923.382"; exon_number "14";
chr5	StringTie	exon	177441737	177442881	1000	+	.	gene_id "MSTRG.158923"; transcript_id "MSTRG.158923.382"; exon_number "15";
chr5	StringTie	transcript	177432233	177442932	1000	+	.	gene_id "MSTRG.158923"; transcript_id "MSTRG.158923.384";
chr5	StringTie	exon	177432233	177432310	1000	+	.	gene_id "MSTRG.158923"; transcript_id "MSTRG.158923.384"; exon_number "1";
chr5	StringTie	exon	177433147	177433239	1000	+	.	gene_id "MSTRG.158923"; transcript_id "MSTRG.158923.384"; exon_number "2";
chr5	StringTie	exon	177433347	177433410	1000	+	.	gene_id "MSTRG.158923"; transcript_id "MSTRG.158923.384"; exon_number "3";
chr5	StringTie	exon	177433536	177433676	1000	+	.	gene_id "MSTRG.158923"; transcript_id "MSTRG.158923.384"; exon_number "4";
chr5	StringTie	exon	177433914	177434104	1000	+	.	gene_id "MSTRG.158923"; transcript_id "MSTRG.158923.384"; exon_number "5";
chr5	StringTie	exon	177434902	177434939	1000	+	.	gene_id "MSTRG.158923"; transcript_id "MSTRG.158923.384"; exon_number "6";
chr5	StringTie	exon	177435032	177435121	1000	+	.	gene_id "MSTRG.158923"; transcript_id "MSTRG.158923.384"; exon_number "7";
chr5	StringTie	exon	177436073	177436281	1000	+	.	gene_id "MSTRG.158923"; transcript_id "MSTRG.158923.384"; exon_number "8";
chr5	StringTie	exon	177436393	177436530	1000	+	.	gene_id "MSTRG.158923"; transcript_id "MSTRG.158923.384"; exon_number "9";
chr5	StringTie	exon	177440700	177440837	1000	+	.	gene_id "MSTRG.158923"; transcript_id "MSTRG.158923.384"; exon_number "10";
chr5	StringTie	exon	177440916	177441053	1000	+	.	gene_id "MSTRG.158923"; transcript_id "MSTRG.158923.384"; exon_number "11";
chr5	StringTie	exon	177441735	177442932	1000	+	.	gene_id "MSTRG.158923"; transcript_id "MSTRG.158923.384"; exon_number "12";
chr5	StringTie	transcript	177432233	177443042	1000	+	.	gene_id "MSTRG.158923"; transcript_id "MSTRG.158923.385";
chr5	StringTie	exon	177432233	177432310	1000	+	.	gene_id "MSTRG.158923"; transcript_id "MSTRG.158923.385"; exon_number "1";
chr5	StringTie	exon	177433147	177433239	1000	+	.	gene_id "MSTRG.158923"; transcript_id "MSTRG.158923.385"; exon_number "2";
chr5	StringTie	exon	177433347	177433410	1000	+	.	gene_id "MSTRG.158923"; transcript_id "MSTRG.158923.385"; exon_number "3";
chr5	StringTie	exon	177433536	177433676	1000	+	.	gene_id "MSTRG.158923"; transcript_id "MSTRG.158923.385"; exon_number "4";
chr5	StringTie	exon	177433914	177434104	1000	+	.	gene_id "MSTRG.158923"; transcript_id "MSTRG.158923.385"; exon_number "5";
chr5	StringTie	exon	177434902	177434939	1000	+	.	gene_id "MSTRG.158923"; transcript_id "MSTRG.158923.385"; exon_number "6";
chr5	StringTie	exon	177435032	177435121	1000	+	.	gene_id "MSTRG.158923"; transcript_id "MSTRG.158923.385"; exon_number "7";
chr5	StringTie	exon	177436073	177436281	1000	+	.	gene_id "MSTRG.158923"; transcript_id "MSTRG.158923.385"; exon_number "8";
chr5	StringTie	exon	177436393	177436530	1000	+	.	gene_id "MSTRG.158923"; transcript_id "MSTRG.158923.385"; exon_number "9";
chr5	StringTie	exon	177440700	177440837	1000	+	.	gene_id "MSTRG.158923"; transcript_id "MSTRG.158923.385"; exon_number "10";
chr5	StringTie	exon	177440919	177443042	1000	+	.	gene_id "MSTRG.158923"; transcript_id "MSTRG.158923.385"; exon_number "11";
chr5	StringTie	transcript	177432233	177442900	1000	+	.	gene_id "MSTRG.158923"; transcript_id "MSTRG.158923.386";
chr5	StringTie	exon	177432233	177432310	1000	+	.	gene_id "MSTRG.158923"; transcript_id "MSTRG.158923.386"; exon_number "1";
chr5	StringTie	exon	177433147	177433239	1000	+	.	gene_id "MSTRG.158923"; transcript_id "MSTRG.158923.386"; exon_number "2";
chr5	StringTie	exon	177433347	177433410	1000	+	.	gene_id "MSTRG.158923"; transcript_id "MSTRG.158923.386"; exon_number "3";
chr5	StringTie	exon	177433536	177433676	1000	+	.	gene_id "MSTRG.158923"; transcript_id "MSTRG.158923.386"; exon_number "4";
chr5	StringTie	exon	177433914	177434104	1000	+	.	gene_id "MSTRG.158923"; transcript_id "MSTRG.158923.386"; exon_number "5";
chr5	StringTie	exon	177434902	177434939	1000	+	.	gene_id "MSTRG.158923"; transcript_id "MSTRG.158923.386"; exon_number "6";
chr5	StringTie	exon	177435032	177435121	1000	+	.	gene_id "MSTRG.158923"; transcript_id "MSTRG.158923.386"; exon_number "7";
chr5	StringTie	exon	177436073	177436281	1000	+	.	gene_id "MSTRG.158923"; transcript_id "MSTRG.158923.386"; exon_number "8";
chr5	StringTie	exon	177436393	177436530	1000	+	.	gene_id "MSTRG.158923"; transcript_id "MSTRG.158923.386"; exon_number "9";
chr5	StringTie	exon	177440700	177440837	1000	+	.	gene_id "MSTRG.158923"; transcript_id "MSTRG.158923.386"; exon_number "10";
chr5	StringTie	exon	177440916	177441053	1000	+	.	gene_id "MSTRG.158923"; transcript_id "MSTRG.158923.386"; exon_number "11";
chr5	StringTie	exon	177441737	177442900	1000	+	.	gene_id "MSTRG.158923"; transcript_id "MSTRG.158923.386"; exon_number "12";
chr5	StringTie	transcript	177433534	177442624	1000	+	.	gene_id "MSTRG.158923"; transcript_id "MSTRG.158923.388";
chr5	StringTie	exon	177433534	177433669	1000	+	.	gene_id "MSTRG.158923"; transcript_id "MSTRG.158923.388"; exon_number "1";
chr5	StringTie	exon	177441818	177442624	1000	+	.	gene_id "MSTRG.158923"; transcript_id "MSTRG.158923.388"; exon_number "2";
chr5	StringTie	transcript	177434723	177442675	1000	+	.	gene_id "MSTRG.158923"; transcript_id "MSTRG.158923.389";
chr5	StringTie	exon	177434723	177434820	1000	+	.	gene_id "MSTRG.158923"; transcript_id "MSTRG.158923.389"; exon_number "1";
chr5	StringTie	exon	177434902	177434939	1000	+	.	gene_id "MSTRG.158923"; transcript_id "MSTRG.158923.389"; exon_number "2";
chr5	StringTie	exon	177435032	177435121	1000	+	.	gene_id "MSTRG.158923"; transcript_id "MSTRG.158923.389"; exon_number "3";
chr5	StringTie	exon	177436073	177436281	1000	+	.	gene_id "MSTRG.158923"; transcript_id "MSTRG.158923.389"; exon_number "4";
chr5	StringTie	exon	177436393	177436530	1000	+	.	gene_id "MSTRG.158923"; transcript_id "MSTRG.158923.389"; exon_number "5";
chr5	StringTie	exon	177440700	177440837	1000	+	.	gene_id "MSTRG.158923"; transcript_id "MSTRG.158923.389"; exon_number "6";
chr5	StringTie	exon	177440919	177441053	1000	+	.	gene_id "MSTRG.158923"; transcript_id "MSTRG.158923.389"; exon_number "7";
chr5	StringTie	exon	177441737	177442675	1000	+	.	gene_id "MSTRG.158923"; transcript_id "MSTRG.158923.389"; exon_number "8";
chr5	StringTie	transcript	177384373	177400110	1000	+	.	gene_id "MSTRG.158923"; transcript_id "MSTRG.158923.39";
chr5	StringTie	exon	177384373	177384487	1000	+	.	gene_id "MSTRG.158923"; transcript_id "MSTRG.158923.39"; exon_number "1";
chr5	StringTie	exon	177385721	177385850	1000	+	.	gene_id "MSTRG.158923"; transcript_id "MSTRG.158923.39"; exon_number "2";
chr5	StringTie	exon	177385987	177386136	1000	+	.	gene_id "MSTRG.158923"; transcript_id "MSTRG.158923.39"; exon_number "3";
chr5	StringTie	exon	177386221	177386349	1000	+	.	gene_id "MSTRG.158923"; transcript_id "MSTRG.158923.39"; exon_number "4";
chr5	StringTie	exon	177386423	177386566	1000	+	.	gene_id "MSTRG.158923"; transcript_id "MSTRG.158923.39"; exon_number "5";
chr5	StringTie	exon	177387762	177387873	1000	+	.	gene_id "MSTRG.158923"; transcript_id "MSTRG.158923.39"; exon_number "6";
chr5	StringTie	exon	177387994	177388189	1000	+	.	gene_id "MSTRG.158923"; transcript_id "MSTRG.158923.39"; exon_number "7";
chr5	StringTie	exon	177388277	177388372	1000	+	.	gene_id "MSTRG.158923"; transcript_id "MSTRG.158923.39"; exon_number "8";
chr5	StringTie	exon	177393694	177393763	1000	+	.	gene_id "MSTRG.158923"; transcript_id "MSTRG.158923.39"; exon_number "9";
chr5	StringTie	exon	177394028	177394195	1000	+	.	gene_id "MSTRG.158923"; transcript_id "MSTRG.158923.39"; exon_number "10";
chr5	StringTie	exon	177396733	177396849	1000	+	.	gene_id "MSTRG.158923"; transcript_id "MSTRG.158923.39"; exon_number "11";
chr5	StringTie	exon	177396950	177397074	1000	+	.	gene_id "MSTRG.158923"; transcript_id "MSTRG.158923.39"; exon_number "12";
chr5	StringTie	exon	177397783	177400110	1000	+	.	gene_id "MSTRG.158923"; transcript_id "MSTRG.158923.39"; exon_number "13";
chr5	StringTie	transcript	177435031	177442627	1000	+	.	gene_id "MSTRG.158923"; transcript_id "MSTRG.158923.390";
chr5	StringTie	exon	177435031	177435121	1000	+	.	gene_id "MSTRG.158923"; transcript_id "MSTRG.158923.390"; exon_number "1";
chr5	StringTie	exon	177436073	177436281	1000	+	.	gene_id "MSTRG.158923"; transcript_id "MSTRG.158923.390"; exon_number "2";
chr5	StringTie	exon	177436474	177436530	1000	+	.	gene_id "MSTRG.158923"; transcript_id "MSTRG.158923.390"; exon_number "3";
chr5	StringTie	exon	177440700	177440837	1000	+	.	gene_id "MSTRG.158923"; transcript_id "MSTRG.158923.390"; exon_number "4";
chr5	StringTie	exon	177440919	177441053	1000	+	.	gene_id "MSTRG.158923"; transcript_id "MSTRG.158923.390"; exon_number "5";
chr5	StringTie	exon	177441737	177442627	1000	+	.	gene_id "MSTRG.158923"; transcript_id "MSTRG.158923.390"; exon_number "6";
chr5	StringTie	transcript	177446343	177456286	1000	+	.	gene_id "MSTRG.158923"; transcript_id "MSTRG.158923.391";
chr5	StringTie	exon	177446343	177446662	1000	+	.	gene_id "MSTRG.158923"; transcript_id "MSTRG.158923.391"; exon_number "1";
chr5	StringTie	exon	177453956	177455494	1000	+	.	gene_id "MSTRG.158923"; transcript_id "MSTRG.158923.391"; exon_number "2";
chr5	StringTie	exon	177455724	177456286	1000	+	.	gene_id "MSTRG.158923"; transcript_id "MSTRG.158923.391"; exon_number "3";
chr5	StringTie	transcript	177446350	177456607	1000	+	.	gene_id "MSTRG.158923"; transcript_id "MSTRG.158923.392";
chr5	StringTie	exon	177446350	177446960	1000	+	.	gene_id "MSTRG.158923"; transcript_id "MSTRG.158923.392"; exon_number "1";
chr5	StringTie	exon	177453956	177455494	1000	+	.	gene_id "MSTRG.158923"; transcript_id "MSTRG.158923.392"; exon_number "2";
chr5	StringTie	exon	177455590	177456607	1000	+	.	gene_id "MSTRG.158923"; transcript_id "MSTRG.158923.392"; exon_number "3";
chr5	StringTie	transcript	177446352	177456286	1000	+	.	gene_id "MSTRG.158923"; transcript_id "MSTRG.158923.393";
chr5	StringTie	exon	177446352	177446662	1000	+	.	gene_id "MSTRG.158923"; transcript_id "MSTRG.158923.393"; exon_number "1";
chr5	StringTie	exon	177453956	177454040	1000	+	.	gene_id "MSTRG.158923"; transcript_id "MSTRG.158923.393"; exon_number "2";
chr5	StringTie	exon	177454829	177455494	1000	+	.	gene_id "MSTRG.158923"; transcript_id "MSTRG.158923.393"; exon_number "3";
chr5	StringTie	exon	177455724	177456286	1000	+	.	gene_id "MSTRG.158923"; transcript_id "MSTRG.158923.393"; exon_number "4";
chr5	StringTie	transcript	177446359	177456289	1000	+	.	gene_id "MSTRG.158923"; transcript_id "MSTRG.158923.394";
chr5	StringTie	exon	177446359	177446960	1000	+	.	gene_id "MSTRG.158923"; transcript_id "MSTRG.158923.394"; exon_number "1";
chr5	StringTie	exon	177452038	177452234	1000	+	.	gene_id "MSTRG.158923"; transcript_id "MSTRG.158923.394"; exon_number "2";
chr5	StringTie	exon	177453956	177455494	1000	+	.	gene_id "MSTRG.158923"; transcript_id "MSTRG.158923.394"; exon_number "3";
chr5	StringTie	exon	177455724	177456289	1000	+	.	gene_id "MSTRG.158923"; transcript_id "MSTRG.158923.394"; exon_number "4";
chr5	StringTie	transcript	177446364	177456291	1000	+	.	gene_id "MSTRG.158923"; transcript_id "MSTRG.158923.395";
chr5	StringTie	exon	177446364	177446662	1000	+	.	gene_id "MSTRG.158923"; transcript_id "MSTRG.158923.395"; exon_number "1";
chr5	StringTie	exon	177453984	177454040	1000	+	.	gene_id "MSTRG.158923"; transcript_id "MSTRG.158923.395"; exon_number "2";
chr5	StringTie	exon	177454829	177455494	1000	+	.	gene_id "MSTRG.158923"; transcript_id "MSTRG.158923.395"; exon_number "3";
chr5	StringTie	exon	177455724	177456291	1000	+	.	gene_id "MSTRG.158923"; transcript_id "MSTRG.158923.395"; exon_number "4";
chr5	StringTie	transcript	177446371	177456286	1000	+	.	gene_id "MSTRG.158923"; transcript_id "MSTRG.158923.396";
chr5	StringTie	exon	177446371	177446960	1000	+	.	gene_id "MSTRG.158923"; transcript_id "MSTRG.158923.396"; exon_number "1";
chr5	StringTie	exon	177455163	177455494	1000	+	.	gene_id "MSTRG.158923"; transcript_id "MSTRG.158923.396"; exon_number "2";
chr5	StringTie	exon	177455590	177456286	1000	+	.	gene_id "MSTRG.158923"; transcript_id "MSTRG.158923.396"; exon_number "3";
chr5	StringTie	transcript	177446413	177456277	1000	+	.	gene_id "MSTRG.158923"; transcript_id "MSTRG.158923.397";
chr5	StringTie	exon	177446413	177446960	1000	+	.	gene_id "MSTRG.158923"; transcript_id "MSTRG.158923.397"; exon_number "1";
chr5	StringTie	exon	177455163	177456277	1000	+	.	gene_id "MSTRG.158923"; transcript_id "MSTRG.158923.397"; exon_number "2";
chr5	StringTie	transcript	177379182	177396841	1000	+	.	gene_id "MSTRG.158923"; transcript_id "MSTRG.158923.4";
chr5	StringTie	exon	177379182	177379595	1000	+	.	gene_id "MSTRG.158923"; transcript_id "MSTRG.158923.4"; exon_number "1";
chr5	StringTie	exon	177385695	177385850	1000	+	.	gene_id "MSTRG.158923"; transcript_id "MSTRG.158923.4"; exon_number "2";
chr5	StringTie	exon	177385987	177386136	1000	+	.	gene_id "MSTRG.158923"; transcript_id "MSTRG.158923.4"; exon_number "3";
chr5	StringTie	exon	177386221	177386349	1000	+	.	gene_id "MSTRG.158923"; transcript_id "MSTRG.158923.4"; exon_number "4";
chr5	StringTie	exon	177386423	177386566	1000	+	.	gene_id "MSTRG.158923"; transcript_id "MSTRG.158923.4"; exon_number "5";
chr5	StringTie	exon	177387762	177387873	1000	+	.	gene_id "MSTRG.158923"; transcript_id "MSTRG.158923.4"; exon_number "6";
chr5	StringTie	exon	177387994	177388372	1000	+	.	gene_id "MSTRG.158923"; transcript_id "MSTRG.158923.4"; exon_number "7";
chr5	StringTie	exon	177393694	177393763	1000	+	.	gene_id "MSTRG.158923"; transcript_id "MSTRG.158923.4"; exon_number "8";
chr5	StringTie	exon	177394028	177394195	1000	+	.	gene_id "MSTRG.158923"; transcript_id "MSTRG.158923.4"; exon_number "9";
chr5	StringTie	exon	177396733	177396841	1000	+	.	gene_id "MSTRG.158923"; transcript_id "MSTRG.158923.4"; exon_number "10";
chr5	StringTie	transcript	177384379	177400108	1000	+	.	gene_id "MSTRG.158923"; transcript_id "MSTRG.158923.40";
chr5	StringTie	exon	177384379	177384487	1000	+	.	gene_id "MSTRG.158923"; transcript_id "MSTRG.158923.40"; exon_number "1";
chr5	StringTie	exon	177385721	177386136	1000	+	.	gene_id "MSTRG.158923"; transcript_id "MSTRG.158923.40"; exon_number "2";
chr5	StringTie	exon	177386221	177386566	1000	+	.	gene_id "MSTRG.158923"; transcript_id "MSTRG.158923.40"; exon_number "3";
chr5	StringTie	exon	177387762	177388372	1000	+	.	gene_id "MSTRG.158923"; transcript_id "MSTRG.158923.40"; exon_number "4";
chr5	StringTie	exon	177389639	177393763	1000	+	.	gene_id "MSTRG.158923"; transcript_id "MSTRG.158923.40"; exon_number "5";
chr5	StringTie	exon	177396733	177396849	1000	+	.	gene_id "MSTRG.158923"; transcript_id "MSTRG.158923.40"; exon_number "6";
chr5	StringTie	exon	177396950	177397074	1000	+	.	gene_id "MSTRG.158923"; transcript_id "MSTRG.158923.40"; exon_number "7";
chr5	StringTie	exon	177397976	177399471	1000	+	.	gene_id "MSTRG.158923"; transcript_id "MSTRG.158923.40"; exon_number "8";
chr5	StringTie	exon	177399600	177399710	1000	+	.	gene_id "MSTRG.158923"; transcript_id "MSTRG.158923.40"; exon_number "9";
chr5	StringTie	exon	177399895	177400108	1000	+	.	gene_id "MSTRG.158923"; transcript_id "MSTRG.158923.40"; exon_number "10";
chr5	StringTie	transcript	177446803	177456372	1000	+	.	gene_id "MSTRG.158923"; transcript_id "MSTRG.158923.400";
chr5	StringTie	exon	177446803	177446960	1000	+	.	gene_id "MSTRG.158923"; transcript_id "MSTRG.158923.400"; exon_number "1";
chr5	StringTie	exon	177447647	177447720	1000	+	.	gene_id "MSTRG.158923"; transcript_id "MSTRG.158923.400"; exon_number "2";
chr5	StringTie	exon	177454829	177455494	1000	+	.	gene_id "MSTRG.158923"; transcript_id "MSTRG.158923.400"; exon_number "3";
chr5	StringTie	exon	177455724	177456372	1000	+	.	gene_id "MSTRG.158923"; transcript_id "MSTRG.158923.400"; exon_number "4";
chr5	StringTie	transcript	177446804	177456481	1000	+	.	gene_id "MSTRG.158923"; transcript_id "MSTRG.158923.401";
chr5	StringTie	exon	177446804	177446960	1000	+	.	gene_id "MSTRG.158923"; transcript_id "MSTRG.158923.401"; exon_number "1";
chr5	StringTie	exon	177447628	177447720	1000	+	.	gene_id "MSTRG.158923"; transcript_id "MSTRG.158923.401"; exon_number "2";
chr5	StringTie	exon	177454829	177455494	1000	+	.	gene_id "MSTRG.158923"; transcript_id "MSTRG.158923.401"; exon_number "3";
chr5	StringTie	exon	177455724	177456481	1000	+	.	gene_id "MSTRG.158923"; transcript_id "MSTRG.158923.401"; exon_number "4";
chr5	StringTie	transcript	177446810	177456263	1000	+	.	gene_id "MSTRG.158923"; transcript_id "MSTRG.158923.402";
chr5	StringTie	exon	177446810	177446960	1000	+	.	gene_id "MSTRG.158923"; transcript_id "MSTRG.158923.402"; exon_number "1";
chr5	StringTie	exon	177447647	177447691	1000	+	.	gene_id "MSTRG.158923"; transcript_id "MSTRG.158923.402"; exon_number "2";
chr5	StringTie	exon	177454829	177455494	1000	+	.	gene_id "MSTRG.158923"; transcript_id "MSTRG.158923.402"; exon_number "3";
chr5	StringTie	exon	177455724	177456263	1000	+	.	gene_id "MSTRG.158923"; transcript_id "MSTRG.158923.402"; exon_number "4";
chr5	StringTie	transcript	177446813	177456485	1000	+	.	gene_id "MSTRG.158923"; transcript_id "MSTRG.158923.403";
chr5	StringTie	exon	177446813	177446960	1000	+	.	gene_id "MSTRG.158923"; transcript_id "MSTRG.158923.403"; exon_number "1";
chr5	StringTie	exon	177447647	177447720	1000	+	.	gene_id "MSTRG.158923"; transcript_id "MSTRG.158923.403"; exon_number "2";
chr5	StringTie	exon	177453956	177454040	1000	+	.	gene_id "MSTRG.158923"; transcript_id "MSTRG.158923.403"; exon_number "3";
chr5	StringTie	exon	177454829	177455494	1000	+	.	gene_id "MSTRG.158923"; transcript_id "MSTRG.158923.403"; exon_number "4";
chr5	StringTie	exon	177455724	177456485	1000	+	.	gene_id "MSTRG.158923"; transcript_id "MSTRG.158923.403"; exon_number "5";
chr5	StringTie	transcript	177446816	177456286	1000	+	.	gene_id "MSTRG.158923"; transcript_id "MSTRG.158923.404";
chr5	StringTie	exon	177446816	177446960	1000	+	.	gene_id "MSTRG.158923"; transcript_id "MSTRG.158923.404"; exon_number "1";
chr5	StringTie	exon	177447647	177448407	1000	+	.	gene_id "MSTRG.158923"; transcript_id "MSTRG.158923.404"; exon_number "2";
chr5	StringTie	exon	177454829	177455494	1000	+	.	gene_id "MSTRG.158923"; transcript_id "MSTRG.158923.404"; exon_number "3";
chr5	StringTie	exon	177455724	177456286	1000	+	.	gene_id "MSTRG.158923"; transcript_id "MSTRG.158923.404"; exon_number "4";
chr5	StringTie	transcript	177446825	177456253	1000	+	.	gene_id "MSTRG.158923"; transcript_id "MSTRG.158923.405";
chr5	StringTie	exon	177446825	177446960	1000	+	.	gene_id "MSTRG.158923"; transcript_id "MSTRG.158923.405"; exon_number "1";
chr5	StringTie	exon	177447628	177454040	1000	+	.	gene_id "MSTRG.158923"; transcript_id "MSTRG.158923.405"; exon_number "2";
chr5	StringTie	exon	177454829	177455494	1000	+	.	gene_id "MSTRG.158923"; transcript_id "MSTRG.158923.405"; exon_number "3";
chr5	StringTie	exon	177455724	177456253	1000	+	.	gene_id "MSTRG.158923"; transcript_id "MSTRG.158923.405"; exon_number "4";
chr5	StringTie	transcript	177446867	177456445	1000	+	.	gene_id "MSTRG.158923"; transcript_id "MSTRG.158923.407";
chr5	StringTie	exon	177446867	177446960	1000	+	.	gene_id "MSTRG.158923"; transcript_id "MSTRG.158923.407"; exon_number "1";
chr5	StringTie	exon	177448047	177448200	1000	+	.	gene_id "MSTRG.158923"; transcript_id "MSTRG.158923.407"; exon_number "2";
chr5	StringTie	exon	177454829	177455494	1000	+	.	gene_id "MSTRG.158923"; transcript_id "MSTRG.158923.407"; exon_number "3";
chr5	StringTie	exon	177455724	177456445	1000	+	.	gene_id "MSTRG.158923"; transcript_id "MSTRG.158923.407"; exon_number "4";
chr5	StringTie	transcript	177447563	177456288	1000	+	.	gene_id "MSTRG.158923"; transcript_id "MSTRG.158923.408";
chr5	StringTie	exon	177447563	177447720	1000	+	.	gene_id "MSTRG.158923"; transcript_id "MSTRG.158923.408"; exon_number "1";
chr5	StringTie	exon	177454829	177455494	1000	+	.	gene_id "MSTRG.158923"; transcript_id "MSTRG.158923.408"; exon_number "2";
chr5	StringTie	exon	177455575	177456288	1000	+	.	gene_id "MSTRG.158923"; transcript_id "MSTRG.158923.408"; exon_number "3";
chr5	StringTie	transcript	177447630	177456286	1000	+	.	gene_id "MSTRG.158923"; transcript_id "MSTRG.158923.409";
chr5	StringTie	exon	177447630	177447691	1000	+	.	gene_id "MSTRG.158923"; transcript_id "MSTRG.158923.409"; exon_number "1";
chr5	StringTie	exon	177453956	177454040	1000	+	.	gene_id "MSTRG.158923"; transcript_id "MSTRG.158923.409"; exon_number "2";
chr5	StringTie	exon	177454829	177455494	1000	+	.	gene_id "MSTRG.158923"; transcript_id "MSTRG.158923.409"; exon_number "3";
chr5	StringTie	exon	177455724	177456286	1000	+	.	gene_id "MSTRG.158923"; transcript_id "MSTRG.158923.409"; exon_number "4";
chr5	StringTie	transcript	177384379	177400108	1000	+	.	gene_id "MSTRG.158923"; transcript_id "MSTRG.158923.41";
chr5	StringTie	exon	177384379	177384487	1000	+	.	gene_id "MSTRG.158923"; transcript_id "MSTRG.158923.41"; exon_number "1";
chr5	StringTie	exon	177385721	177385850	1000	+	.	gene_id "MSTRG.158923"; transcript_id "MSTRG.158923.41"; exon_number "2";
chr5	StringTie	exon	177385987	177386566	1000	+	.	gene_id "MSTRG.158923"; transcript_id "MSTRG.158923.41"; exon_number "3";
chr5	StringTie	exon	177387762	177388372	1000	+	.	gene_id "MSTRG.158923"; transcript_id "MSTRG.158923.41"; exon_number "4";
chr5	StringTie	exon	177393694	177393763	1000	+	.	gene_id "MSTRG.158923"; transcript_id "MSTRG.158923.41"; exon_number "5";
chr5	StringTie	exon	177396733	177396849	1000	+	.	gene_id "MSTRG.158923"; transcript_id "MSTRG.158923.41"; exon_number "6";
chr5	StringTie	exon	177396950	177400108	1000	+	.	gene_id "MSTRG.158923"; transcript_id "MSTRG.158923.41"; exon_number "7";
chr5	StringTie	transcript	177452196	177456286	1000	+	.	gene_id "MSTRG.158923"; transcript_id "MSTRG.158923.411";
chr5	StringTie	exon	177452196	177452234	1000	+	.	gene_id "MSTRG.158923"; transcript_id "MSTRG.158923.411"; exon_number "1";
chr5	StringTie	exon	177454829	177455494	1000	+	.	gene_id "MSTRG.158923"; transcript_id "MSTRG.158923.411"; exon_number "2";
chr5	StringTie	exon	177455724	177456286	1000	+	.	gene_id "MSTRG.158923"; transcript_id "MSTRG.158923.411"; exon_number "3";
chr5	StringTie	transcript	177452257	177456291	1000	+	.	gene_id "MSTRG.158923"; transcript_id "MSTRG.158923.412";
chr5	StringTie	exon	177452257	177454040	1000	+	.	gene_id "MSTRG.158923"; transcript_id "MSTRG.158923.412"; exon_number "1";
chr5	StringTie	exon	177454829	177455494	1000	+	.	gene_id "MSTRG.158923"; transcript_id "MSTRG.158923.412"; exon_number "2";
chr5	StringTie	exon	177455575	177456291	1000	+	.	gene_id "MSTRG.158923"; transcript_id "MSTRG.158923.412"; exon_number "3";
chr5	StringTie	transcript	177452759	177456291	1000	+	.	gene_id "MSTRG.158923"; transcript_id "MSTRG.158923.413";
chr5	StringTie	exon	177452759	177454040	1000	+	.	gene_id "MSTRG.158923"; transcript_id "MSTRG.158923.413"; exon_number "1";
chr5	StringTie	exon	177454829	177455494	1000	+	.	gene_id "MSTRG.158923"; transcript_id "MSTRG.158923.413"; exon_number "2";
chr5	StringTie	exon	177455590	177456291	1000	+	.	gene_id "MSTRG.158923"; transcript_id "MSTRG.158923.413"; exon_number "3";
chr5	StringTie	transcript	177454455	177456221	1000	+	.	gene_id "MSTRG.158923"; transcript_id "MSTRG.158923.414";
chr5	StringTie	exon	177454455	177454484	1000	+	.	gene_id "MSTRG.158923"; transcript_id "MSTRG.158923.414"; exon_number "1";
chr5	StringTie	exon	177454829	177455494	1000	+	.	gene_id "MSTRG.158923"; transcript_id "MSTRG.158923.414"; exon_number "2";
chr5	StringTie	exon	177455724	177456221	1000	+	.	gene_id "MSTRG.158923"; transcript_id "MSTRG.158923.414"; exon_number "3";
chr5	StringTie	transcript	177454463	177456290	1000	+	.	gene_id "MSTRG.158923"; transcript_id "MSTRG.158923.415";
chr5	StringTie	exon	177454463	177454559	1000	+	.	gene_id "MSTRG.158923"; transcript_id "MSTRG.158923.415"; exon_number "1";
chr5	StringTie	exon	177454829	177455494	1000	+	.	gene_id "MSTRG.158923"; transcript_id "MSTRG.158923.415"; exon_number "2";
chr5	StringTie	exon	177455724	177456290	1000	+	.	gene_id "MSTRG.158923"; transcript_id "MSTRG.158923.415"; exon_number "3";
chr5	StringTie	transcript	177454642	177456332	1000	+	.	gene_id "MSTRG.158923"; transcript_id "MSTRG.158923.416";
chr5	StringTie	exon	177454642	177455070	1000	+	.	gene_id "MSTRG.158923"; transcript_id "MSTRG.158923.416"; exon_number "1";
chr5	StringTie	exon	177455163	177456332	1000	+	.	gene_id "MSTRG.158923"; transcript_id "MSTRG.158923.416"; exon_number "2";
chr5	StringTie	transcript	177454707	177456286	1000	+	.	gene_id "MSTRG.158923"; transcript_id "MSTRG.158923.417";
chr5	StringTie	exon	177454707	177454828	1000	+	.	gene_id "MSTRG.158923"; transcript_id "MSTRG.158923.417"; exon_number "1";
chr5	StringTie	exon	177454930	177455494	1000	+	.	gene_id "MSTRG.158923"; transcript_id "MSTRG.158923.417"; exon_number "2";
chr5	StringTie	exon	177455724	177456286	1000	+	.	gene_id "MSTRG.158923"; transcript_id "MSTRG.158923.417"; exon_number "3";
chr5	StringTie	transcript	177384379	177400108	1000	+	.	gene_id "MSTRG.158923"; transcript_id "MSTRG.158923.42";
chr5	StringTie	exon	177384379	177384487	1000	+	.	gene_id "MSTRG.158923"; transcript_id "MSTRG.158923.42"; exon_number "1";
chr5	StringTie	exon	177385721	177385850	1000	+	.	gene_id "MSTRG.158923"; transcript_id "MSTRG.158923.42"; exon_number "2";
chr5	StringTie	exon	177385987	177386136	1000	+	.	gene_id "MSTRG.158923"; transcript_id "MSTRG.158923.42"; exon_number "3";
chr5	StringTie	exon	177386221	177386566	1000	+	.	gene_id "MSTRG.158923"; transcript_id "MSTRG.158923.42"; exon_number "4";
chr5	StringTie	exon	177387762	177388372	1000	+	.	gene_id "MSTRG.158923"; transcript_id "MSTRG.158923.42"; exon_number "5";
chr5	StringTie	exon	177389639	177390484	1000	+	.	gene_id "MSTRG.158923"; transcript_id "MSTRG.158923.42"; exon_number "6";
chr5	StringTie	exon	177393694	177393763	1000	+	.	gene_id "MSTRG.158923"; transcript_id "MSTRG.158923.42"; exon_number "7";
chr5	StringTie	exon	177394028	177394195	1000	+	.	gene_id "MSTRG.158923"; transcript_id "MSTRG.158923.42"; exon_number "8";
chr5	StringTie	exon	177396733	177396849	1000	+	.	gene_id "MSTRG.158923"; transcript_id "MSTRG.158923.42"; exon_number "9";
chr5	StringTie	exon	177396950	177399710	1000	+	.	gene_id "MSTRG.158923"; transcript_id "MSTRG.158923.42"; exon_number "10";
chr5	StringTie	exon	177399895	177400108	1000	+	.	gene_id "MSTRG.158923"; transcript_id "MSTRG.158923.42"; exon_number "11";
chr5	StringTie	transcript	177384379	177398849	1000	+	.	gene_id "MSTRG.158923"; transcript_id "MSTRG.158923.43";
chr5	StringTie	exon	177384379	177384487	1000	+	.	gene_id "MSTRG.158923"; transcript_id "MSTRG.158923.43"; exon_number "1";
chr5	StringTie	exon	177385721	177385850	1000	+	.	gene_id "MSTRG.158923"; transcript_id "MSTRG.158923.43"; exon_number "2";
chr5	StringTie	exon	177385987	177386136	1000	+	.	gene_id "MSTRG.158923"; transcript_id "MSTRG.158923.43"; exon_number "3";
chr5	StringTie	exon	177386250	177386349	1000	+	.	gene_id "MSTRG.158923"; transcript_id "MSTRG.158923.43"; exon_number "4";
chr5	StringTie	exon	177386423	177386566	1000	+	.	gene_id "MSTRG.158923"; transcript_id "MSTRG.158923.43"; exon_number "5";
chr5	StringTie	exon	177387762	177387873	1000	+	.	gene_id "MSTRG.158923"; transcript_id "MSTRG.158923.43"; exon_number "6";
chr5	StringTie	exon	177387994	177388189	1000	+	.	gene_id "MSTRG.158923"; transcript_id "MSTRG.158923.43"; exon_number "7";
chr5	StringTie	exon	177388277	177388372	1000	+	.	gene_id "MSTRG.158923"; transcript_id "MSTRG.158923.43"; exon_number "8";
chr5	StringTie	exon	177393694	177393763	1000	+	.	gene_id "MSTRG.158923"; transcript_id "MSTRG.158923.43"; exon_number "9";
chr5	StringTie	exon	177394028	177394195	1000	+	.	gene_id "MSTRG.158923"; transcript_id "MSTRG.158923.43"; exon_number "10";
chr5	StringTie	exon	177396733	177396849	1000	+	.	gene_id "MSTRG.158923"; transcript_id "MSTRG.158923.43"; exon_number "11";
chr5	StringTie	exon	177396950	177397074	1000	+	.	gene_id "MSTRG.158923"; transcript_id "MSTRG.158923.43"; exon_number "12";
chr5	StringTie	exon	177397783	177398849	1000	+	.	gene_id "MSTRG.158923"; transcript_id "MSTRG.158923.43"; exon_number "13";
chr5	StringTie	transcript	177384379	177400108	1000	+	.	gene_id "MSTRG.158923"; transcript_id "MSTRG.158923.44";
chr5	StringTie	exon	177384379	177385850	1000	+	.	gene_id "MSTRG.158923"; transcript_id "MSTRG.158923.44"; exon_number "1";
chr5	StringTie	exon	177385987	177386136	1000	+	.	gene_id "MSTRG.158923"; transcript_id "MSTRG.158923.44"; exon_number "2";
chr5	StringTie	exon	177386221	177386349	1000	+	.	gene_id "MSTRG.158923"; transcript_id "MSTRG.158923.44"; exon_number "3";
chr5	StringTie	exon	177386428	177386566	1000	+	.	gene_id "MSTRG.158923"; transcript_id "MSTRG.158923.44"; exon_number "4";
chr5	StringTie	exon	177387762	177387873	1000	+	.	gene_id "MSTRG.158923"; transcript_id "MSTRG.158923.44"; exon_number "5";
chr5	StringTie	exon	177387994	177388372	1000	+	.	gene_id "MSTRG.158923"; transcript_id "MSTRG.158923.44"; exon_number "6";
chr5	StringTie	exon	177389639	177390484	1000	+	.	gene_id "MSTRG.158923"; transcript_id "MSTRG.158923.44"; exon_number "7";
chr5	StringTie	exon	177393694	177393763	1000	+	.	gene_id "MSTRG.158923"; transcript_id "MSTRG.158923.44"; exon_number "8";
chr5	StringTie	exon	177394028	177394195	1000	+	.	gene_id "MSTRG.158923"; transcript_id "MSTRG.158923.44"; exon_number "9";
chr5	StringTie	exon	177396733	177396849	1000	+	.	gene_id "MSTRG.158923"; transcript_id "MSTRG.158923.44"; exon_number "10";
chr5	StringTie	exon	177396950	177397074	1000	+	.	gene_id "MSTRG.158923"; transcript_id "MSTRG.158923.44"; exon_number "11";
chr5	StringTie	exon	177397783	177399710	1000	+	.	gene_id "MSTRG.158923"; transcript_id "MSTRG.158923.44"; exon_number "12";
chr5	StringTie	exon	177399895	177400108	1000	+	.	gene_id "MSTRG.158923"; transcript_id "MSTRG.158923.44"; exon_number "13";
chr5	StringTie	transcript	177384383	177402143	1000	+	.	gene_id "MSTRG.158923"; transcript_id "MSTRG.158923.45";
chr5	StringTie	exon	177384383	177384487	1000	+	.	gene_id "MSTRG.158923"; transcript_id "MSTRG.158923.45"; exon_number "1";
chr5	StringTie	exon	177385695	177385850	1000	+	.	gene_id "MSTRG.158923"; transcript_id "MSTRG.158923.45"; exon_number "2";
chr5	StringTie	exon	177385987	177386136	1000	+	.	gene_id "MSTRG.158923"; transcript_id "MSTRG.158923.45"; exon_number "3";
chr5	StringTie	exon	177386221	177386349	1000	+	.	gene_id "MSTRG.158923"; transcript_id "MSTRG.158923.45"; exon_number "4";
chr5	StringTie	exon	177386428	177386566	1000	+	.	gene_id "MSTRG.158923"; transcript_id "MSTRG.158923.45"; exon_number "5";
chr5	StringTie	exon	177387762	177387873	1000	+	.	gene_id "MSTRG.158923"; transcript_id "MSTRG.158923.45"; exon_number "6";
chr5	StringTie	exon	177387994	177388189	1000	+	.	gene_id "MSTRG.158923"; transcript_id "MSTRG.158923.45"; exon_number "7";
chr5	StringTie	exon	177388277	177388372	1000	+	.	gene_id "MSTRG.158923"; transcript_id "MSTRG.158923.45"; exon_number "8";
chr5	StringTie	exon	177393694	177393763	1000	+	.	gene_id "MSTRG.158923"; transcript_id "MSTRG.158923.45"; exon_number "9";
chr5	StringTie	exon	177394028	177394195	1000	+	.	gene_id "MSTRG.158923"; transcript_id "MSTRG.158923.45"; exon_number "10";
chr5	StringTie	exon	177396282	177396564	1000	+	.	gene_id "MSTRG.158923"; transcript_id "MSTRG.158923.45"; exon_number "11";
chr5	StringTie	exon	177396646	177396849	1000	+	.	gene_id "MSTRG.158923"; transcript_id "MSTRG.158923.45"; exon_number "12";
chr5	StringTie	exon	177396950	177397074	1000	+	.	gene_id "MSTRG.158923"; transcript_id "MSTRG.158923.45"; exon_number "13";
chr5	StringTie	exon	177397783	177402143	1000	+	.	gene_id "MSTRG.158923"; transcript_id "MSTRG.158923.45"; exon_number "14";
chr5	StringTie	transcript	177384388	177402153	1000	+	.	gene_id "MSTRG.158923"; transcript_id "MSTRG.158923.46";
chr5	StringTie	exon	177384388	177384487	1000	+	.	gene_id "MSTRG.158923"; transcript_id "MSTRG.158923.46"; exon_number "1";
chr5	StringTie	exon	177385721	177386136	1000	+	.	gene_id "MSTRG.158923"; transcript_id "MSTRG.158923.46"; exon_number "2";
chr5	StringTie	exon	177386221	177386349	1000	+	.	gene_id "MSTRG.158923"; transcript_id "MSTRG.158923.46"; exon_number "3";
chr5	StringTie	exon	177386423	177386566	1000	+	.	gene_id "MSTRG.158923"; transcript_id "MSTRG.158923.46"; exon_number "4";
chr5	StringTie	exon	177387762	177388372	1000	+	.	gene_id "MSTRG.158923"; transcript_id "MSTRG.158923.46"; exon_number "5";
chr5	StringTie	exon	177388930	177393763	1000	+	.	gene_id "MSTRG.158923"; transcript_id "MSTRG.158923.46"; exon_number "6";
chr5	StringTie	exon	177396733	177396849	1000	+	.	gene_id "MSTRG.158923"; transcript_id "MSTRG.158923.46"; exon_number "7";
chr5	StringTie	exon	177396950	177402153	1000	+	.	gene_id "MSTRG.158923"; transcript_id "MSTRG.158923.46"; exon_number "8";
chr5	StringTie	transcript	177384388	177416591	1000	+	.	gene_id "MSTRG.158923"; transcript_id "MSTRG.158923.47";
chr5	StringTie	exon	177384388	177384487	1000	+	.	gene_id "MSTRG.158923"; transcript_id "MSTRG.158923.47"; exon_number "1";
chr5	StringTie	exon	177385695	177385850	1000	+	.	gene_id "MSTRG.158923"; transcript_id "MSTRG.158923.47"; exon_number "2";
chr5	StringTie	exon	177385987	177386136	1000	+	.	gene_id "MSTRG.158923"; transcript_id "MSTRG.158923.47"; exon_number "3";
chr5	StringTie	exon	177386221	177386349	1000	+	.	gene_id "MSTRG.158923"; transcript_id "MSTRG.158923.47"; exon_number "4";
chr5	StringTie	exon	177386423	177386566	1000	+	.	gene_id "MSTRG.158923"; transcript_id "MSTRG.158923.47"; exon_number "5";
chr5	StringTie	exon	177387762	177387873	1000	+	.	gene_id "MSTRG.158923"; transcript_id "MSTRG.158923.47"; exon_number "6";
chr5	StringTie	exon	177387994	177388189	1000	+	.	gene_id "MSTRG.158923"; transcript_id "MSTRG.158923.47"; exon_number "7";
chr5	StringTie	exon	177388277	177388372	1000	+	.	gene_id "MSTRG.158923"; transcript_id "MSTRG.158923.47"; exon_number "8";
chr5	StringTie	exon	177388930	177388984	1000	+	.	gene_id "MSTRG.158923"; transcript_id "MSTRG.158923.47"; exon_number "9";
chr5	StringTie	exon	177389639	177390484	1000	+	.	gene_id "MSTRG.158923"; transcript_id "MSTRG.158923.47"; exon_number "10";
chr5	StringTie	exon	177393694	177393763	1000	+	.	gene_id "MSTRG.158923"; transcript_id "MSTRG.158923.47"; exon_number "11";
chr5	StringTie	exon	177394028	177394195	1000	+	.	gene_id "MSTRG.158923"; transcript_id "MSTRG.158923.47"; exon_number "12";
chr5	StringTie	exon	177396733	177396849	1000	+	.	gene_id "MSTRG.158923"; transcript_id "MSTRG.158923.47"; exon_number "13";
chr5	StringTie	exon	177396950	177397074	1000	+	.	gene_id "MSTRG.158923"; transcript_id "MSTRG.158923.47"; exon_number "14";
chr5	StringTie	exon	177411764	177416591	1000	+	.	gene_id "MSTRG.158923"; transcript_id "MSTRG.158923.47"; exon_number "15";
chr5	StringTie	transcript	177384397	177392533	1000	+	.	gene_id "MSTRG.158923"; transcript_id "MSTRG.158923.48";
chr5	StringTie	exon	177384397	177384487	1000	+	.	gene_id "MSTRG.158923"; transcript_id "MSTRG.158923.48"; exon_number "1";
chr5	StringTie	exon	177385646	177385850	1000	+	.	gene_id "MSTRG.158923"; transcript_id "MSTRG.158923.48"; exon_number "2";
chr5	StringTie	exon	177385997	177386136	1000	+	.	gene_id "MSTRG.158923"; transcript_id "MSTRG.158923.48"; exon_number "3";
chr5	StringTie	exon	177386223	177386349	1000	+	.	gene_id "MSTRG.158923"; transcript_id "MSTRG.158923.48"; exon_number "4";
chr5	StringTie	exon	177386423	177386566	1000	+	.	gene_id "MSTRG.158923"; transcript_id "MSTRG.158923.48"; exon_number "5";
chr5	StringTie	exon	177387762	177387873	1000	+	.	gene_id "MSTRG.158923"; transcript_id "MSTRG.158923.48"; exon_number "6";
chr5	StringTie	exon	177387994	177388189	1000	+	.	gene_id "MSTRG.158923"; transcript_id "MSTRG.158923.48"; exon_number "7";
chr5	StringTie	exon	177388277	177388372	1000	+	.	gene_id "MSTRG.158923"; transcript_id "MSTRG.158923.48"; exon_number "8";
chr5	StringTie	exon	177388930	177392533	1000	+	.	gene_id "MSTRG.158923"; transcript_id "MSTRG.158923.48"; exon_number "9";
chr5	StringTie	transcript	177384397	177400108	1000	+	.	gene_id "MSTRG.158923"; transcript_id "MSTRG.158923.49";
chr5	StringTie	exon	177384397	177384487	1000	+	.	gene_id "MSTRG.158923"; transcript_id "MSTRG.158923.49"; exon_number "1";
chr5	StringTie	exon	177385721	177385850	1000	+	.	gene_id "MSTRG.158923"; transcript_id "MSTRG.158923.49"; exon_number "2";
chr5	StringTie	exon	177385997	177386136	1000	+	.	gene_id "MSTRG.158923"; transcript_id "MSTRG.158923.49"; exon_number "3";
chr5	StringTie	exon	177386221	177386349	1000	+	.	gene_id "MSTRG.158923"; transcript_id "MSTRG.158923.49"; exon_number "4";
chr5	StringTie	exon	177386423	177386566	1000	+	.	gene_id "MSTRG.158923"; transcript_id "MSTRG.158923.49"; exon_number "5";
chr5	StringTie	exon	177387762	177387873	1000	+	.	gene_id "MSTRG.158923"; transcript_id "MSTRG.158923.49"; exon_number "6";
chr5	StringTie	exon	177387994	177388189	1000	+	.	gene_id "MSTRG.158923"; transcript_id "MSTRG.158923.49"; exon_number "7";
chr5	StringTie	exon	177388277	177388372	1000	+	.	gene_id "MSTRG.158923"; transcript_id "MSTRG.158923.49"; exon_number "8";
chr5	StringTie	exon	177388930	177390484	1000	+	.	gene_id "MSTRG.158923"; transcript_id "MSTRG.158923.49"; exon_number "9";
chr5	StringTie	exon	177393694	177393763	1000	+	.	gene_id "MSTRG.158923"; transcript_id "MSTRG.158923.49"; exon_number "10";
chr5	StringTie	exon	177394028	177394195	1000	+	.	gene_id "MSTRG.158923"; transcript_id "MSTRG.158923.49"; exon_number "11";
chr5	StringTie	exon	177396285	177396849	1000	+	.	gene_id "MSTRG.158923"; transcript_id "MSTRG.158923.49"; exon_number "12";
chr5	StringTie	exon	177396950	177397074	1000	+	.	gene_id "MSTRG.158923"; transcript_id "MSTRG.158923.49"; exon_number "13";
chr5	StringTie	exon	177397783	177400108	1000	+	.	gene_id "MSTRG.158923"; transcript_id "MSTRG.158923.49"; exon_number "14";
chr5	StringTie	transcript	177379183	177412615	1000	+	.	gene_id "MSTRG.158923"; transcript_id "MSTRG.158923.5";
chr5	StringTie	exon	177379183	177379390	1000	+	.	gene_id "MSTRG.158923"; transcript_id "MSTRG.158923.5"; exon_number "1";
chr5	StringTie	exon	177385695	177385850	1000	+	.	gene_id "MSTRG.158923"; transcript_id "MSTRG.158923.5"; exon_number "2";
chr5	StringTie	exon	177385987	177386136	1000	+	.	gene_id "MSTRG.158923"; transcript_id "MSTRG.158923.5"; exon_number "3";
chr5	StringTie	exon	177386221	177386349	1000	+	.	gene_id "MSTRG.158923"; transcript_id "MSTRG.158923.5"; exon_number "4";
chr5	StringTie	exon	177386428	177386566	1000	+	.	gene_id "MSTRG.158923"; transcript_id "MSTRG.158923.5"; exon_number "5";
chr5	StringTie	exon	177387762	177387873	1000	+	.	gene_id "MSTRG.158923"; transcript_id "MSTRG.158923.5"; exon_number "6";
chr5	StringTie	exon	177387994	177388189	1000	+	.	gene_id "MSTRG.158923"; transcript_id "MSTRG.158923.5"; exon_number "7";
chr5	StringTie	exon	177388277	177388372	1000	+	.	gene_id "MSTRG.158923"; transcript_id "MSTRG.158923.5"; exon_number "8";
chr5	StringTie	exon	177388930	177390484	1000	+	.	gene_id "MSTRG.158923"; transcript_id "MSTRG.158923.5"; exon_number "9";
chr5	StringTie	exon	177393694	177393763	1000	+	.	gene_id "MSTRG.158923"; transcript_id "MSTRG.158923.5"; exon_number "10";
chr5	StringTie	exon	177394028	177394195	1000	+	.	gene_id "MSTRG.158923"; transcript_id "MSTRG.158923.5"; exon_number "11";
chr5	StringTie	exon	177396733	177396849	1000	+	.	gene_id "MSTRG.158923"; transcript_id "MSTRG.158923.5"; exon_number "12";
chr5	StringTie	exon	177396950	177397074	1000	+	.	gene_id "MSTRG.158923"; transcript_id "MSTRG.158923.5"; exon_number "13";
chr5	StringTie	exon	177411764	177412615	1000	+	.	gene_id "MSTRG.158923"; transcript_id "MSTRG.158923.5"; exon_number "14";
chr5	StringTie	transcript	177384401	177400110	1000	+	.	gene_id "MSTRG.158923"; transcript_id "MSTRG.158923.50";
chr5	StringTie	exon	177384401	177384487	1000	+	.	gene_id "MSTRG.158923"; transcript_id "MSTRG.158923.50"; exon_number "1";
chr5	StringTie	exon	177385110	177385198	1000	+	.	gene_id "MSTRG.158923"; transcript_id "MSTRG.158923.50"; exon_number "2";
chr5	StringTie	exon	177385695	177385850	1000	+	.	gene_id "MSTRG.158923"; transcript_id "MSTRG.158923.50"; exon_number "3";
chr5	StringTie	exon	177385987	177386136	1000	+	.	gene_id "MSTRG.158923"; transcript_id "MSTRG.158923.50"; exon_number "4";
chr5	StringTie	exon	177386221	177386349	1000	+	.	gene_id "MSTRG.158923"; transcript_id "MSTRG.158923.50"; exon_number "5";
chr5	StringTie	exon	177386428	177386566	1000	+	.	gene_id "MSTRG.158923"; transcript_id "MSTRG.158923.50"; exon_number "6";
chr5	StringTie	exon	177387762	177387873	1000	+	.	gene_id "MSTRG.158923"; transcript_id "MSTRG.158923.50"; exon_number "7";
chr5	StringTie	exon	177387994	177388189	1000	+	.	gene_id "MSTRG.158923"; transcript_id "MSTRG.158923.50"; exon_number "8";
chr5	StringTie	exon	177388277	177388372	1000	+	.	gene_id "MSTRG.158923"; transcript_id "MSTRG.158923.50"; exon_number "9";
chr5	StringTie	exon	177393694	177393763	1000	+	.	gene_id "MSTRG.158923"; transcript_id "MSTRG.158923.50"; exon_number "10";
chr5	StringTie	exon	177394028	177394195	1000	+	.	gene_id "MSTRG.158923"; transcript_id "MSTRG.158923.50"; exon_number "11";
chr5	StringTie	exon	177396733	177396849	1000	+	.	gene_id "MSTRG.158923"; transcript_id "MSTRG.158923.50"; exon_number "12";
chr5	StringTie	exon	177396950	177397074	1000	+	.	gene_id "MSTRG.158923"; transcript_id "MSTRG.158923.50"; exon_number "13";
chr5	StringTie	exon	177397783	177400110	1000	+	.	gene_id "MSTRG.158923"; transcript_id "MSTRG.158923.50"; exon_number "14";
chr5	StringTie	transcript	177384401	177400110	1000	+	.	gene_id "MSTRG.158923"; transcript_id "MSTRG.158923.51";
chr5	StringTie	exon	177384401	177384487	1000	+	.	gene_id "MSTRG.158923"; transcript_id "MSTRG.158923.51"; exon_number "1";
chr5	StringTie	exon	177385695	177385850	1000	+	.	gene_id "MSTRG.158923"; transcript_id "MSTRG.158923.51"; exon_number "2";
chr5	StringTie	exon	177385987	177386136	1000	+	.	gene_id "MSTRG.158923"; transcript_id "MSTRG.158923.51"; exon_number "3";
chr5	StringTie	exon	177386221	177386349	1000	+	.	gene_id "MSTRG.158923"; transcript_id "MSTRG.158923.51"; exon_number "4";
chr5	StringTie	exon	177386428	177386566	1000	+	.	gene_id "MSTRG.158923"; transcript_id "MSTRG.158923.51"; exon_number "5";
chr5	StringTie	exon	177387762	177387873	1000	+	.	gene_id "MSTRG.158923"; transcript_id "MSTRG.158923.51"; exon_number "6";
chr5	StringTie	exon	177387994	177388189	1000	+	.	gene_id "MSTRG.158923"; transcript_id "MSTRG.158923.51"; exon_number "7";
chr5	StringTie	exon	177388277	177388372	1000	+	.	gene_id "MSTRG.158923"; transcript_id "MSTRG.158923.51"; exon_number "8";
chr5	StringTie	exon	177388930	177390484	1000	+	.	gene_id "MSTRG.158923"; transcript_id "MSTRG.158923.51"; exon_number "9";
chr5	StringTie	exon	177393694	177393763	1000	+	.	gene_id "MSTRG.158923"; transcript_id "MSTRG.158923.51"; exon_number "10";
chr5	StringTie	exon	177394028	177394195	1000	+	.	gene_id "MSTRG.158923"; transcript_id "MSTRG.158923.51"; exon_number "11";
chr5	StringTie	exon	177396733	177396849	1000	+	.	gene_id "MSTRG.158923"; transcript_id "MSTRG.158923.51"; exon_number "12";
chr5	StringTie	exon	177396950	177397074	1000	+	.	gene_id "MSTRG.158923"; transcript_id "MSTRG.158923.51"; exon_number "13";
chr5	StringTie	exon	177397783	177400110	1000	+	.	gene_id "MSTRG.158923"; transcript_id "MSTRG.158923.51"; exon_number "14";
chr5	StringTie	transcript	177384406	177399273	1000	+	.	gene_id "MSTRG.158923"; transcript_id "MSTRG.158923.52";
chr5	StringTie	exon	177384406	177384487	1000	+	.	gene_id "MSTRG.158923"; transcript_id "MSTRG.158923.52"; exon_number "1";
chr5	StringTie	exon	177385695	177385850	1000	+	.	gene_id "MSTRG.158923"; transcript_id "MSTRG.158923.52"; exon_number "2";
chr5	StringTie	exon	177385987	177386136	1000	+	.	gene_id "MSTRG.158923"; transcript_id "MSTRG.158923.52"; exon_number "3";
chr5	StringTie	exon	177386228	177386349	1000	+	.	gene_id "MSTRG.158923"; transcript_id "MSTRG.158923.52"; exon_number "4";
chr5	StringTie	exon	177386423	177386566	1000	+	.	gene_id "MSTRG.158923"; transcript_id "MSTRG.158923.52"; exon_number "5";
chr5	StringTie	exon	177387762	177387873	1000	+	.	gene_id "MSTRG.158923"; transcript_id "MSTRG.158923.52"; exon_number "6";
chr5	StringTie	exon	177387994	177388189	1000	+	.	gene_id "MSTRG.158923"; transcript_id "MSTRG.158923.52"; exon_number "7";
chr5	StringTie	exon	177388277	177388372	1000	+	.	gene_id "MSTRG.158923"; transcript_id "MSTRG.158923.52"; exon_number "8";
chr5	StringTie	exon	177393694	177393763	1000	+	.	gene_id "MSTRG.158923"; transcript_id "MSTRG.158923.52"; exon_number "9";
chr5	StringTie	exon	177394028	177394195	1000	+	.	gene_id "MSTRG.158923"; transcript_id "MSTRG.158923.52"; exon_number "10";
chr5	StringTie	exon	177396733	177396849	1000	+	.	gene_id "MSTRG.158923"; transcript_id "MSTRG.158923.52"; exon_number "11";
chr5	StringTie	exon	177396950	177397074	1000	+	.	gene_id "MSTRG.158923"; transcript_id "MSTRG.158923.52"; exon_number "12";
chr5	StringTie	exon	177397783	177399273	1000	+	.	gene_id "MSTRG.158923"; transcript_id "MSTRG.158923.52"; exon_number "13";
chr5	StringTie	transcript	177384409	177392509	1000	+	.	gene_id "MSTRG.158923"; transcript_id "MSTRG.158923.53";
chr5	StringTie	exon	177384409	177384487	1000	+	.	gene_id "MSTRG.158923"; transcript_id "MSTRG.158923.53"; exon_number "1";
chr5	StringTie	exon	177385110	177385198	1000	+	.	gene_id "MSTRG.158923"; transcript_id "MSTRG.158923.53"; exon_number "2";
chr5	StringTie	exon	177385695	177385850	1000	+	.	gene_id "MSTRG.158923"; transcript_id "MSTRG.158923.53"; exon_number "3";
chr5	StringTie	exon	177385987	177386136	1000	+	.	gene_id "MSTRG.158923"; transcript_id "MSTRG.158923.53"; exon_number "4";
chr5	StringTie	exon	177386228	177386349	1000	+	.	gene_id "MSTRG.158923"; transcript_id "MSTRG.158923.53"; exon_number "5";
chr5	StringTie	exon	177386428	177386566	1000	+	.	gene_id "MSTRG.158923"; transcript_id "MSTRG.158923.53"; exon_number "6";
chr5	StringTie	exon	177387762	177387873	1000	+	.	gene_id "MSTRG.158923"; transcript_id "MSTRG.158923.53"; exon_number "7";
chr5	StringTie	exon	177387994	177388189	1000	+	.	gene_id "MSTRG.158923"; transcript_id "MSTRG.158923.53"; exon_number "8";
chr5	StringTie	exon	177388277	177388372	1000	+	.	gene_id "MSTRG.158923"; transcript_id "MSTRG.158923.53"; exon_number "9";
chr5	StringTie	exon	177388930	177392509	1000	+	.	gene_id "MSTRG.158923"; transcript_id "MSTRG.158923.53"; exon_number "10";
chr5	StringTie	transcript	177384411	177399747	1000	+	.	gene_id "MSTRG.158923"; transcript_id "MSTRG.158923.54";
chr5	StringTie	exon	177384411	177384487	1000	+	.	gene_id "MSTRG.158923"; transcript_id "MSTRG.158923.54"; exon_number "1";
chr5	StringTie	exon	177385721	177385850	1000	+	.	gene_id "MSTRG.158923"; transcript_id "MSTRG.158923.54"; exon_number "2";
chr5	StringTie	exon	177385987	177386136	1000	+	.	gene_id "MSTRG.158923"; transcript_id "MSTRG.158923.54"; exon_number "3";
chr5	StringTie	exon	177386221	177386349	1000	+	.	gene_id "MSTRG.158923"; transcript_id "MSTRG.158923.54"; exon_number "4";
chr5	StringTie	exon	177386428	177386566	1000	+	.	gene_id "MSTRG.158923"; transcript_id "MSTRG.158923.54"; exon_number "5";
chr5	StringTie	exon	177387762	177387873	1000	+	.	gene_id "MSTRG.158923"; transcript_id "MSTRG.158923.54"; exon_number "6";
chr5	StringTie	exon	177387994	177388189	1000	+	.	gene_id "MSTRG.158923"; transcript_id "MSTRG.158923.54"; exon_number "7";
chr5	StringTie	exon	177388277	177388372	1000	+	.	gene_id "MSTRG.158923"; transcript_id "MSTRG.158923.54"; exon_number "8";
chr5	StringTie	exon	177393694	177393763	1000	+	.	gene_id "MSTRG.158923"; transcript_id "MSTRG.158923.54"; exon_number "9";
chr5	StringTie	exon	177394028	177394195	1000	+	.	gene_id "MSTRG.158923"; transcript_id "MSTRG.158923.54"; exon_number "10";
chr5	StringTie	exon	177396282	177396849	1000	+	.	gene_id "MSTRG.158923"; transcript_id "MSTRG.158923.54"; exon_number "11";
chr5	StringTie	exon	177396950	177397074	1000	+	.	gene_id "MSTRG.158923"; transcript_id "MSTRG.158923.54"; exon_number "12";
chr5	StringTie	exon	177397783	177399747	1000	+	.	gene_id "MSTRG.158923"; transcript_id "MSTRG.158923.54"; exon_number "13";
chr5	StringTie	transcript	177384411	177399259	1000	+	.	gene_id "MSTRG.158923"; transcript_id "MSTRG.158923.55";
chr5	StringTie	exon	177384411	177384487	1000	+	.	gene_id "MSTRG.158923"; transcript_id "MSTRG.158923.55"; exon_number "1";
chr5	StringTie	exon	177385695	177385850	1000	+	.	gene_id "MSTRG.158923"; transcript_id "MSTRG.158923.55"; exon_number "2";
chr5	StringTie	exon	177385987	177386136	1000	+	.	gene_id "MSTRG.158923"; transcript_id "MSTRG.158923.55"; exon_number "3";
chr5	StringTie	exon	177386221	177386349	1000	+	.	gene_id "MSTRG.158923"; transcript_id "MSTRG.158923.55"; exon_number "4";
chr5	StringTie	exon	177386428	177386566	1000	+	.	gene_id "MSTRG.158923"; transcript_id "MSTRG.158923.55"; exon_number "5";
chr5	StringTie	exon	177387762	177387873	1000	+	.	gene_id "MSTRG.158923"; transcript_id "MSTRG.158923.55"; exon_number "6";
chr5	StringTie	exon	177387994	177388189	1000	+	.	gene_id "MSTRG.158923"; transcript_id "MSTRG.158923.55"; exon_number "7";
chr5	StringTie	exon	177388277	177388372	1000	+	.	gene_id "MSTRG.158923"; transcript_id "MSTRG.158923.55"; exon_number "8";
chr5	StringTie	exon	177388930	177390484	1000	+	.	gene_id "MSTRG.158923"; transcript_id "MSTRG.158923.55"; exon_number "9";
chr5	StringTie	exon	177390587	177390792	1000	+	.	gene_id "MSTRG.158923"; transcript_id "MSTRG.158923.55"; exon_number "10";
chr5	StringTie	exon	177393694	177393763	1000	+	.	gene_id "MSTRG.158923"; transcript_id "MSTRG.158923.55"; exon_number "11";
chr5	StringTie	exon	177394028	177394195	1000	+	.	gene_id "MSTRG.158923"; transcript_id "MSTRG.158923.55"; exon_number "12";
chr5	StringTie	exon	177396733	177396849	1000	+	.	gene_id "MSTRG.158923"; transcript_id "MSTRG.158923.55"; exon_number "13";
chr5	StringTie	exon	177396950	177397074	1000	+	.	gene_id "MSTRG.158923"; transcript_id "MSTRG.158923.55"; exon_number "14";
chr5	StringTie	exon	177397783	177399259	1000	+	.	gene_id "MSTRG.158923"; transcript_id "MSTRG.158923.55"; exon_number "15";
chr5	StringTie	transcript	177384416	177400109	1000	+	.	gene_id "MSTRG.158923"; transcript_id "MSTRG.158923.56";
chr5	StringTie	exon	177384416	177384487	1000	+	.	gene_id "MSTRG.158923"; transcript_id "MSTRG.158923.56"; exon_number "1";
chr5	StringTie	exon	177385721	177385850	1000	+	.	gene_id "MSTRG.158923"; transcript_id "MSTRG.158923.56"; exon_number "2";
chr5	StringTie	exon	177385987	177386136	1000	+	.	gene_id "MSTRG.158923"; transcript_id "MSTRG.158923.56"; exon_number "3";
chr5	StringTie	exon	177386221	177386349	1000	+	.	gene_id "MSTRG.158923"; transcript_id "MSTRG.158923.56"; exon_number "4";
chr5	StringTie	exon	177386428	177386566	1000	+	.	gene_id "MSTRG.158923"; transcript_id "MSTRG.158923.56"; exon_number "5";
chr5	StringTie	exon	177387762	177387873	1000	+	.	gene_id "MSTRG.158923"; transcript_id "MSTRG.158923.56"; exon_number "6";
chr5	StringTie	exon	177388041	177388189	1000	+	.	gene_id "MSTRG.158923"; transcript_id "MSTRG.158923.56"; exon_number "7";
chr5	StringTie	exon	177388277	177388372	1000	+	.	gene_id "MSTRG.158923"; transcript_id "MSTRG.158923.56"; exon_number "8";
chr5	StringTie	exon	177393694	177393763	1000	+	.	gene_id "MSTRG.158923"; transcript_id "MSTRG.158923.56"; exon_number "9";
chr5	StringTie	exon	177394028	177394195	1000	+	.	gene_id "MSTRG.158923"; transcript_id "MSTRG.158923.56"; exon_number "10";
chr5	StringTie	exon	177396282	177396483	1000	+	.	gene_id "MSTRG.158923"; transcript_id "MSTRG.158923.56"; exon_number "11";
chr5	StringTie	exon	177396538	177396849	1000	+	.	gene_id "MSTRG.158923"; transcript_id "MSTRG.158923.56"; exon_number "12";
chr5	StringTie	exon	177396950	177397074	1000	+	.	gene_id "MSTRG.158923"; transcript_id "MSTRG.158923.56"; exon_number "13";
chr5	StringTie	exon	177397783	177398587	1000	+	.	gene_id "MSTRG.158923"; transcript_id "MSTRG.158923.56"; exon_number "14";
chr5	StringTie	exon	177398617	177400109	1000	+	.	gene_id "MSTRG.158923"; transcript_id "MSTRG.158923.56"; exon_number "15";
chr5	StringTie	transcript	177384417	177412076	1000	+	.	gene_id "MSTRG.158923"; transcript_id "MSTRG.158923.57";
chr5	StringTie	exon	177384417	177384487	1000	+	.	gene_id "MSTRG.158923"; transcript_id "MSTRG.158923.57"; exon_number "1";
chr5	StringTie	exon	177385695	177385850	1000	+	.	gene_id "MSTRG.158923"; transcript_id "MSTRG.158923.57"; exon_number "2";
chr5	StringTie	exon	177385987	177386136	1000	+	.	gene_id "MSTRG.158923"; transcript_id "MSTRG.158923.57"; exon_number "3";
chr5	StringTie	exon	177386221	177386349	1000	+	.	gene_id "MSTRG.158923"; transcript_id "MSTRG.158923.57"; exon_number "4";
chr5	StringTie	exon	177386428	177386566	1000	+	.	gene_id "MSTRG.158923"; transcript_id "MSTRG.158923.57"; exon_number "5";
chr5	StringTie	exon	177387762	177387873	1000	+	.	gene_id "MSTRG.158923"; transcript_id "MSTRG.158923.57"; exon_number "6";
chr5	StringTie	exon	177387994	177388189	1000	+	.	gene_id "MSTRG.158923"; transcript_id "MSTRG.158923.57"; exon_number "7";
chr5	StringTie	exon	177388277	177388372	1000	+	.	gene_id "MSTRG.158923"; transcript_id "MSTRG.158923.57"; exon_number "8";
chr5	StringTie	exon	177393694	177393763	1000	+	.	gene_id "MSTRG.158923"; transcript_id "MSTRG.158923.57"; exon_number "9";
chr5	StringTie	exon	177394028	177394195	1000	+	.	gene_id "MSTRG.158923"; transcript_id "MSTRG.158923.57"; exon_number "10";
chr5	StringTie	exon	177396733	177396849	1000	+	.	gene_id "MSTRG.158923"; transcript_id "MSTRG.158923.57"; exon_number "11";
chr5	StringTie	exon	177396950	177397074	1000	+	.	gene_id "MSTRG.158923"; transcript_id "MSTRG.158923.57"; exon_number "12";
chr5	StringTie	exon	177411764	177412076	1000	+	.	gene_id "MSTRG.158923"; transcript_id "MSTRG.158923.57"; exon_number "13";
chr5	StringTie	transcript	177384418	177398847	1000	+	.	gene_id "MSTRG.158923"; transcript_id "MSTRG.158923.58";
chr5	StringTie	exon	177384418	177384487	1000	+	.	gene_id "MSTRG.158923"; transcript_id "MSTRG.158923.58"; exon_number "1";
chr5	StringTie	exon	177385110	177385198	1000	+	.	gene_id "MSTRG.158923"; transcript_id "MSTRG.158923.58"; exon_number "2";
chr5	StringTie	exon	177385695	177385850	1000	+	.	gene_id "MSTRG.158923"; transcript_id "MSTRG.158923.58"; exon_number "3";
chr5	StringTie	exon	177385987	177386136	1000	+	.	gene_id "MSTRG.158923"; transcript_id "MSTRG.158923.58"; exon_number "4";
chr5	StringTie	exon	177386221	177386349	1000	+	.	gene_id "MSTRG.158923"; transcript_id "MSTRG.158923.58"; exon_number "5";
chr5	StringTie	exon	177386423	177386566	1000	+	.	gene_id "MSTRG.158923"; transcript_id "MSTRG.158923.58"; exon_number "6";
chr5	StringTie	exon	177387762	177387873	1000	+	.	gene_id "MSTRG.158923"; transcript_id "MSTRG.158923.58"; exon_number "7";
chr5	StringTie	exon	177387994	177388189	1000	+	.	gene_id "MSTRG.158923"; transcript_id "MSTRG.158923.58"; exon_number "8";
chr5	StringTie	exon	177388277	177388372	1000	+	.	gene_id "MSTRG.158923"; transcript_id "MSTRG.158923.58"; exon_number "9";
chr5	StringTie	exon	177388930	177390484	1000	+	.	gene_id "MSTRG.158923"; transcript_id "MSTRG.158923.58"; exon_number "10";
chr5	StringTie	exon	177393694	177393763	1000	+	.	gene_id "MSTRG.158923"; transcript_id "MSTRG.158923.58"; exon_number "11";
chr5	StringTie	exon	177394028	177394195	1000	+	.	gene_id "MSTRG.158923"; transcript_id "MSTRG.158923.58"; exon_number "12";
chr5	StringTie	exon	177396733	177396849	1000	+	.	gene_id "MSTRG.158923"; transcript_id "MSTRG.158923.58"; exon_number "13";
chr5	StringTie	exon	177396950	177397074	1000	+	.	gene_id "MSTRG.158923"; transcript_id "MSTRG.158923.58"; exon_number "14";
chr5	StringTie	exon	177397783	177398847	1000	+	.	gene_id "MSTRG.158923"; transcript_id "MSTRG.158923.58"; exon_number "15";
chr5	StringTie	transcript	177384422	177386349	1000	+	.	gene_id "MSTRG.158923"; transcript_id "MSTRG.158923.59";
chr5	StringTie	exon	177384422	177384487	1000	+	.	gene_id "MSTRG.158923"; transcript_id "MSTRG.158923.59"; exon_number "1";
chr5	StringTie	exon	177385110	177385198	1000	+	.	gene_id "MSTRG.158923"; transcript_id "MSTRG.158923.59"; exon_number "2";
chr5	StringTie	exon	177385695	177385850	1000	+	.	gene_id "MSTRG.158923"; transcript_id "MSTRG.158923.59"; exon_number "3";
chr5	StringTie	exon	177385987	177386136	1000	+	.	gene_id "MSTRG.158923"; transcript_id "MSTRG.158923.59"; exon_number "4";
chr5	StringTie	exon	177386223	177386349	1000	+	.	gene_id "MSTRG.158923"; transcript_id "MSTRG.158923.59"; exon_number "5";
chr5	StringTie	transcript	177379187	177381341	1000	+	.	gene_id "MSTRG.158923"; transcript_id "MSTRG.158923.6";
chr5	StringTie	exon	177379187	177379595	1000	+	.	gene_id "MSTRG.158923"; transcript_id "MSTRG.158923.6"; exon_number "1";
chr5	StringTie	exon	177381093	177381341	1000	+	.	gene_id "MSTRG.158923"; transcript_id "MSTRG.158923.6"; exon_number "2";
chr5	StringTie	transcript	177384422	177399648	1000	+	.	gene_id "MSTRG.158923"; transcript_id "MSTRG.158923.60";
chr5	StringTie	exon	177384422	177384487	1000	+	.	gene_id "MSTRG.158923"; transcript_id "MSTRG.158923.60"; exon_number "1";
chr5	StringTie	exon	177385695	177385850	1000	+	.	gene_id "MSTRG.158923"; transcript_id "MSTRG.158923.60"; exon_number "2";
chr5	StringTie	exon	177385987	177386136	1000	+	.	gene_id "MSTRG.158923"; transcript_id "MSTRG.158923.60"; exon_number "3";
chr5	StringTie	exon	177386221	177386349	1000	+	.	gene_id "MSTRG.158923"; transcript_id "MSTRG.158923.60"; exon_number "4";
chr5	StringTie	exon	177386428	177386566	1000	+	.	gene_id "MSTRG.158923"; transcript_id "MSTRG.158923.60"; exon_number "5";
chr5	StringTie	exon	177387762	177387873	1000	+	.	gene_id "MSTRG.158923"; transcript_id "MSTRG.158923.60"; exon_number "6";
chr5	StringTie	exon	177387994	177388189	1000	+	.	gene_id "MSTRG.158923"; transcript_id "MSTRG.158923.60"; exon_number "7";
chr5	StringTie	exon	177388277	177388372	1000	+	.	gene_id "MSTRG.158923"; transcript_id "MSTRG.158923.60"; exon_number "8";
chr5	StringTie	exon	177393694	177393763	1000	+	.	gene_id "MSTRG.158923"; transcript_id "MSTRG.158923.60"; exon_number "9";
chr5	StringTie	exon	177396733	177396849	1000	+	.	gene_id "MSTRG.158923"; transcript_id "MSTRG.158923.60"; exon_number "10";
chr5	StringTie	exon	177396950	177397074	1000	+	.	gene_id "MSTRG.158923"; transcript_id "MSTRG.158923.60"; exon_number "11";
chr5	StringTie	exon	177397783	177399648	1000	+	.	gene_id "MSTRG.158923"; transcript_id "MSTRG.158923.60"; exon_number "12";
chr5	StringTie	transcript	177384422	177399259	1000	+	.	gene_id "MSTRG.158923"; transcript_id "MSTRG.158923.61";
chr5	StringTie	exon	177384422	177384487	1000	+	.	gene_id "MSTRG.158923"; transcript_id "MSTRG.158923.61"; exon_number "1";
chr5	StringTie	exon	177385695	177385850	1000	+	.	gene_id "MSTRG.158923"; transcript_id "MSTRG.158923.61"; exon_number "2";
chr5	StringTie	exon	177385987	177386136	1000	+	.	gene_id "MSTRG.158923"; transcript_id "MSTRG.158923.61"; exon_number "3";
chr5	StringTie	exon	177386223	177386349	1000	+	.	gene_id "MSTRG.158923"; transcript_id "MSTRG.158923.61"; exon_number "4";
chr5	StringTie	exon	177386423	177386566	1000	+	.	gene_id "MSTRG.158923"; transcript_id "MSTRG.158923.61"; exon_number "5";
chr5	StringTie	exon	177387762	177387873	1000	+	.	gene_id "MSTRG.158923"; transcript_id "MSTRG.158923.61"; exon_number "6";
chr5	StringTie	exon	177387994	177388189	1000	+	.	gene_id "MSTRG.158923"; transcript_id "MSTRG.158923.61"; exon_number "7";
chr5	StringTie	exon	177388277	177388372	1000	+	.	gene_id "MSTRG.158923"; transcript_id "MSTRG.158923.61"; exon_number "8";
chr5	StringTie	exon	177393694	177393763	1000	+	.	gene_id "MSTRG.158923"; transcript_id "MSTRG.158923.61"; exon_number "9";
chr5	StringTie	exon	177394028	177394195	1000	+	.	gene_id "MSTRG.158923"; transcript_id "MSTRG.158923.61"; exon_number "10";
chr5	StringTie	exon	177396733	177396849	1000	+	.	gene_id "MSTRG.158923"; transcript_id "MSTRG.158923.61"; exon_number "11";
chr5	StringTie	exon	177396950	177397074	1000	+	.	gene_id "MSTRG.158923"; transcript_id "MSTRG.158923.61"; exon_number "12";
chr5	StringTie	exon	177397783	177399259	1000	+	.	gene_id "MSTRG.158923"; transcript_id "MSTRG.158923.61"; exon_number "13";
chr5	StringTie	transcript	177384422	177402123	1000	+	.	gene_id "MSTRG.158923"; transcript_id "MSTRG.158923.62";
chr5	StringTie	exon	177384422	177384487	1000	+	.	gene_id "MSTRG.158923"; transcript_id "MSTRG.158923.62"; exon_number "1";
chr5	StringTie	exon	177385721	177385850	1000	+	.	gene_id "MSTRG.158923"; transcript_id "MSTRG.158923.62"; exon_number "2";
chr5	StringTie	exon	177385987	177386136	1000	+	.	gene_id "MSTRG.158923"; transcript_id "MSTRG.158923.62"; exon_number "3";
chr5	StringTie	exon	177386221	177386349	1000	+	.	gene_id "MSTRG.158923"; transcript_id "MSTRG.158923.62"; exon_number "4";
chr5	StringTie	exon	177386423	177386566	1000	+	.	gene_id "MSTRG.158923"; transcript_id "MSTRG.158923.62"; exon_number "5";
chr5	StringTie	exon	177387762	177387873	1000	+	.	gene_id "MSTRG.158923"; transcript_id "MSTRG.158923.62"; exon_number "6";
chr5	StringTie	exon	177387994	177388189	1000	+	.	gene_id "MSTRG.158923"; transcript_id "MSTRG.158923.62"; exon_number "7";
chr5	StringTie	exon	177388277	177388372	1000	+	.	gene_id "MSTRG.158923"; transcript_id "MSTRG.158923.62"; exon_number "8";
chr5	StringTie	exon	177393694	177393763	1000	+	.	gene_id "MSTRG.158923"; transcript_id "MSTRG.158923.62"; exon_number "9";
chr5	StringTie	exon	177394028	177394195	1000	+	.	gene_id "MSTRG.158923"; transcript_id "MSTRG.158923.62"; exon_number "10";
chr5	StringTie	exon	177396733	177396849	1000	+	.	gene_id "MSTRG.158923"; transcript_id "MSTRG.158923.62"; exon_number "11";
chr5	StringTie	exon	177396950	177397074	1000	+	.	gene_id "MSTRG.158923"; transcript_id "MSTRG.158923.62"; exon_number "12";
chr5	StringTie	exon	177401971	177402123	1000	+	.	gene_id "MSTRG.158923"; transcript_id "MSTRG.158923.62"; exon_number "13";
chr5	StringTie	transcript	177384422	177402152	1000	+	.	gene_id "MSTRG.158923"; transcript_id "MSTRG.158923.63";
chr5	StringTie	exon	177384422	177384487	1000	+	.	gene_id "MSTRG.158923"; transcript_id "MSTRG.158923.63"; exon_number "1";
chr5	StringTie	exon	177385069	177385198	1000	+	.	gene_id "MSTRG.158923"; transcript_id "MSTRG.158923.63"; exon_number "2";
chr5	StringTie	exon	177385695	177385850	1000	+	.	gene_id "MSTRG.158923"; transcript_id "MSTRG.158923.63"; exon_number "3";
chr5	StringTie	exon	177385987	177386136	1000	+	.	gene_id "MSTRG.158923"; transcript_id "MSTRG.158923.63"; exon_number "4";
chr5	StringTie	exon	177386221	177386349	1000	+	.	gene_id "MSTRG.158923"; transcript_id "MSTRG.158923.63"; exon_number "5";
chr5	StringTie	exon	177386423	177386566	1000	+	.	gene_id "MSTRG.158923"; transcript_id "MSTRG.158923.63"; exon_number "6";
chr5	StringTie	exon	177387762	177387873	1000	+	.	gene_id "MSTRG.158923"; transcript_id "MSTRG.158923.63"; exon_number "7";
chr5	StringTie	exon	177387994	177388189	1000	+	.	gene_id "MSTRG.158923"; transcript_id "MSTRG.158923.63"; exon_number "8";
chr5	StringTie	exon	177388277	177388372	1000	+	.	gene_id "MSTRG.158923"; transcript_id "MSTRG.158923.63"; exon_number "9";
chr5	StringTie	exon	177388930	177388984	1000	+	.	gene_id "MSTRG.158923"; transcript_id "MSTRG.158923.63"; exon_number "10";
chr5	StringTie	exon	177389639	177390484	1000	+	.	gene_id "MSTRG.158923"; transcript_id "MSTRG.158923.63"; exon_number "11";
chr5	StringTie	exon	177393694	177393763	1000	+	.	gene_id "MSTRG.158923"; transcript_id "MSTRG.158923.63"; exon_number "12";
chr5	StringTie	exon	177394028	177394195	1000	+	.	gene_id "MSTRG.158923"; transcript_id "MSTRG.158923.63"; exon_number "13";
chr5	StringTie	exon	177396733	177396849	1000	+	.	gene_id "MSTRG.158923"; transcript_id "MSTRG.158923.63"; exon_number "14";
chr5	StringTie	exon	177396950	177397074	1000	+	.	gene_id "MSTRG.158923"; transcript_id "MSTRG.158923.63"; exon_number "15";
chr5	StringTie	exon	177397783	177400033	1000	+	.	gene_id "MSTRG.158923"; transcript_id "MSTRG.158923.63"; exon_number "16";
chr5	StringTie	exon	177401971	177402152	1000	+	.	gene_id "MSTRG.158923"; transcript_id "MSTRG.158923.63"; exon_number "17";
chr5	StringTie	transcript	177384430	177399989	1000	+	.	gene_id "MSTRG.158923"; transcript_id "MSTRG.158923.64";
chr5	StringTie	exon	177384430	177385850	1000	+	.	gene_id "MSTRG.158923"; transcript_id "MSTRG.158923.64"; exon_number "1";
chr5	StringTie	exon	177385997	177386136	1000	+	.	gene_id "MSTRG.158923"; transcript_id "MSTRG.158923.64"; exon_number "2";
chr5	StringTie	exon	177386221	177386349	1000	+	.	gene_id "MSTRG.158923"; transcript_id "MSTRG.158923.64"; exon_number "3";
chr5	StringTie	exon	177386428	177386566	1000	+	.	gene_id "MSTRG.158923"; transcript_id "MSTRG.158923.64"; exon_number "4";
chr5	StringTie	exon	177387762	177387873	1000	+	.	gene_id "MSTRG.158923"; transcript_id "MSTRG.158923.64"; exon_number "5";
chr5	StringTie	exon	177387994	177388189	1000	+	.	gene_id "MSTRG.158923"; transcript_id "MSTRG.158923.64"; exon_number "6";
chr5	StringTie	exon	177388277	177388372	1000	+	.	gene_id "MSTRG.158923"; transcript_id "MSTRG.158923.64"; exon_number "7";
chr5	StringTie	exon	177389639	177390484	1000	+	.	gene_id "MSTRG.158923"; transcript_id "MSTRG.158923.64"; exon_number "8";
chr5	StringTie	exon	177393694	177393763	1000	+	.	gene_id "MSTRG.158923"; transcript_id "MSTRG.158923.64"; exon_number "9";
chr5	StringTie	exon	177394028	177394195	1000	+	.	gene_id "MSTRG.158923"; transcript_id "MSTRG.158923.64"; exon_number "10";
chr5	StringTie	exon	177396733	177396849	1000	+	.	gene_id "MSTRG.158923"; transcript_id "MSTRG.158923.64"; exon_number "11";
chr5	StringTie	exon	177396950	177399989	1000	+	.	gene_id "MSTRG.158923"; transcript_id "MSTRG.158923.64"; exon_number "12";
chr5	StringTie	transcript	177384430	177398849	1000	+	.	gene_id "MSTRG.158923"; transcript_id "MSTRG.158923.65";
chr5	StringTie	exon	177384430	177384487	1000	+	.	gene_id "MSTRG.158923"; transcript_id "MSTRG.158923.65"; exon_number "1";
chr5	StringTie	exon	177385721	177385850	1000	+	.	gene_id "MSTRG.158923"; transcript_id "MSTRG.158923.65"; exon_number "2";
chr5	StringTie	exon	177385987	177386136	1000	+	.	gene_id "MSTRG.158923"; transcript_id "MSTRG.158923.65"; exon_number "3";
chr5	StringTie	exon	177386221	177386231	1000	+	.	gene_id "MSTRG.158923"; transcript_id "MSTRG.158923.65"; exon_number "4";
chr5	StringTie	exon	177386253	177386349	1000	+	.	gene_id "MSTRG.158923"; transcript_id "MSTRG.158923.65"; exon_number "5";
chr5	StringTie	exon	177386428	177386566	1000	+	.	gene_id "MSTRG.158923"; transcript_id "MSTRG.158923.65"; exon_number "6";
chr5	StringTie	exon	177387762	177387873	1000	+	.	gene_id "MSTRG.158923"; transcript_id "MSTRG.158923.65"; exon_number "7";
chr5	StringTie	exon	177387994	177388189	1000	+	.	gene_id "MSTRG.158923"; transcript_id "MSTRG.158923.65"; exon_number "8";
chr5	StringTie	exon	177388277	177388372	1000	+	.	gene_id "MSTRG.158923"; transcript_id "MSTRG.158923.65"; exon_number "9";
chr5	StringTie	exon	177393694	177393763	1000	+	.	gene_id "MSTRG.158923"; transcript_id "MSTRG.158923.65"; exon_number "10";
chr5	StringTie	exon	177394028	177394195	1000	+	.	gene_id "MSTRG.158923"; transcript_id "MSTRG.158923.65"; exon_number "11";
chr5	StringTie	exon	177396733	177396849	1000	+	.	gene_id "MSTRG.158923"; transcript_id "MSTRG.158923.65"; exon_number "12";
chr5	StringTie	exon	177396950	177397074	1000	+	.	gene_id "MSTRG.158923"; transcript_id "MSTRG.158923.65"; exon_number "13";
chr5	StringTie	exon	177397783	177398849	1000	+	.	gene_id "MSTRG.158923"; transcript_id "MSTRG.158923.65"; exon_number "14";
chr5	StringTie	transcript	177384431	177412042	1000	+	.	gene_id "MSTRG.158923"; transcript_id "MSTRG.158923.66";
chr5	StringTie	exon	177384431	177384487	1000	+	.	gene_id "MSTRG.158923"; transcript_id "MSTRG.158923.66"; exon_number "1";
chr5	StringTie	exon	177385695	177385850	1000	+	.	gene_id "MSTRG.158923"; transcript_id "MSTRG.158923.66"; exon_number "2";
chr5	StringTie	exon	177385987	177386136	1000	+	.	gene_id "MSTRG.158923"; transcript_id "MSTRG.158923.66"; exon_number "3";
chr5	StringTie	exon	177386221	177386349	1000	+	.	gene_id "MSTRG.158923"; transcript_id "MSTRG.158923.66"; exon_number "4";
chr5	StringTie	exon	177386428	177386566	1000	+	.	gene_id "MSTRG.158923"; transcript_id "MSTRG.158923.66"; exon_number "5";
chr5	StringTie	exon	177387762	177387873	1000	+	.	gene_id "MSTRG.158923"; transcript_id "MSTRG.158923.66"; exon_number "6";
chr5	StringTie	exon	177387994	177388189	1000	+	.	gene_id "MSTRG.158923"; transcript_id "MSTRG.158923.66"; exon_number "7";
chr5	StringTie	exon	177388277	177388372	1000	+	.	gene_id "MSTRG.158923"; transcript_id "MSTRG.158923.66"; exon_number "8";
chr5	StringTie	exon	177393694	177393763	1000	+	.	gene_id "MSTRG.158923"; transcript_id "MSTRG.158923.66"; exon_number "9";
chr5	StringTie	exon	177396733	177396849	1000	+	.	gene_id "MSTRG.158923"; transcript_id "MSTRG.158923.66"; exon_number "10";
chr5	StringTie	exon	177396950	177397074	1000	+	.	gene_id "MSTRG.158923"; transcript_id "MSTRG.158923.66"; exon_number "11";
chr5	StringTie	exon	177397976	177397989	1000	+	.	gene_id "MSTRG.158923"; transcript_id "MSTRG.158923.66"; exon_number "12";
chr5	StringTie	exon	177411764	177412042	1000	+	.	gene_id "MSTRG.158923"; transcript_id "MSTRG.158923.66"; exon_number "13";
chr5	StringTie	transcript	177384431	177402152	1000	+	.	gene_id "MSTRG.158923"; transcript_id "MSTRG.158923.67";
chr5	StringTie	exon	177384431	177384487	1000	+	.	gene_id "MSTRG.158923"; transcript_id "MSTRG.158923.67"; exon_number "1";
chr5	StringTie	exon	177385695	177385850	1000	+	.	gene_id "MSTRG.158923"; transcript_id "MSTRG.158923.67"; exon_number "2";
chr5	StringTie	exon	177385987	177386136	1000	+	.	gene_id "MSTRG.158923"; transcript_id "MSTRG.158923.67"; exon_number "3";
chr5	StringTie	exon	177386221	177386349	1000	+	.	gene_id "MSTRG.158923"; transcript_id "MSTRG.158923.67"; exon_number "4";
chr5	StringTie	exon	177386428	177386566	1000	+	.	gene_id "MSTRG.158923"; transcript_id "MSTRG.158923.67"; exon_number "5";
chr5	StringTie	exon	177387762	177387873	1000	+	.	gene_id "MSTRG.158923"; transcript_id "MSTRG.158923.67"; exon_number "6";
chr5	StringTie	exon	177387994	177388372	1000	+	.	gene_id "MSTRG.158923"; transcript_id "MSTRG.158923.67"; exon_number "7";
chr5	StringTie	exon	177389639	177390484	1000	+	.	gene_id "MSTRG.158923"; transcript_id "MSTRG.158923.67"; exon_number "8";
chr5	StringTie	exon	177390587	177390792	1000	+	.	gene_id "MSTRG.158923"; transcript_id "MSTRG.158923.67"; exon_number "9";
chr5	StringTie	exon	177393694	177393763	1000	+	.	gene_id "MSTRG.158923"; transcript_id "MSTRG.158923.67"; exon_number "10";
chr5	StringTie	exon	177394028	177394195	1000	+	.	gene_id "MSTRG.158923"; transcript_id "MSTRG.158923.67"; exon_number "11";
chr5	StringTie	exon	177396733	177396849	1000	+	.	gene_id "MSTRG.158923"; transcript_id "MSTRG.158923.67"; exon_number "12";
chr5	StringTie	exon	177396950	177397074	1000	+	.	gene_id "MSTRG.158923"; transcript_id "MSTRG.158923.67"; exon_number "13";
chr5	StringTie	exon	177397783	177400033	1000	+	.	gene_id "MSTRG.158923"; transcript_id "MSTRG.158923.67"; exon_number "14";
chr5	StringTie	exon	177401971	177402152	1000	+	.	gene_id "MSTRG.158923"; transcript_id "MSTRG.158923.67"; exon_number "15";
chr5	StringTie	transcript	177384434	177399229	1000	+	.	gene_id "MSTRG.158923"; transcript_id "MSTRG.158923.68";
chr5	StringTie	exon	177384434	177384487	1000	+	.	gene_id "MSTRG.158923"; transcript_id "MSTRG.158923.68"; exon_number "1";
chr5	StringTie	exon	177385695	177385850	1000	+	.	gene_id "MSTRG.158923"; transcript_id "MSTRG.158923.68"; exon_number "2";
chr5	StringTie	exon	177385987	177386136	1000	+	.	gene_id "MSTRG.158923"; transcript_id "MSTRG.158923.68"; exon_number "3";
chr5	StringTie	exon	177386221	177386349	1000	+	.	gene_id "MSTRG.158923"; transcript_id "MSTRG.158923.68"; exon_number "4";
chr5	StringTie	exon	177386423	177386566	1000	+	.	gene_id "MSTRG.158923"; transcript_id "MSTRG.158923.68"; exon_number "5";
chr5	StringTie	exon	177387762	177387873	1000	+	.	gene_id "MSTRG.158923"; transcript_id "MSTRG.158923.68"; exon_number "6";
chr5	StringTie	exon	177387994	177388189	1000	+	.	gene_id "MSTRG.158923"; transcript_id "MSTRG.158923.68"; exon_number "7";
chr5	StringTie	exon	177388277	177388372	1000	+	.	gene_id "MSTRG.158923"; transcript_id "MSTRG.158923.68"; exon_number "8";
chr5	StringTie	exon	177389639	177390484	1000	+	.	gene_id "MSTRG.158923"; transcript_id "MSTRG.158923.68"; exon_number "9";
chr5	StringTie	exon	177393694	177393763	1000	+	.	gene_id "MSTRG.158923"; transcript_id "MSTRG.158923.68"; exon_number "10";
chr5	StringTie	exon	177394028	177394195	1000	+	.	gene_id "MSTRG.158923"; transcript_id "MSTRG.158923.68"; exon_number "11";
chr5	StringTie	exon	177396733	177396849	1000	+	.	gene_id "MSTRG.158923"; transcript_id "MSTRG.158923.68"; exon_number "12";
chr5	StringTie	exon	177396950	177397074	1000	+	.	gene_id "MSTRG.158923"; transcript_id "MSTRG.158923.68"; exon_number "13";
chr5	StringTie	exon	177397783	177399229	1000	+	.	gene_id "MSTRG.158923"; transcript_id "MSTRG.158923.68"; exon_number "14";
chr5	StringTie	transcript	177379187	177393330	1000	+	.	gene_id "MSTRG.158923"; transcript_id "MSTRG.158923.7";
chr5	StringTie	exon	177379187	177379595	1000	+	.	gene_id "MSTRG.158923"; transcript_id "MSTRG.158923.7"; exon_number "1";
chr5	StringTie	exon	177385695	177385850	1000	+	.	gene_id "MSTRG.158923"; transcript_id "MSTRG.158923.7"; exon_number "2";
chr5	StringTie	exon	177385987	177386136	1000	+	.	gene_id "MSTRG.158923"; transcript_id "MSTRG.158923.7"; exon_number "3";
chr5	StringTie	exon	177386221	177386349	1000	+	.	gene_id "MSTRG.158923"; transcript_id "MSTRG.158923.7"; exon_number "4";
chr5	StringTie	exon	177386423	177386566	1000	+	.	gene_id "MSTRG.158923"; transcript_id "MSTRG.158923.7"; exon_number "5";
chr5	StringTie	exon	177387762	177387873	1000	+	.	gene_id "MSTRG.158923"; transcript_id "MSTRG.158923.7"; exon_number "6";
chr5	StringTie	exon	177387994	177388189	1000	+	.	gene_id "MSTRG.158923"; transcript_id "MSTRG.158923.7"; exon_number "7";
chr5	StringTie	exon	177388277	177388372	1000	+	.	gene_id "MSTRG.158923"; transcript_id "MSTRG.158923.7"; exon_number "8";
chr5	StringTie	exon	177388930	177393330	1000	+	.	gene_id "MSTRG.158923"; transcript_id "MSTRG.158923.7"; exon_number "9";
chr5	StringTie	transcript	177384439	177398851	1000	+	.	gene_id "MSTRG.158923"; transcript_id "MSTRG.158923.70";
chr5	StringTie	exon	177384439	177384487	1000	+	.	gene_id "MSTRG.158923"; transcript_id "MSTRG.158923.70"; exon_number "1";
chr5	StringTie	exon	177385721	177385850	1000	+	.	gene_id "MSTRG.158923"; transcript_id "MSTRG.158923.70"; exon_number "2";
chr5	StringTie	exon	177385987	177386136	1000	+	.	gene_id "MSTRG.158923"; transcript_id "MSTRG.158923.70"; exon_number "3";
chr5	StringTie	exon	177386228	177386349	1000	+	.	gene_id "MSTRG.158923"; transcript_id "MSTRG.158923.70"; exon_number "4";
chr5	StringTie	exon	177386428	177386566	1000	+	.	gene_id "MSTRG.158923"; transcript_id "MSTRG.158923.70"; exon_number "5";
chr5	StringTie	exon	177387762	177388372	1000	+	.	gene_id "MSTRG.158923"; transcript_id "MSTRG.158923.70"; exon_number "6";
chr5	StringTie	exon	177389639	177390792	1000	+	.	gene_id "MSTRG.158923"; transcript_id "MSTRG.158923.70"; exon_number "7";
chr5	StringTie	exon	177393694	177393763	1000	+	.	gene_id "MSTRG.158923"; transcript_id "MSTRG.158923.70"; exon_number "8";
chr5	StringTie	exon	177394028	177394195	1000	+	.	gene_id "MSTRG.158923"; transcript_id "MSTRG.158923.70"; exon_number "9";
chr5	StringTie	exon	177396282	177396456	1000	+	.	gene_id "MSTRG.158923"; transcript_id "MSTRG.158923.70"; exon_number "10";
chr5	StringTie	exon	177396733	177396849	1000	+	.	gene_id "MSTRG.158923"; transcript_id "MSTRG.158923.70"; exon_number "11";
chr5	StringTie	exon	177396950	177397074	1000	+	.	gene_id "MSTRG.158923"; transcript_id "MSTRG.158923.70"; exon_number "12";
chr5	StringTie	exon	177397783	177398851	1000	+	.	gene_id "MSTRG.158923"; transcript_id "MSTRG.158923.70"; exon_number "13";
chr5	StringTie	transcript	177384439	177399272	1000	+	.	gene_id "MSTRG.158923"; transcript_id "MSTRG.158923.71";
chr5	StringTie	exon	177384439	177385198	1000	+	.	gene_id "MSTRG.158923"; transcript_id "MSTRG.158923.71"; exon_number "1";
chr5	StringTie	exon	177385695	177385850	1000	+	.	gene_id "MSTRG.158923"; transcript_id "MSTRG.158923.71"; exon_number "2";
chr5	StringTie	exon	177385987	177386136	1000	+	.	gene_id "MSTRG.158923"; transcript_id "MSTRG.158923.71"; exon_number "3";
chr5	StringTie	exon	177386221	177386349	1000	+	.	gene_id "MSTRG.158923"; transcript_id "MSTRG.158923.71"; exon_number "4";
chr5	StringTie	exon	177386423	177386566	1000	+	.	gene_id "MSTRG.158923"; transcript_id "MSTRG.158923.71"; exon_number "5";
chr5	StringTie	exon	177387762	177387873	1000	+	.	gene_id "MSTRG.158923"; transcript_id "MSTRG.158923.71"; exon_number "6";
chr5	StringTie	exon	177387994	177388189	1000	+	.	gene_id "MSTRG.158923"; transcript_id "MSTRG.158923.71"; exon_number "7";
chr5	StringTie	exon	177388277	177388372	1000	+	.	gene_id "MSTRG.158923"; transcript_id "MSTRG.158923.71"; exon_number "8";
chr5	StringTie	exon	177393694	177393763	1000	+	.	gene_id "MSTRG.158923"; transcript_id "MSTRG.158923.71"; exon_number "9";
chr5	StringTie	exon	177394028	177394195	1000	+	.	gene_id "MSTRG.158923"; transcript_id "MSTRG.158923.71"; exon_number "10";
chr5	StringTie	exon	177396733	177396849	1000	+	.	gene_id "MSTRG.158923"; transcript_id "MSTRG.158923.71"; exon_number "11";
chr5	StringTie	exon	177396950	177397074	1000	+	.	gene_id "MSTRG.158923"; transcript_id "MSTRG.158923.71"; exon_number "12";
chr5	StringTie	exon	177397783	177399272	1000	+	.	gene_id "MSTRG.158923"; transcript_id "MSTRG.158923.71"; exon_number "13";
chr5	StringTie	transcript	177384444	177398847	1000	+	.	gene_id "MSTRG.158923"; transcript_id "MSTRG.158923.72";
chr5	StringTie	exon	177384444	177384487	1000	+	.	gene_id "MSTRG.158923"; transcript_id "MSTRG.158923.72"; exon_number "1";
chr5	StringTie	exon	177385681	177385850	1000	+	.	gene_id "MSTRG.158923"; transcript_id "MSTRG.158923.72"; exon_number "2";
chr5	StringTie	exon	177385987	177386136	1000	+	.	gene_id "MSTRG.158923"; transcript_id "MSTRG.158923.72"; exon_number "3";
chr5	StringTie	exon	177386221	177386349	1000	+	.	gene_id "MSTRG.158923"; transcript_id "MSTRG.158923.72"; exon_number "4";
chr5	StringTie	exon	177386423	177386566	1000	+	.	gene_id "MSTRG.158923"; transcript_id "MSTRG.158923.72"; exon_number "5";
chr5	StringTie	exon	177387762	177387873	1000	+	.	gene_id "MSTRG.158923"; transcript_id "MSTRG.158923.72"; exon_number "6";
chr5	StringTie	exon	177387994	177388189	1000	+	.	gene_id "MSTRG.158923"; transcript_id "MSTRG.158923.72"; exon_number "7";
chr5	StringTie	exon	177388277	177388372	1000	+	.	gene_id "MSTRG.158923"; transcript_id "MSTRG.158923.72"; exon_number "8";
chr5	StringTie	exon	177393694	177393763	1000	+	.	gene_id "MSTRG.158923"; transcript_id "MSTRG.158923.72"; exon_number "9";
chr5	StringTie	exon	177394028	177394195	1000	+	.	gene_id "MSTRG.158923"; transcript_id "MSTRG.158923.72"; exon_number "10";
chr5	StringTie	exon	177396733	177396849	1000	+	.	gene_id "MSTRG.158923"; transcript_id "MSTRG.158923.72"; exon_number "11";
chr5	StringTie	exon	177396950	177397074	1000	+	.	gene_id "MSTRG.158923"; transcript_id "MSTRG.158923.72"; exon_number "12";
chr5	StringTie	exon	177397783	177398847	1000	+	.	gene_id "MSTRG.158923"; transcript_id "MSTRG.158923.72"; exon_number "13";
chr5	StringTie	transcript	177385081	177399244	1000	+	.	gene_id "MSTRG.158923"; transcript_id "MSTRG.158923.75";
chr5	StringTie	exon	177385081	177385850	1000	+	.	gene_id "MSTRG.158923"; transcript_id "MSTRG.158923.75"; exon_number "1";
chr5	StringTie	exon	177385987	177386136	1000	+	.	gene_id "MSTRG.158923"; transcript_id "MSTRG.158923.75"; exon_number "2";
chr5	StringTie	exon	177386228	177386349	1000	+	.	gene_id "MSTRG.158923"; transcript_id "MSTRG.158923.75"; exon_number "3";
chr5	StringTie	exon	177386428	177386566	1000	+	.	gene_id "MSTRG.158923"; transcript_id "MSTRG.158923.75"; exon_number "4";
chr5	StringTie	exon	177387762	177388372	1000	+	.	gene_id "MSTRG.158923"; transcript_id "MSTRG.158923.75"; exon_number "5";
chr5	StringTie	exon	177388930	177390484	1000	+	.	gene_id "MSTRG.158923"; transcript_id "MSTRG.158923.75"; exon_number "6";
chr5	StringTie	exon	177393694	177393763	1000	+	.	gene_id "MSTRG.158923"; transcript_id "MSTRG.158923.75"; exon_number "7";
chr5	StringTie	exon	177394028	177394195	1000	+	.	gene_id "MSTRG.158923"; transcript_id "MSTRG.158923.75"; exon_number "8";
chr5	StringTie	exon	177396282	177396849	1000	+	.	gene_id "MSTRG.158923"; transcript_id "MSTRG.158923.75"; exon_number "9";
chr5	StringTie	exon	177396950	177397074	1000	+	.	gene_id "MSTRG.158923"; transcript_id "MSTRG.158923.75"; exon_number "10";
chr5	StringTie	exon	177397783	177399244	1000	+	.	gene_id "MSTRG.158923"; transcript_id "MSTRG.158923.75"; exon_number "11";
chr5	StringTie	transcript	177385083	177399747	1000	+	.	gene_id "MSTRG.158923"; transcript_id "MSTRG.158923.76";
chr5	StringTie	exon	177385083	177385850	1000	+	.	gene_id "MSTRG.158923"; transcript_id "MSTRG.158923.76"; exon_number "1";
chr5	StringTie	exon	177385987	177386136	1000	+	.	gene_id "MSTRG.158923"; transcript_id "MSTRG.158923.76"; exon_number "2";
chr5	StringTie	exon	177386221	177386349	1000	+	.	gene_id "MSTRG.158923"; transcript_id "MSTRG.158923.76"; exon_number "3";
chr5	StringTie	exon	177386428	177386566	1000	+	.	gene_id "MSTRG.158923"; transcript_id "MSTRG.158923.76"; exon_number "4";
chr5	StringTie	exon	177387762	177387873	1000	+	.	gene_id "MSTRG.158923"; transcript_id "MSTRG.158923.76"; exon_number "5";
chr5	StringTie	exon	177387994	177388372	1000	+	.	gene_id "MSTRG.158923"; transcript_id "MSTRG.158923.76"; exon_number "6";
chr5	StringTie	exon	177393694	177393763	1000	+	.	gene_id "MSTRG.158923"; transcript_id "MSTRG.158923.76"; exon_number "7";
chr5	StringTie	exon	177394028	177394195	1000	+	.	gene_id "MSTRG.158923"; transcript_id "MSTRG.158923.76"; exon_number "8";
chr5	StringTie	exon	177396733	177396849	1000	+	.	gene_id "MSTRG.158923"; transcript_id "MSTRG.158923.76"; exon_number "9";
chr5	StringTie	exon	177396950	177397074	1000	+	.	gene_id "MSTRG.158923"; transcript_id "MSTRG.158923.76"; exon_number "10";
chr5	StringTie	exon	177397689	177399747	1000	+	.	gene_id "MSTRG.158923"; transcript_id "MSTRG.158923.76"; exon_number "11";
chr5	StringTie	transcript	177385644	177392509	1000	+	.	gene_id "MSTRG.158923"; transcript_id "MSTRG.158923.77";
chr5	StringTie	exon	177385644	177385850	1000	+	.	gene_id "MSTRG.158923"; transcript_id "MSTRG.158923.77"; exon_number "1";
chr5	StringTie	exon	177385987	177386136	1000	+	.	gene_id "MSTRG.158923"; transcript_id "MSTRG.158923.77"; exon_number "2";
chr5	StringTie	exon	177386221	177386231	1000	+	.	gene_id "MSTRG.158923"; transcript_id "MSTRG.158923.77"; exon_number "3";
chr5	StringTie	exon	177386253	177386349	1000	+	.	gene_id "MSTRG.158923"; transcript_id "MSTRG.158923.77"; exon_number "4";
chr5	StringTie	exon	177386428	177386566	1000	+	.	gene_id "MSTRG.158923"; transcript_id "MSTRG.158923.77"; exon_number "5";
chr5	StringTie	exon	177387762	177387873	1000	+	.	gene_id "MSTRG.158923"; transcript_id "MSTRG.158923.77"; exon_number "6";
chr5	StringTie	exon	177387994	177388189	1000	+	.	gene_id "MSTRG.158923"; transcript_id "MSTRG.158923.77"; exon_number "7";
chr5	StringTie	exon	177388277	177388372	1000	+	.	gene_id "MSTRG.158923"; transcript_id "MSTRG.158923.77"; exon_number "8";
chr5	StringTie	exon	177388930	177388984	1000	+	.	gene_id "MSTRG.158923"; transcript_id "MSTRG.158923.77"; exon_number "9";
chr5	StringTie	exon	177389639	177392509	1000	+	.	gene_id "MSTRG.158923"; transcript_id "MSTRG.158923.77"; exon_number "10";
chr5	StringTie	transcript	177402864	177442899	1000	+	.	gene_id "MSTRG.158923"; transcript_id "MSTRG.158923.79";
chr5	StringTie	exon	177402864	177403526	1000	+	.	gene_id "MSTRG.158923"; transcript_id "MSTRG.158923.79"; exon_number "1";
chr5	StringTie	exon	177411764	177414458	1000	+	.	gene_id "MSTRG.158923"; transcript_id "MSTRG.158923.79"; exon_number "2";
chr5	StringTie	exon	177430872	177430967	1000	+	.	gene_id "MSTRG.158923"; transcript_id "MSTRG.158923.79"; exon_number "3";
chr5	StringTie	exon	177431995	177432107	1000	+	.	gene_id "MSTRG.158923"; transcript_id "MSTRG.158923.79"; exon_number "4";
chr5	StringTie	exon	177432233	177432310	1000	+	.	gene_id "MSTRG.158923"; transcript_id "MSTRG.158923.79"; exon_number "5";
chr5	StringTie	exon	177432706	177432806	1000	+	.	gene_id "MSTRG.158923"; transcript_id "MSTRG.158923.79"; exon_number "6";
chr5	StringTie	exon	177433147	177433239	1000	+	.	gene_id "MSTRG.158923"; transcript_id "MSTRG.158923.79"; exon_number "7";
chr5	StringTie	exon	177433347	177433410	1000	+	.	gene_id "MSTRG.158923"; transcript_id "MSTRG.158923.79"; exon_number "8";
chr5	StringTie	exon	177433536	177433669	1000	+	.	gene_id "MSTRG.158923"; transcript_id "MSTRG.158923.79"; exon_number "9";
chr5	StringTie	exon	177433914	177434104	1000	+	.	gene_id "MSTRG.158923"; transcript_id "MSTRG.158923.79"; exon_number "10";
chr5	StringTie	exon	177434902	177434939	1000	+	.	gene_id "MSTRG.158923"; transcript_id "MSTRG.158923.79"; exon_number "11";
chr5	StringTie	exon	177435032	177435121	1000	+	.	gene_id "MSTRG.158923"; transcript_id "MSTRG.158923.79"; exon_number "12";
chr5	StringTie	exon	177436073	177436281	1000	+	.	gene_id "MSTRG.158923"; transcript_id "MSTRG.158923.79"; exon_number "13";
chr5	StringTie	exon	177436393	177436530	1000	+	.	gene_id "MSTRG.158923"; transcript_id "MSTRG.158923.79"; exon_number "14";
chr5	StringTie	exon	177440700	177440837	1000	+	.	gene_id "MSTRG.158923"; transcript_id "MSTRG.158923.79"; exon_number "15";
chr5	StringTie	exon	177440919	177441053	1000	+	.	gene_id "MSTRG.158923"; transcript_id "MSTRG.158923.79"; exon_number "16";
chr5	StringTie	exon	177441737	177442899	1000	+	.	gene_id "MSTRG.158923"; transcript_id "MSTRG.158923.79"; exon_number "17";
chr5	StringTie	transcript	177379187	177402136	1000	+	.	gene_id "MSTRG.158923"; transcript_id "MSTRG.158923.8";
chr5	StringTie	exon	177379187	177379390	1000	+	.	gene_id "MSTRG.158923"; transcript_id "MSTRG.158923.8"; exon_number "1";
chr5	StringTie	exon	177385695	177385850	1000	+	.	gene_id "MSTRG.158923"; transcript_id "MSTRG.158923.8"; exon_number "2";
chr5	StringTie	exon	177385987	177386136	1000	+	.	gene_id "MSTRG.158923"; transcript_id "MSTRG.158923.8"; exon_number "3";
chr5	StringTie	exon	177386221	177386349	1000	+	.	gene_id "MSTRG.158923"; transcript_id "MSTRG.158923.8"; exon_number "4";
chr5	StringTie	exon	177386428	177386566	1000	+	.	gene_id "MSTRG.158923"; transcript_id "MSTRG.158923.8"; exon_number "5";
chr5	StringTie	exon	177387762	177387873	1000	+	.	gene_id "MSTRG.158923"; transcript_id "MSTRG.158923.8"; exon_number "6";
chr5	StringTie	exon	177387994	177388189	1000	+	.	gene_id "MSTRG.158923"; transcript_id "MSTRG.158923.8"; exon_number "7";
chr5	StringTie	exon	177388277	177388372	1000	+	.	gene_id "MSTRG.158923"; transcript_id "MSTRG.158923.8"; exon_number "8";
chr5	StringTie	exon	177393694	177393763	1000	+	.	gene_id "MSTRG.158923"; transcript_id "MSTRG.158923.8"; exon_number "9";
chr5	StringTie	exon	177394028	177394195	1000	+	.	gene_id "MSTRG.158923"; transcript_id "MSTRG.158923.8"; exon_number "10";
chr5	StringTie	exon	177396733	177396849	1000	+	.	gene_id "MSTRG.158923"; transcript_id "MSTRG.158923.8"; exon_number "11";
chr5	StringTie	exon	177396950	177397074	1000	+	.	gene_id "MSTRG.158923"; transcript_id "MSTRG.158923.8"; exon_number "12";
chr5	StringTie	exon	177397783	177402136	1000	+	.	gene_id "MSTRG.158923"; transcript_id "MSTRG.158923.8"; exon_number "13";
chr5	StringTie	transcript	177402864	177443020	1000	+	.	gene_id "MSTRG.158923"; transcript_id "MSTRG.158923.80";
chr5	StringTie	exon	177402864	177403526	1000	+	.	gene_id "MSTRG.158923"; transcript_id "MSTRG.158923.80"; exon_number "1";
chr5	StringTie	exon	177430872	177430967	1000	+	.	gene_id "MSTRG.158923"; transcript_id "MSTRG.158923.80"; exon_number "2";
chr5	StringTie	exon	177431995	177432107	1000	+	.	gene_id "MSTRG.158923"; transcript_id "MSTRG.158923.80"; exon_number "3";
chr5	StringTie	exon	177432233	177432310	1000	+	.	gene_id "MSTRG.158923"; transcript_id "MSTRG.158923.80"; exon_number "4";
chr5	StringTie	exon	177432706	177432806	1000	+	.	gene_id "MSTRG.158923"; transcript_id "MSTRG.158923.80"; exon_number "5";
chr5	StringTie	exon	177433147	177433239	1000	+	.	gene_id "MSTRG.158923"; transcript_id "MSTRG.158923.80"; exon_number "6";
chr5	StringTie	exon	177433347	177433410	1000	+	.	gene_id "MSTRG.158923"; transcript_id "MSTRG.158923.80"; exon_number "7";
chr5	StringTie	exon	177433536	177433676	1000	+	.	gene_id "MSTRG.158923"; transcript_id "MSTRG.158923.80"; exon_number "8";
chr5	StringTie	exon	177433914	177434104	1000	+	.	gene_id "MSTRG.158923"; transcript_id "MSTRG.158923.80"; exon_number "9";
chr5	StringTie	exon	177434902	177434939	1000	+	.	gene_id "MSTRG.158923"; transcript_id "MSTRG.158923.80"; exon_number "10";
chr5	StringTie	exon	177435032	177435121	1000	+	.	gene_id "MSTRG.158923"; transcript_id "MSTRG.158923.80"; exon_number "11";
chr5	StringTie	exon	177436073	177436281	1000	+	.	gene_id "MSTRG.158923"; transcript_id "MSTRG.158923.80"; exon_number "12";
chr5	StringTie	exon	177436393	177436530	1000	+	.	gene_id "MSTRG.158923"; transcript_id "MSTRG.158923.80"; exon_number "13";
chr5	StringTie	exon	177440700	177440837	1000	+	.	gene_id "MSTRG.158923"; transcript_id "MSTRG.158923.80"; exon_number "14";
chr5	StringTie	exon	177440919	177441053	1000	+	.	gene_id "MSTRG.158923"; transcript_id "MSTRG.158923.80"; exon_number "15";
chr5	StringTie	exon	177441737	177443020	1000	+	.	gene_id "MSTRG.158923"; transcript_id "MSTRG.158923.80"; exon_number "16";
chr5	StringTie	transcript	177402872	177442927	1000	+	.	gene_id "MSTRG.158923"; transcript_id "MSTRG.158923.81";
chr5	StringTie	exon	177402872	177403526	1000	+	.	gene_id "MSTRG.158923"; transcript_id "MSTRG.158923.81"; exon_number "1";
chr5	StringTie	exon	177430872	177430967	1000	+	.	gene_id "MSTRG.158923"; transcript_id "MSTRG.158923.81"; exon_number "2";
chr5	StringTie	exon	177431995	177432107	1000	+	.	gene_id "MSTRG.158923"; transcript_id "MSTRG.158923.81"; exon_number "3";
chr5	StringTie	exon	177432233	177432310	1000	+	.	gene_id "MSTRG.158923"; transcript_id "MSTRG.158923.81"; exon_number "4";
chr5	StringTie	exon	177432706	177432806	1000	+	.	gene_id "MSTRG.158923"; transcript_id "MSTRG.158923.81"; exon_number "5";
chr5	StringTie	exon	177433147	177433239	1000	+	.	gene_id "MSTRG.158923"; transcript_id "MSTRG.158923.81"; exon_number "6";
chr5	StringTie	exon	177433351	177433410	1000	+	.	gene_id "MSTRG.158923"; transcript_id "MSTRG.158923.81"; exon_number "7";
chr5	StringTie	exon	177433536	177433665	1000	+	.	gene_id "MSTRG.158923"; transcript_id "MSTRG.158923.81"; exon_number "8";
chr5	StringTie	exon	177433914	177434104	1000	+	.	gene_id "MSTRG.158923"; transcript_id "MSTRG.158923.81"; exon_number "9";
chr5	StringTie	exon	177434902	177434939	1000	+	.	gene_id "MSTRG.158923"; transcript_id "MSTRG.158923.81"; exon_number "10";
chr5	StringTie	exon	177435032	177435121	1000	+	.	gene_id "MSTRG.158923"; transcript_id "MSTRG.158923.81"; exon_number "11";
chr5	StringTie	exon	177436073	177436281	1000	+	.	gene_id "MSTRG.158923"; transcript_id "MSTRG.158923.81"; exon_number "12";
chr5	StringTie	exon	177436393	177436530	1000	+	.	gene_id "MSTRG.158923"; transcript_id "MSTRG.158923.81"; exon_number "13";
chr5	StringTie	exon	177440700	177440837	1000	+	.	gene_id "MSTRG.158923"; transcript_id "MSTRG.158923.81"; exon_number "14";
chr5	StringTie	exon	177440916	177441053	1000	+	.	gene_id "MSTRG.158923"; transcript_id "MSTRG.158923.81"; exon_number "15";
chr5	StringTie	exon	177441737	177442927	1000	+	.	gene_id "MSTRG.158923"; transcript_id "MSTRG.158923.81"; exon_number "16";
chr5	StringTie	transcript	177402929	177443020	1000	+	.	gene_id "MSTRG.158923"; transcript_id "MSTRG.158923.82";
chr5	StringTie	exon	177402929	177403526	1000	+	.	gene_id "MSTRG.158923"; transcript_id "MSTRG.158923.82"; exon_number "1";
chr5	StringTie	exon	177430872	177430967	1000	+	.	gene_id "MSTRG.158923"; transcript_id "MSTRG.158923.82"; exon_number "2";
chr5	StringTie	exon	177431995	177432107	1000	+	.	gene_id "MSTRG.158923"; transcript_id "MSTRG.158923.82"; exon_number "3";
chr5	StringTie	exon	177432233	177432310	1000	+	.	gene_id "MSTRG.158923"; transcript_id "MSTRG.158923.82"; exon_number "4";
chr5	StringTie	exon	177432706	177432806	1000	+	.	gene_id "MSTRG.158923"; transcript_id "MSTRG.158923.82"; exon_number "5";
chr5	StringTie	exon	177433147	177433239	1000	+	.	gene_id "MSTRG.158923"; transcript_id "MSTRG.158923.82"; exon_number "6";
chr5	StringTie	exon	177433347	177433410	1000	+	.	gene_id "MSTRG.158923"; transcript_id "MSTRG.158923.82"; exon_number "7";
chr5	StringTie	exon	177433536	177433669	1000	+	.	gene_id "MSTRG.158923"; transcript_id "MSTRG.158923.82"; exon_number "8";
chr5	StringTie	exon	177433914	177434104	1000	+	.	gene_id "MSTRG.158923"; transcript_id "MSTRG.158923.82"; exon_number "9";
chr5	StringTie	exon	177434902	177434939	1000	+	.	gene_id "MSTRG.158923"; transcript_id "MSTRG.158923.82"; exon_number "10";
chr5	StringTie	exon	177435032	177435121	1000	+	.	gene_id "MSTRG.158923"; transcript_id "MSTRG.158923.82"; exon_number "11";
chr5	StringTie	exon	177436073	177436281	1000	+	.	gene_id "MSTRG.158923"; transcript_id "MSTRG.158923.82"; exon_number "12";
chr5	StringTie	exon	177436393	177436530	1000	+	.	gene_id "MSTRG.158923"; transcript_id "MSTRG.158923.82"; exon_number "13";
chr5	StringTie	exon	177440700	177440837	1000	+	.	gene_id "MSTRG.158923"; transcript_id "MSTRG.158923.82"; exon_number "14";
chr5	StringTie	exon	177440919	177441053	1000	+	.	gene_id "MSTRG.158923"; transcript_id "MSTRG.158923.82"; exon_number "15";
chr5	StringTie	exon	177441737	177443020	1000	+	.	gene_id "MSTRG.158923"; transcript_id "MSTRG.158923.82"; exon_number "16";
chr5	StringTie	transcript	177402945	177443033	1000	+	.	gene_id "MSTRG.158923"; transcript_id "MSTRG.158923.83";
chr5	StringTie	exon	177402945	177403526	1000	+	.	gene_id "MSTRG.158923"; transcript_id "MSTRG.158923.83"; exon_number "1";
chr5	StringTie	exon	177430872	177430967	1000	+	.	gene_id "MSTRG.158923"; transcript_id "MSTRG.158923.83"; exon_number "2";
chr5	StringTie	exon	177431995	177432107	1000	+	.	gene_id "MSTRG.158923"; transcript_id "MSTRG.158923.83"; exon_number "3";
chr5	StringTie	exon	177432233	177432310	1000	+	.	gene_id "MSTRG.158923"; transcript_id "MSTRG.158923.83"; exon_number "4";
chr5	StringTie	exon	177432706	177432806	1000	+	.	gene_id "MSTRG.158923"; transcript_id "MSTRG.158923.83"; exon_number "5";
chr5	StringTie	exon	177433147	177433239	1000	+	.	gene_id "MSTRG.158923"; transcript_id "MSTRG.158923.83"; exon_number "6";
chr5	StringTie	exon	177433347	177433410	1000	+	.	gene_id "MSTRG.158923"; transcript_id "MSTRG.158923.83"; exon_number "7";
chr5	StringTie	exon	177433536	177433665	1000	+	.	gene_id "MSTRG.158923"; transcript_id "MSTRG.158923.83"; exon_number "8";
chr5	StringTie	exon	177433914	177434104	1000	+	.	gene_id "MSTRG.158923"; transcript_id "MSTRG.158923.83"; exon_number "9";
chr5	StringTie	exon	177434902	177434939	1000	+	.	gene_id "MSTRG.158923"; transcript_id "MSTRG.158923.83"; exon_number "10";
chr5	StringTie	exon	177435032	177435121	1000	+	.	gene_id "MSTRG.158923"; transcript_id "MSTRG.158923.83"; exon_number "11";
chr5	StringTie	exon	177436073	177436281	1000	+	.	gene_id "MSTRG.158923"; transcript_id "MSTRG.158923.83"; exon_number "12";
chr5	StringTie	exon	177436393	177436530	1000	+	.	gene_id "MSTRG.158923"; transcript_id "MSTRG.158923.83"; exon_number "13";
chr5	StringTie	exon	177440700	177440837	1000	+	.	gene_id "MSTRG.158923"; transcript_id "MSTRG.158923.83"; exon_number "14";
chr5	StringTie	exon	177440919	177441053	1000	+	.	gene_id "MSTRG.158923"; transcript_id "MSTRG.158923.83"; exon_number "15";
chr5	StringTie	exon	177441737	177443033	1000	+	.	gene_id "MSTRG.158923"; transcript_id "MSTRG.158923.83"; exon_number "16";
chr5	StringTie	transcript	177403102	177442900	1000	+	.	gene_id "MSTRG.158923"; transcript_id "MSTRG.158923.84";
chr5	StringTie	exon	177403102	177403526	1000	+	.	gene_id "MSTRG.158923"; transcript_id "MSTRG.158923.84"; exon_number "1";
chr5	StringTie	exon	177430872	177430967	1000	+	.	gene_id "MSTRG.158923"; transcript_id "MSTRG.158923.84"; exon_number "2";
chr5	StringTie	exon	177431995	177432107	1000	+	.	gene_id "MSTRG.158923"; transcript_id "MSTRG.158923.84"; exon_number "3";
chr5	StringTie	exon	177432233	177432310	1000	+	.	gene_id "MSTRG.158923"; transcript_id "MSTRG.158923.84"; exon_number "4";
chr5	StringTie	exon	177432706	177432806	1000	+	.	gene_id "MSTRG.158923"; transcript_id "MSTRG.158923.84"; exon_number "5";
chr5	StringTie	exon	177433147	177433239	1000	+	.	gene_id "MSTRG.158923"; transcript_id "MSTRG.158923.84"; exon_number "6";
chr5	StringTie	exon	177433351	177433410	1000	+	.	gene_id "MSTRG.158923"; transcript_id "MSTRG.158923.84"; exon_number "7";
chr5	StringTie	exon	177433536	177433676	1000	+	.	gene_id "MSTRG.158923"; transcript_id "MSTRG.158923.84"; exon_number "8";
chr5	StringTie	exon	177433914	177434104	1000	+	.	gene_id "MSTRG.158923"; transcript_id "MSTRG.158923.84"; exon_number "9";
chr5	StringTie	exon	177434902	177434939	1000	+	.	gene_id "MSTRG.158923"; transcript_id "MSTRG.158923.84"; exon_number "10";
chr5	StringTie	exon	177435032	177435121	1000	+	.	gene_id "MSTRG.158923"; transcript_id "MSTRG.158923.84"; exon_number "11";
chr5	StringTie	exon	177436073	177436281	1000	+	.	gene_id "MSTRG.158923"; transcript_id "MSTRG.158923.84"; exon_number "12";
chr5	StringTie	exon	177436393	177436530	1000	+	.	gene_id "MSTRG.158923"; transcript_id "MSTRG.158923.84"; exon_number "13";
chr5	StringTie	exon	177440700	177440837	1000	+	.	gene_id "MSTRG.158923"; transcript_id "MSTRG.158923.84"; exon_number "14";
chr5	StringTie	exon	177440919	177441053	1000	+	.	gene_id "MSTRG.158923"; transcript_id "MSTRG.158923.84"; exon_number "15";
chr5	StringTie	exon	177441737	177442900	1000	+	.	gene_id "MSTRG.158923"; transcript_id "MSTRG.158923.84"; exon_number "16";
chr5	StringTie	transcript	177403199	177442854	1000	+	.	gene_id "MSTRG.158923"; transcript_id "MSTRG.158923.85";
chr5	StringTie	exon	177403199	177403526	1000	+	.	gene_id "MSTRG.158923"; transcript_id "MSTRG.158923.85"; exon_number "1";
chr5	StringTie	exon	177430872	177430967	1000	+	.	gene_id "MSTRG.158923"; transcript_id "MSTRG.158923.85"; exon_number "2";
chr5	StringTie	exon	177431995	177432107	1000	+	.	gene_id "MSTRG.158923"; transcript_id "MSTRG.158923.85"; exon_number "3";
chr5	StringTie	exon	177432233	177432310	1000	+	.	gene_id "MSTRG.158923"; transcript_id "MSTRG.158923.85"; exon_number "4";
chr5	StringTie	exon	177432706	177432806	1000	+	.	gene_id "MSTRG.158923"; transcript_id "MSTRG.158923.85"; exon_number "5";
chr5	StringTie	exon	177433147	177433239	1000	+	.	gene_id "MSTRG.158923"; transcript_id "MSTRG.158923.85"; exon_number "6";
chr5	StringTie	exon	177433351	177433410	1000	+	.	gene_id "MSTRG.158923"; transcript_id "MSTRG.158923.85"; exon_number "7";
chr5	StringTie	exon	177433536	177433669	1000	+	.	gene_id "MSTRG.158923"; transcript_id "MSTRG.158923.85"; exon_number "8";
chr5	StringTie	exon	177433914	177434104	1000	+	.	gene_id "MSTRG.158923"; transcript_id "MSTRG.158923.85"; exon_number "9";
chr5	StringTie	exon	177434902	177434939	1000	+	.	gene_id "MSTRG.158923"; transcript_id "MSTRG.158923.85"; exon_number "10";
chr5	StringTie	exon	177435032	177435121	1000	+	.	gene_id "MSTRG.158923"; transcript_id "MSTRG.158923.85"; exon_number "11";
chr5	StringTie	exon	177436073	177436281	1000	+	.	gene_id "MSTRG.158923"; transcript_id "MSTRG.158923.85"; exon_number "12";
chr5	StringTie	exon	177436393	177436530	1000	+	.	gene_id "MSTRG.158923"; transcript_id "MSTRG.158923.85"; exon_number "13";
chr5	StringTie	exon	177440700	177440837	1000	+	.	gene_id "MSTRG.158923"; transcript_id "MSTRG.158923.85"; exon_number "14";
chr5	StringTie	exon	177440919	177441053	1000	+	.	gene_id "MSTRG.158923"; transcript_id "MSTRG.158923.85"; exon_number "15";
chr5	StringTie	exon	177441737	177442854	1000	+	.	gene_id "MSTRG.158923"; transcript_id "MSTRG.158923.85"; exon_number "16";
chr5	StringTie	transcript	177403204	177442899	1000	+	.	gene_id "MSTRG.158923"; transcript_id "MSTRG.158923.86";
chr5	StringTie	exon	177403204	177403526	1000	+	.	gene_id "MSTRG.158923"; transcript_id "MSTRG.158923.86"; exon_number "1";
chr5	StringTie	exon	177430872	177430967	1000	+	.	gene_id "MSTRG.158923"; transcript_id "MSTRG.158923.86"; exon_number "2";
chr5	StringTie	exon	177431995	177432107	1000	+	.	gene_id "MSTRG.158923"; transcript_id "MSTRG.158923.86"; exon_number "3";
chr5	StringTie	exon	177432233	177432310	1000	+	.	gene_id "MSTRG.158923"; transcript_id "MSTRG.158923.86"; exon_number "4";
chr5	StringTie	exon	177432706	177432806	1000	+	.	gene_id "MSTRG.158923"; transcript_id "MSTRG.158923.86"; exon_number "5";
chr5	StringTie	exon	177433147	177433239	1000	+	.	gene_id "MSTRG.158923"; transcript_id "MSTRG.158923.86"; exon_number "6";
chr5	StringTie	exon	177433347	177433410	1000	+	.	gene_id "MSTRG.158923"; transcript_id "MSTRG.158923.86"; exon_number "7";
chr5	StringTie	exon	177433536	177433669	1000	+	.	gene_id "MSTRG.158923"; transcript_id "MSTRG.158923.86"; exon_number "8";
chr5	StringTie	exon	177433914	177434104	1000	+	.	gene_id "MSTRG.158923"; transcript_id "MSTRG.158923.86"; exon_number "9";
chr5	StringTie	exon	177434902	177434939	1000	+	.	gene_id "MSTRG.158923"; transcript_id "MSTRG.158923.86"; exon_number "10";
chr5	StringTie	exon	177435032	177435121	1000	+	.	gene_id "MSTRG.158923"; transcript_id "MSTRG.158923.86"; exon_number "11";
chr5	StringTie	exon	177436073	177436281	1000	+	.	gene_id "MSTRG.158923"; transcript_id "MSTRG.158923.86"; exon_number "12";
chr5	StringTie	exon	177436393	177436530	1000	+	.	gene_id "MSTRG.158923"; transcript_id "MSTRG.158923.86"; exon_number "13";
chr5	StringTie	exon	177440700	177440837	1000	+	.	gene_id "MSTRG.158923"; transcript_id "MSTRG.158923.86"; exon_number "14";
chr5	StringTie	exon	177440916	177441053	1000	+	.	gene_id "MSTRG.158923"; transcript_id "MSTRG.158923.86"; exon_number "15";
chr5	StringTie	exon	177441737	177442899	1000	+	.	gene_id "MSTRG.158923"; transcript_id "MSTRG.158923.86"; exon_number "16";
chr5	StringTie	transcript	177403204	177443047	1000	+	.	gene_id "MSTRG.158923"; transcript_id "MSTRG.158923.87";
chr5	StringTie	exon	177403204	177403526	1000	+	.	gene_id "MSTRG.158923"; transcript_id "MSTRG.158923.87"; exon_number "1";
chr5	StringTie	exon	177430872	177430967	1000	+	.	gene_id "MSTRG.158923"; transcript_id "MSTRG.158923.87"; exon_number "2";
chr5	StringTie	exon	177431995	177432107	1000	+	.	gene_id "MSTRG.158923"; transcript_id "MSTRG.158923.87"; exon_number "3";
chr5	StringTie	exon	177432233	177432310	1000	+	.	gene_id "MSTRG.158923"; transcript_id "MSTRG.158923.87"; exon_number "4";
chr5	StringTie	exon	177432706	177432806	1000	+	.	gene_id "MSTRG.158923"; transcript_id "MSTRG.158923.87"; exon_number "5";
chr5	StringTie	exon	177433147	177433239	1000	+	.	gene_id "MSTRG.158923"; transcript_id "MSTRG.158923.87"; exon_number "6";
chr5	StringTie	exon	177433347	177433410	1000	+	.	gene_id "MSTRG.158923"; transcript_id "MSTRG.158923.87"; exon_number "7";
chr5	StringTie	exon	177433536	177433669	1000	+	.	gene_id "MSTRG.158923"; transcript_id "MSTRG.158923.87"; exon_number "8";
chr5	StringTie	exon	177433914	177434104	1000	+	.	gene_id "MSTRG.158923"; transcript_id "MSTRG.158923.87"; exon_number "9";
chr5	StringTie	exon	177434902	177434939	1000	+	.	gene_id "MSTRG.158923"; transcript_id "MSTRG.158923.87"; exon_number "10";
chr5	StringTie	exon	177435032	177435121	1000	+	.	gene_id "MSTRG.158923"; transcript_id "MSTRG.158923.87"; exon_number "11";
chr5	StringTie	exon	177436073	177436281	1000	+	.	gene_id "MSTRG.158923"; transcript_id "MSTRG.158923.87"; exon_number "12";
chr5	StringTie	exon	177436393	177436530	1000	+	.	gene_id "MSTRG.158923"; transcript_id "MSTRG.158923.87"; exon_number "13";
chr5	StringTie	exon	177440700	177440837	1000	+	.	gene_id "MSTRG.158923"; transcript_id "MSTRG.158923.87"; exon_number "14";
chr5	StringTie	exon	177440919	177441053	1000	+	.	gene_id "MSTRG.158923"; transcript_id "MSTRG.158923.87"; exon_number "15";
chr5	StringTie	exon	177441245	177443047	1000	+	.	gene_id "MSTRG.158923"; transcript_id "MSTRG.158923.87"; exon_number "16";
chr5	StringTie	transcript	177403204	177442631	1000	+	.	gene_id "MSTRG.158923"; transcript_id "MSTRG.158923.88";
chr5	StringTie	exon	177403204	177403526	1000	+	.	gene_id "MSTRG.158923"; transcript_id "MSTRG.158923.88"; exon_number "1";
chr5	StringTie	exon	177430872	177430967	1000	+	.	gene_id "MSTRG.158923"; transcript_id "MSTRG.158923.88"; exon_number "2";
chr5	StringTie	exon	177431995	177432107	1000	+	.	gene_id "MSTRG.158923"; transcript_id "MSTRG.158923.88"; exon_number "3";
chr5	StringTie	exon	177432233	177432310	1000	+	.	gene_id "MSTRG.158923"; transcript_id "MSTRG.158923.88"; exon_number "4";
chr5	StringTie	exon	177432706	177432806	1000	+	.	gene_id "MSTRG.158923"; transcript_id "MSTRG.158923.88"; exon_number "5";
chr5	StringTie	exon	177433147	177433239	1000	+	.	gene_id "MSTRG.158923"; transcript_id "MSTRG.158923.88"; exon_number "6";
chr5	StringTie	exon	177433347	177433410	1000	+	.	gene_id "MSTRG.158923"; transcript_id "MSTRG.158923.88"; exon_number "7";
chr5	StringTie	exon	177433538	177433665	1000	+	.	gene_id "MSTRG.158923"; transcript_id "MSTRG.158923.88"; exon_number "8";
chr5	StringTie	exon	177433914	177434104	1000	+	.	gene_id "MSTRG.158923"; transcript_id "MSTRG.158923.88"; exon_number "9";
chr5	StringTie	exon	177434902	177434939	1000	+	.	gene_id "MSTRG.158923"; transcript_id "MSTRG.158923.88"; exon_number "10";
chr5	StringTie	exon	177435032	177435121	1000	+	.	gene_id "MSTRG.158923"; transcript_id "MSTRG.158923.88"; exon_number "11";
chr5	StringTie	exon	177436073	177436281	1000	+	.	gene_id "MSTRG.158923"; transcript_id "MSTRG.158923.88"; exon_number "12";
chr5	StringTie	exon	177436393	177436530	1000	+	.	gene_id "MSTRG.158923"; transcript_id "MSTRG.158923.88"; exon_number "13";
chr5	StringTie	exon	177440700	177440837	1000	+	.	gene_id "MSTRG.158923"; transcript_id "MSTRG.158923.88"; exon_number "14";
chr5	StringTie	exon	177440919	177441053	1000	+	.	gene_id "MSTRG.158923"; transcript_id "MSTRG.158923.88"; exon_number "15";
chr5	StringTie	exon	177441735	177442631	1000	+	.	gene_id "MSTRG.158923"; transcript_id "MSTRG.158923.88"; exon_number "16";
chr5	StringTie	transcript	177403204	177456253	1000	+	.	gene_id "MSTRG.158923"; transcript_id "MSTRG.158923.89";
chr5	StringTie	exon	177403204	177403526	1000	+	.	gene_id "MSTRG.158923"; transcript_id "MSTRG.158923.89"; exon_number "1";
chr5	StringTie	exon	177430872	177430967	1000	+	.	gene_id "MSTRG.158923"; transcript_id "MSTRG.158923.89"; exon_number "2";
chr5	StringTie	exon	177431995	177432107	1000	+	.	gene_id "MSTRG.158923"; transcript_id "MSTRG.158923.89"; exon_number "3";
chr5	StringTie	exon	177432233	177432310	1000	+	.	gene_id "MSTRG.158923"; transcript_id "MSTRG.158923.89"; exon_number "4";
chr5	StringTie	exon	177432706	177432806	1000	+	.	gene_id "MSTRG.158923"; transcript_id "MSTRG.158923.89"; exon_number "5";
chr5	StringTie	exon	177433147	177433239	1000	+	.	gene_id "MSTRG.158923"; transcript_id "MSTRG.158923.89"; exon_number "6";
chr5	StringTie	exon	177433347	177433410	1000	+	.	gene_id "MSTRG.158923"; transcript_id "MSTRG.158923.89"; exon_number "7";
chr5	StringTie	exon	177433536	177433669	1000	+	.	gene_id "MSTRG.158923"; transcript_id "MSTRG.158923.89"; exon_number "8";
chr5	StringTie	exon	177433914	177434104	1000	+	.	gene_id "MSTRG.158923"; transcript_id "MSTRG.158923.89"; exon_number "9";
chr5	StringTie	exon	177434902	177434939	1000	+	.	gene_id "MSTRG.158923"; transcript_id "MSTRG.158923.89"; exon_number "10";
chr5	StringTie	exon	177435032	177435121	1000	+	.	gene_id "MSTRG.158923"; transcript_id "MSTRG.158923.89"; exon_number "11";
chr5	StringTie	exon	177436073	177436281	1000	+	.	gene_id "MSTRG.158923"; transcript_id "MSTRG.158923.89"; exon_number "12";
chr5	StringTie	exon	177436393	177436530	1000	+	.	gene_id "MSTRG.158923"; transcript_id "MSTRG.158923.89"; exon_number "13";
chr5	StringTie	exon	177440700	177440837	1000	+	.	gene_id "MSTRG.158923"; transcript_id "MSTRG.158923.89"; exon_number "14";
chr5	StringTie	exon	177440919	177441053	1000	+	.	gene_id "MSTRG.158923"; transcript_id "MSTRG.158923.89"; exon_number "15";
chr5	StringTie	exon	177441735	177441990	1000	+	.	gene_id "MSTRG.158923"; transcript_id "MSTRG.158923.89"; exon_number "16";
chr5	StringTie	exon	177454829	177455494	1000	+	.	gene_id "MSTRG.158923"; transcript_id "MSTRG.158923.89"; exon_number "17";
chr5	StringTie	exon	177455724	177456253	1000	+	.	gene_id "MSTRG.158923"; transcript_id "MSTRG.158923.89"; exon_number "18";
chr5	StringTie	transcript	177379187	177400110	1000	+	.	gene_id "MSTRG.158923"; transcript_id "MSTRG.158923.9";
chr5	StringTie	exon	177379187	177379595	1000	+	.	gene_id "MSTRG.158923"; transcript_id "MSTRG.158923.9"; exon_number "1";
chr5	StringTie	exon	177384423	177384487	1000	+	.	gene_id "MSTRG.158923"; transcript_id "MSTRG.158923.9"; exon_number "2";
chr5	StringTie	exon	177385695	177385850	1000	+	.	gene_id "MSTRG.158923"; transcript_id "MSTRG.158923.9"; exon_number "3";
chr5	StringTie	exon	177385987	177386136	1000	+	.	gene_id "MSTRG.158923"; transcript_id "MSTRG.158923.9"; exon_number "4";
chr5	StringTie	exon	177386221	177386349	1000	+	.	gene_id "MSTRG.158923"; transcript_id "MSTRG.158923.9"; exon_number "5";
chr5	StringTie	exon	177386428	177386566	1000	+	.	gene_id "MSTRG.158923"; transcript_id "MSTRG.158923.9"; exon_number "6";
chr5	StringTie	exon	177387762	177387873	1000	+	.	gene_id "MSTRG.158923"; transcript_id "MSTRG.158923.9"; exon_number "7";
chr5	StringTie	exon	177387994	177388189	1000	+	.	gene_id "MSTRG.158923"; transcript_id "MSTRG.158923.9"; exon_number "8";
chr5	StringTie	exon	177388277	177388372	1000	+	.	gene_id "MSTRG.158923"; transcript_id "MSTRG.158923.9"; exon_number "9";
chr5	StringTie	exon	177388930	177390484	1000	+	.	gene_id "MSTRG.158923"; transcript_id "MSTRG.158923.9"; exon_number "10";
chr5	StringTie	exon	177393694	177393763	1000	+	.	gene_id "MSTRG.158923"; transcript_id "MSTRG.158923.9"; exon_number "11";
chr5	StringTie	exon	177396733	177396849	1000	+	.	gene_id "MSTRG.158923"; transcript_id "MSTRG.158923.9"; exon_number "12";
chr5	StringTie	exon	177396950	177399026	1000	+	.	gene_id "MSTRG.158923"; transcript_id "MSTRG.158923.9"; exon_number "13";
chr5	StringTie	exon	177399433	177399710	1000	+	.	gene_id "MSTRG.158923"; transcript_id "MSTRG.158923.9"; exon_number "14";
chr5	StringTie	exon	177399895	177400110	1000	+	.	gene_id "MSTRG.158923"; transcript_id "MSTRG.158923.9"; exon_number "15";
chr5	StringTie	transcript	177404260	177442806	1000	+	.	gene_id "MSTRG.158923"; transcript_id "MSTRG.158923.91";
chr5	StringTie	exon	177404260	177404557	1000	+	.	gene_id "MSTRG.158923"; transcript_id "MSTRG.158923.91"; exon_number "1";
chr5	StringTie	exon	177430872	177430967	1000	+	.	gene_id "MSTRG.158923"; transcript_id "MSTRG.158923.91"; exon_number "2";
chr5	StringTie	exon	177431995	177432107	1000	+	.	gene_id "MSTRG.158923"; transcript_id "MSTRG.158923.91"; exon_number "3";
chr5	StringTie	exon	177432233	177432310	1000	+	.	gene_id "MSTRG.158923"; transcript_id "MSTRG.158923.91"; exon_number "4";
chr5	StringTie	exon	177432706	177432806	1000	+	.	gene_id "MSTRG.158923"; transcript_id "MSTRG.158923.91"; exon_number "5";
chr5	StringTie	exon	177433147	177433239	1000	+	.	gene_id "MSTRG.158923"; transcript_id "MSTRG.158923.91"; exon_number "6";
chr5	StringTie	exon	177433347	177433410	1000	+	.	gene_id "MSTRG.158923"; transcript_id "MSTRG.158923.91"; exon_number "7";
chr5	StringTie	exon	177433536	177433669	1000	+	.	gene_id "MSTRG.158923"; transcript_id "MSTRG.158923.91"; exon_number "8";
chr5	StringTie	exon	177433914	177434104	1000	+	.	gene_id "MSTRG.158923"; transcript_id "MSTRG.158923.91"; exon_number "9";
chr5	StringTie	exon	177434902	177434939	1000	+	.	gene_id "MSTRG.158923"; transcript_id "MSTRG.158923.91"; exon_number "10";
chr5	StringTie	exon	177435032	177435121	1000	+	.	gene_id "MSTRG.158923"; transcript_id "MSTRG.158923.91"; exon_number "11";
chr5	StringTie	exon	177436073	177436281	1000	+	.	gene_id "MSTRG.158923"; transcript_id "MSTRG.158923.91"; exon_number "12";
chr5	StringTie	exon	177436393	177436530	1000	+	.	gene_id "MSTRG.158923"; transcript_id "MSTRG.158923.91"; exon_number "13";
chr5	StringTie	exon	177440700	177440837	1000	+	.	gene_id "MSTRG.158923"; transcript_id "MSTRG.158923.91"; exon_number "14";
chr5	StringTie	exon	177440919	177441053	1000	+	.	gene_id "MSTRG.158923"; transcript_id "MSTRG.158923.91"; exon_number "15";
chr5	StringTie	exon	177441737	177442806	1000	+	.	gene_id "MSTRG.158923"; transcript_id "MSTRG.158923.91"; exon_number "16";
chr5	StringTie	transcript	177404335	177442642	1000	+	.	gene_id "MSTRG.158923"; transcript_id "MSTRG.158923.92";
chr5	StringTie	exon	177404335	177404557	1000	+	.	gene_id "MSTRG.158923"; transcript_id "MSTRG.158923.92"; exon_number "1";
chr5	StringTie	exon	177430872	177430967	1000	+	.	gene_id "MSTRG.158923"; transcript_id "MSTRG.158923.92"; exon_number "2";
chr5	StringTie	exon	177431995	177432107	1000	+	.	gene_id "MSTRG.158923"; transcript_id "MSTRG.158923.92"; exon_number "3";
chr5	StringTie	exon	177432233	177432310	1000	+	.	gene_id "MSTRG.158923"; transcript_id "MSTRG.158923.92"; exon_number "4";
chr5	StringTie	exon	177432706	177432806	1000	+	.	gene_id "MSTRG.158923"; transcript_id "MSTRG.158923.92"; exon_number "5";
chr5	StringTie	exon	177433147	177433239	1000	+	.	gene_id "MSTRG.158923"; transcript_id "MSTRG.158923.92"; exon_number "6";
chr5	StringTie	exon	177433347	177433410	1000	+	.	gene_id "MSTRG.158923"; transcript_id "MSTRG.158923.92"; exon_number "7";
chr5	StringTie	exon	177433536	177433676	1000	+	.	gene_id "MSTRG.158923"; transcript_id "MSTRG.158923.92"; exon_number "8";
chr5	StringTie	exon	177433914	177434104	1000	+	.	gene_id "MSTRG.158923"; transcript_id "MSTRG.158923.92"; exon_number "9";
chr5	StringTie	exon	177434902	177434939	1000	+	.	gene_id "MSTRG.158923"; transcript_id "MSTRG.158923.92"; exon_number "10";
chr5	StringTie	exon	177435032	177435121	1000	+	.	gene_id "MSTRG.158923"; transcript_id "MSTRG.158923.92"; exon_number "11";
chr5	StringTie	exon	177436047	177436281	1000	+	.	gene_id "MSTRG.158923"; transcript_id "MSTRG.158923.92"; exon_number "12";
chr5	StringTie	exon	177436393	177436530	1000	+	.	gene_id "MSTRG.158923"; transcript_id "MSTRG.158923.92"; exon_number "13";
chr5	StringTie	exon	177440700	177440837	1000	+	.	gene_id "MSTRG.158923"; transcript_id "MSTRG.158923.92"; exon_number "14";
chr5	StringTie	exon	177440919	177441053	1000	+	.	gene_id "MSTRG.158923"; transcript_id "MSTRG.158923.92"; exon_number "15";
chr5	StringTie	exon	177441737	177442642	1000	+	.	gene_id "MSTRG.158923"; transcript_id "MSTRG.158923.92"; exon_number "16";
chr5	StringTie	transcript	177404365	177412054	1000	+	.	gene_id "MSTRG.158923"; transcript_id "MSTRG.158923.93";
chr5	StringTie	exon	177404365	177404557	1000	+	.	gene_id "MSTRG.158923"; transcript_id "MSTRG.158923.93"; exon_number "1";
chr5	StringTie	exon	177411764	177412054	1000	+	.	gene_id "MSTRG.158923"; transcript_id "MSTRG.158923.93"; exon_number "2";
chr5	StringTie	transcript	177404404	177442636	1000	+	.	gene_id "MSTRG.158923"; transcript_id "MSTRG.158923.94";
chr5	StringTie	exon	177404404	177404557	1000	+	.	gene_id "MSTRG.158923"; transcript_id "MSTRG.158923.94"; exon_number "1";
chr5	StringTie	exon	177430872	177430967	1000	+	.	gene_id "MSTRG.158923"; transcript_id "MSTRG.158923.94"; exon_number "2";
chr5	StringTie	exon	177431995	177432107	1000	+	.	gene_id "MSTRG.158923"; transcript_id "MSTRG.158923.94"; exon_number "3";
chr5	StringTie	exon	177432233	177432310	1000	+	.	gene_id "MSTRG.158923"; transcript_id "MSTRG.158923.94"; exon_number "4";
chr5	StringTie	exon	177432706	177432806	1000	+	.	gene_id "MSTRG.158923"; transcript_id "MSTRG.158923.94"; exon_number "5";
chr5	StringTie	exon	177433147	177433239	1000	+	.	gene_id "MSTRG.158923"; transcript_id "MSTRG.158923.94"; exon_number "6";
chr5	StringTie	exon	177433351	177433410	1000	+	.	gene_id "MSTRG.158923"; transcript_id "MSTRG.158923.94"; exon_number "7";
chr5	StringTie	exon	177433536	177433669	1000	+	.	gene_id "MSTRG.158923"; transcript_id "MSTRG.158923.94"; exon_number "8";
chr5	StringTie	exon	177433914	177434104	1000	+	.	gene_id "MSTRG.158923"; transcript_id "MSTRG.158923.94"; exon_number "9";
chr5	StringTie	exon	177434902	177434939	1000	+	.	gene_id "MSTRG.158923"; transcript_id "MSTRG.158923.94"; exon_number "10";
chr5	StringTie	exon	177435032	177435121	1000	+	.	gene_id "MSTRG.158923"; transcript_id "MSTRG.158923.94"; exon_number "11";
chr5	StringTie	exon	177436073	177436281	1000	+	.	gene_id "MSTRG.158923"; transcript_id "MSTRG.158923.94"; exon_number "12";
chr5	StringTie	exon	177436393	177436530	1000	+	.	gene_id "MSTRG.158923"; transcript_id "MSTRG.158923.94"; exon_number "13";
chr5	StringTie	exon	177440700	177440837	1000	+	.	gene_id "MSTRG.158923"; transcript_id "MSTRG.158923.94"; exon_number "14";
chr5	StringTie	exon	177440916	177441053	1000	+	.	gene_id "MSTRG.158923"; transcript_id "MSTRG.158923.94"; exon_number "15";
chr5	StringTie	exon	177441737	177442636	1000	+	.	gene_id "MSTRG.158923"; transcript_id "MSTRG.158923.94"; exon_number "16";
chr5	StringTie	transcript	177404406	177442906	1000	+	.	gene_id "MSTRG.158923"; transcript_id "MSTRG.158923.95";
chr5	StringTie	exon	177404406	177404557	1000	+	.	gene_id "MSTRG.158923"; transcript_id "MSTRG.158923.95"; exon_number "1";
chr5	StringTie	exon	177430872	177430967	1000	+	.	gene_id "MSTRG.158923"; transcript_id "MSTRG.158923.95"; exon_number "2";
chr5	StringTie	exon	177431995	177432107	1000	+	.	gene_id "MSTRG.158923"; transcript_id "MSTRG.158923.95"; exon_number "3";
chr5	StringTie	exon	177432233	177432310	1000	+	.	gene_id "MSTRG.158923"; transcript_id "MSTRG.158923.95"; exon_number "4";
chr5	StringTie	exon	177432706	177432806	1000	+	.	gene_id "MSTRG.158923"; transcript_id "MSTRG.158923.95"; exon_number "5";
chr5	StringTie	exon	177433147	177433239	1000	+	.	gene_id "MSTRG.158923"; transcript_id "MSTRG.158923.95"; exon_number "6";
chr5	StringTie	exon	177433347	177433410	1000	+	.	gene_id "MSTRG.158923"; transcript_id "MSTRG.158923.95"; exon_number "7";
chr5	StringTie	exon	177433536	177433676	1000	+	.	gene_id "MSTRG.158923"; transcript_id "MSTRG.158923.95"; exon_number "8";
chr5	StringTie	exon	177433914	177434104	1000	+	.	gene_id "MSTRG.158923"; transcript_id "MSTRG.158923.95"; exon_number "9";
chr5	StringTie	exon	177434902	177434939	1000	+	.	gene_id "MSTRG.158923"; transcript_id "MSTRG.158923.95"; exon_number "10";
chr5	StringTie	exon	177435032	177435121	1000	+	.	gene_id "MSTRG.158923"; transcript_id "MSTRG.158923.95"; exon_number "11";
chr5	StringTie	exon	177436073	177436281	1000	+	.	gene_id "MSTRG.158923"; transcript_id "MSTRG.158923.95"; exon_number "12";
chr5	StringTie	exon	177436393	177436530	1000	+	.	gene_id "MSTRG.158923"; transcript_id "MSTRG.158923.95"; exon_number "13";
chr5	StringTie	exon	177440700	177440837	1000	+	.	gene_id "MSTRG.158923"; transcript_id "MSTRG.158923.95"; exon_number "14";
chr5	StringTie	exon	177440916	177441053	1000	+	.	gene_id "MSTRG.158923"; transcript_id "MSTRG.158923.95"; exon_number "15";
chr5	StringTie	exon	177441735	177442906	1000	+	.	gene_id "MSTRG.158923"; transcript_id "MSTRG.158923.95"; exon_number "16";
chr5	StringTie	transcript	177404406	177442891	1000	+	.	gene_id "MSTRG.158923"; transcript_id "MSTRG.158923.96";
chr5	StringTie	exon	177404406	177404557	1000	+	.	gene_id "MSTRG.158923"; transcript_id "MSTRG.158923.96"; exon_number "1";
chr5	StringTie	exon	177430872	177430967	1000	+	.	gene_id "MSTRG.158923"; transcript_id "MSTRG.158923.96"; exon_number "2";
chr5	StringTie	exon	177431995	177432107	1000	+	.	gene_id "MSTRG.158923"; transcript_id "MSTRG.158923.96"; exon_number "3";
chr5	StringTie	exon	177432233	177432310	1000	+	.	gene_id "MSTRG.158923"; transcript_id "MSTRG.158923.96"; exon_number "4";
chr5	StringTie	exon	177432706	177432806	1000	+	.	gene_id "MSTRG.158923"; transcript_id "MSTRG.158923.96"; exon_number "5";
chr5	StringTie	exon	177433147	177433239	1000	+	.	gene_id "MSTRG.158923"; transcript_id "MSTRG.158923.96"; exon_number "6";
chr5	StringTie	exon	177433347	177433410	1000	+	.	gene_id "MSTRG.158923"; transcript_id "MSTRG.158923.96"; exon_number "7";
chr5	StringTie	exon	177433536	177433676	1000	+	.	gene_id "MSTRG.158923"; transcript_id "MSTRG.158923.96"; exon_number "8";
chr5	StringTie	exon	177433914	177434104	1000	+	.	gene_id "MSTRG.158923"; transcript_id "MSTRG.158923.96"; exon_number "9";
chr5	StringTie	exon	177434902	177434939	1000	+	.	gene_id "MSTRG.158923"; transcript_id "MSTRG.158923.96"; exon_number "10";
chr5	StringTie	exon	177435032	177435121	1000	+	.	gene_id "MSTRG.158923"; transcript_id "MSTRG.158923.96"; exon_number "11";
chr5	StringTie	exon	177436073	177436281	1000	+	.	gene_id "MSTRG.158923"; transcript_id "MSTRG.158923.96"; exon_number "12";
chr5	StringTie	exon	177436393	177436530	1000	+	.	gene_id "MSTRG.158923"; transcript_id "MSTRG.158923.96"; exon_number "13";
chr5	StringTie	exon	177440700	177440837	1000	+	.	gene_id "MSTRG.158923"; transcript_id "MSTRG.158923.96"; exon_number "14";
chr5	StringTie	exon	177440916	177441053	1000	+	.	gene_id "MSTRG.158923"; transcript_id "MSTRG.158923.96"; exon_number "15";
chr5	StringTie	exon	177441737	177442891	1000	+	.	gene_id "MSTRG.158923"; transcript_id "MSTRG.158923.96"; exon_number "16";
chr5	StringTie	transcript	177404406	177443068	1000	+	.	gene_id "MSTRG.158923"; transcript_id "MSTRG.158923.97";
chr5	StringTie	exon	177404406	177404557	1000	+	.	gene_id "MSTRG.158923"; transcript_id "MSTRG.158923.97"; exon_number "1";
chr5	StringTie	exon	177430872	177430967	1000	+	.	gene_id "MSTRG.158923"; transcript_id "MSTRG.158923.97"; exon_number "2";
chr5	StringTie	exon	177431995	177432107	1000	+	.	gene_id "MSTRG.158923"; transcript_id "MSTRG.158923.97"; exon_number "3";
chr5	StringTie	exon	177432233	177432310	1000	+	.	gene_id "MSTRG.158923"; transcript_id "MSTRG.158923.97"; exon_number "4";
chr5	StringTie	exon	177432706	177432806	1000	+	.	gene_id "MSTRG.158923"; transcript_id "MSTRG.158923.97"; exon_number "5";
chr5	StringTie	exon	177433147	177433239	1000	+	.	gene_id "MSTRG.158923"; transcript_id "MSTRG.158923.97"; exon_number "6";
chr5	StringTie	exon	177433347	177433410	1000	+	.	gene_id "MSTRG.158923"; transcript_id "MSTRG.158923.97"; exon_number "7";
chr5	StringTie	exon	177433536	177433676	1000	+	.	gene_id "MSTRG.158923"; transcript_id "MSTRG.158923.97"; exon_number "8";
chr5	StringTie	exon	177433914	177434104	1000	+	.	gene_id "MSTRG.158923"; transcript_id "MSTRG.158923.97"; exon_number "9";
chr5	StringTie	exon	177434902	177434939	1000	+	.	gene_id "MSTRG.158923"; transcript_id "MSTRG.158923.97"; exon_number "10";
chr5	StringTie	exon	177435032	177435121	1000	+	.	gene_id "MSTRG.158923"; transcript_id "MSTRG.158923.97"; exon_number "11";
chr5	StringTie	exon	177436073	177436281	1000	+	.	gene_id "MSTRG.158923"; transcript_id "MSTRG.158923.97"; exon_number "12";
chr5	StringTie	exon	177436393	177436530	1000	+	.	gene_id "MSTRG.158923"; transcript_id "MSTRG.158923.97"; exon_number "13";
chr5	StringTie	exon	177440700	177440837	1000	+	.	gene_id "MSTRG.158923"; transcript_id "MSTRG.158923.97"; exon_number "14";
chr5	StringTie	exon	177440919	177441053	1000	+	.	gene_id "MSTRG.158923"; transcript_id "MSTRG.158923.97"; exon_number "15";
chr5	StringTie	exon	177441735	177443068	1000	+	.	gene_id "MSTRG.158923"; transcript_id "MSTRG.158923.97"; exon_number "16";
chr5	StringTie	transcript	177422472	177456475	1000	+	.	gene_id "MSTRG.158923"; transcript_id "MSTRG.158923.99";
chr5	StringTie	exon	177422472	177426897	1000	+	.	gene_id "MSTRG.158923"; transcript_id "MSTRG.158923.99"; exon_number "1";
chr5	StringTie	exon	177430872	177430967	1000	+	.	gene_id "MSTRG.158923"; transcript_id "MSTRG.158923.99"; exon_number "2";
chr5	StringTie	exon	177431995	177432107	1000	+	.	gene_id "MSTRG.158923"; transcript_id "MSTRG.158923.99"; exon_number "3";
chr5	StringTie	exon	177432233	177432310	1000	+	.	gene_id "MSTRG.158923"; transcript_id "MSTRG.158923.99"; exon_number "4";
chr5	StringTie	exon	177432706	177432806	1000	+	.	gene_id "MSTRG.158923"; transcript_id "MSTRG.158923.99"; exon_number "5";
chr5	StringTie	exon	177433147	177433239	1000	+	.	gene_id "MSTRG.158923"; transcript_id "MSTRG.158923.99"; exon_number "6";
chr5	StringTie	exon	177433351	177433410	1000	+	.	gene_id "MSTRG.158923"; transcript_id "MSTRG.158923.99"; exon_number "7";
chr5	StringTie	exon	177433536	177433676	1000	+	.	gene_id "MSTRG.158923"; transcript_id "MSTRG.158923.99"; exon_number "8";
chr5	StringTie	exon	177433914	177434104	1000	+	.	gene_id "MSTRG.158923"; transcript_id "MSTRG.158923.99"; exon_number "9";
chr5	StringTie	exon	177434902	177434939	1000	+	.	gene_id "MSTRG.158923"; transcript_id "MSTRG.158923.99"; exon_number "10";
chr5	StringTie	exon	177435032	177435121	1000	+	.	gene_id "MSTRG.158923"; transcript_id "MSTRG.158923.99"; exon_number "11";
chr5	StringTie	exon	177436073	177436281	1000	+	.	gene_id "MSTRG.158923"; transcript_id "MSTRG.158923.99"; exon_number "12";
chr5	StringTie	exon	177436393	177436530	1000	+	.	gene_id "MSTRG.158923"; transcript_id "MSTRG.158923.99"; exon_number "13";
chr5	StringTie	exon	177440700	177440837	1000	+	.	gene_id "MSTRG.158923"; transcript_id "MSTRG.158923.99"; exon_number "14";
chr5	StringTie	exon	177440919	177441053	1000	+	.	gene_id "MSTRG.158923"; transcript_id "MSTRG.158923.99"; exon_number "15";
chr5	StringTie	exon	177441737	177441990	1000	+	.	gene_id "MSTRG.158923"; transcript_id "MSTRG.158923.99"; exon_number "16";
chr5	StringTie	exon	177454829	177455494	1000	+	.	gene_id "MSTRG.158923"; transcript_id "MSTRG.158923.99"; exon_number "17";
chr5	StringTie	exon	177455724	177456475	1000	+	.	gene_id "MSTRG.158923"; transcript_id "MSTRG.158923.99"; exon_number "18";
chr5	StringTie	transcript	177380224	177386409	1000	-	.	gene_id "MSTRG.158924"; transcript_id "MSTRG.158924.1";
chr5	StringTie	exon	177380224	177381280	1000	-	.	gene_id "MSTRG.158924"; transcript_id "MSTRG.158924.1"; exon_number "1";
chr5	StringTie	exon	177386288	177386409	1000	-	.	gene_id "MSTRG.158924"; transcript_id "MSTRG.158924.1"; exon_number "2";
chr5	StringTie	transcript	177387763	177388199	1000	-	.	gene_id "MSTRG.158925"; transcript_id "MSTRG.158925.1";
chr5	StringTie	exon	177387763	177388107	1000	-	.	gene_id "MSTRG.158925"; transcript_id "MSTRG.158925.1"; exon_number "1";
chr5	StringTie	exon	177388130	177388199	1000	-	.	gene_id "MSTRG.158925"; transcript_id "MSTRG.158925.1"; exon_number "2";
chr5	StringTie	transcript	177397793	177398580	1000	-	.	gene_id "MSTRG.158926"; transcript_id "MSTRG.158926.1";
chr5	StringTie	exon	177397793	177397875	1000	-	.	gene_id "MSTRG.158926"; transcript_id "MSTRG.158926.1"; exon_number "1";
chr5	StringTie	exon	177397900	177398374	1000	-	.	gene_id "MSTRG.158926"; transcript_id "MSTRG.158926.1"; exon_number "2";
chr5	StringTie	exon	177398481	177398580	1000	-	.	gene_id "MSTRG.158926"; transcript_id "MSTRG.158926.1"; exon_number "3";
chr5	StringTie	transcript	177402140	177409576	1000	-	.	gene_id "MSTRG.158927"; transcript_id "ENST00000253496"; gene_name "F12"; ref_gene_id "ENSG00000131187";
chr5	StringTie	exon	177402140	177402459	1000	-	.	gene_id "MSTRG.158927"; transcript_id "ENST00000253496"; exon_number "1"; gene_name "F12"; ref_gene_id "ENSG00000131187";
chr5	StringTie	exon	177402550	177402698	1000	-	.	gene_id "MSTRG.158927"; transcript_id "ENST00000253496"; exon_number "2"; gene_name "F12"; ref_gene_id "ENSG00000131187";
chr5	StringTie	exon	177403254	177403397	1000	-	.	gene_id "MSTRG.158927"; transcript_id "ENST00000253496"; exon_number "3"; gene_name "F12"; ref_gene_id "ENSG00000131187";
chr5	StringTie	exon	177403481	177403617	1000	-	.	gene_id "MSTRG.158927"; transcript_id "ENST00000253496"; exon_number "4"; gene_name "F12"; ref_gene_id "ENSG00000131187";
chr5	StringTie	exon	177403859	177404090	1000	-	.	gene_id "MSTRG.158927"; transcript_id "ENST00000253496"; exon_number "5"; gene_name "F12"; ref_gene_id "ENSG00000131187";
chr5	StringTie	exon	177404196	177404413	1000	-	.	gene_id "MSTRG.158927"; transcript_id "ENST00000253496"; exon_number "6"; gene_name "F12"; ref_gene_id "ENSG00000131187";
chr5	StringTie	exon	177404499	177404664	1000	-	.	gene_id "MSTRG.158927"; transcript_id "ENST00000253496"; exon_number "7"; gene_name "F12"; ref_gene_id "ENSG00000131187";
chr5	StringTie	exon	177404810	177404914	1000	-	.	gene_id "MSTRG.158927"; transcript_id "ENST00000253496"; exon_number "8"; gene_name "F12"; ref_gene_id "ENSG00000131187";
chr5	StringTie	exon	177405054	177405185	1000	-	.	gene_id "MSTRG.158927"; transcript_id "ENST00000253496"; exon_number "9"; gene_name "F12"; ref_gene_id "ENSG00000131187";
chr5	StringTie	exon	177405323	177405433	1000	-	.	gene_id "MSTRG.158927"; transcript_id "ENST00000253496"; exon_number "10"; gene_name "F12"; ref_gene_id "ENSG00000131187";
chr5	StringTie	exon	177405735	177405805	1000	-	.	gene_id "MSTRG.158927"; transcript_id "ENST00000253496"; exon_number "11"; gene_name "F12"; ref_gene_id "ENSG00000131187";
chr5	StringTie	exon	177405962	177406061	1000	-	.	gene_id "MSTRG.158927"; transcript_id "ENST00000253496"; exon_number "12"; gene_name "F12"; ref_gene_id "ENSG00000131187";
chr5	StringTie	exon	177409046	177409103	1000	-	.	gene_id "MSTRG.158927"; transcript_id "ENST00000253496"; exon_number "13"; gene_name "F12"; ref_gene_id "ENSG00000131187";
chr5	StringTie	exon	177409471	177409576	1000	-	.	gene_id "MSTRG.158927"; transcript_id "ENST00000253496"; exon_number "14"; gene_name "F12"; ref_gene_id "ENSG00000131187";
chr5	StringTie	transcript	177400107	177400636	1000	-	.	gene_id "MSTRG.158927"; transcript_id "ENST00000358571"; gene_name "PFN3"; ref_gene_id "ENSG00000196570";
chr5	StringTie	exon	177400107	177400636	1000	-	.	gene_id "MSTRG.158927"; transcript_id "ENST00000358571"; exon_number "1"; gene_name "PFN3"; ref_gene_id "ENSG00000196570";
chr5	StringTie	transcript	177402160	177404472	1000	-	.	gene_id "MSTRG.158927"; transcript_id "ENST00000502854"; gene_name "F12"; ref_gene_id "ENSG00000131187";
chr5	StringTie	exon	177402160	177402459	1000	-	.	gene_id "MSTRG.158927"; transcript_id "ENST00000502854"; exon_number "1"; gene_name "F12"; ref_gene_id "ENSG00000131187";
chr5	StringTie	exon	177402550	177402698	1000	-	.	gene_id "MSTRG.158927"; transcript_id "ENST00000502854"; exon_number "2"; gene_name "F12"; ref_gene_id "ENSG00000131187";
chr5	StringTie	exon	177403254	177403397	1000	-	.	gene_id "MSTRG.158927"; transcript_id "ENST00000502854"; exon_number "3"; gene_name "F12"; ref_gene_id "ENSG00000131187";
chr5	StringTie	exon	177403481	177404090	1000	-	.	gene_id "MSTRG.158927"; transcript_id "ENST00000502854"; exon_number "4"; gene_name "F12"; ref_gene_id "ENSG00000131187";
chr5	StringTie	exon	177404196	177404472	1000	-	.	gene_id "MSTRG.158927"; transcript_id "ENST00000502854"; exon_number "5"; gene_name "F12"; ref_gene_id "ENSG00000131187";
chr5	StringTie	transcript	177403492	177404981	1000	-	.	gene_id "MSTRG.158927"; transcript_id "ENST00000503736"; gene_name "F12"; ref_gene_id "ENSG00000131187";
chr5	StringTie	exon	177403492	177403617	1000	-	.	gene_id "MSTRG.158927"; transcript_id "ENST00000503736"; exon_number "1"; gene_name "F12"; ref_gene_id "ENSG00000131187";
chr5	StringTie	exon	177403859	177404090	1000	-	.	gene_id "MSTRG.158927"; transcript_id "ENST00000503736"; exon_number "2"; gene_name "F12"; ref_gene_id "ENSG00000131187";
chr5	StringTie	exon	177404196	177404413	1000	-	.	gene_id "MSTRG.158927"; transcript_id "ENST00000503736"; exon_number "3"; gene_name "F12"; ref_gene_id "ENSG00000131187";
chr5	StringTie	exon	177404810	177404981	1000	-	.	gene_id "MSTRG.158927"; transcript_id "ENST00000503736"; exon_number "4"; gene_name "F12"; ref_gene_id "ENSG00000131187";
chr5	StringTie	transcript	177402163	177403750	1000	-	.	gene_id "MSTRG.158927"; transcript_id "ENST00000504406"; gene_name "F12"; ref_gene_id "ENSG00000131187";
chr5	StringTie	exon	177402163	177402459	1000	-	.	gene_id "MSTRG.158927"; transcript_id "ENST00000504406"; exon_number "1"; gene_name "F12"; ref_gene_id "ENSG00000131187";
chr5	StringTie	exon	177402550	177402698	1000	-	.	gene_id "MSTRG.158927"; transcript_id "ENST00000504406"; exon_number "2"; gene_name "F12"; ref_gene_id "ENSG00000131187";
chr5	StringTie	exon	177403254	177403750	1000	-	.	gene_id "MSTRG.158927"; transcript_id "ENST00000504406"; exon_number "3"; gene_name "F12"; ref_gene_id "ENSG00000131187";
chr5	StringTie	transcript	177402172	177404472	1000	-	.	gene_id "MSTRG.158927"; transcript_id "ENST00000510358"; gene_name "F12"; ref_gene_id "ENSG00000131187";
chr5	StringTie	exon	177402172	177402459	1000	-	.	gene_id "MSTRG.158927"; transcript_id "ENST00000510358"; exon_number "1"; gene_name "F12"; ref_gene_id "ENSG00000131187";
chr5	StringTie	exon	177402550	177402698	1000	-	.	gene_id "MSTRG.158927"; transcript_id "ENST00000510358"; exon_number "2"; gene_name "F12"; ref_gene_id "ENSG00000131187";
chr5	StringTie	exon	177403254	177403397	1000	-	.	gene_id "MSTRG.158927"; transcript_id "ENST00000510358"; exon_number "3"; gene_name "F12"; ref_gene_id "ENSG00000131187";
chr5	StringTie	exon	177403481	177404472	1000	-	.	gene_id "MSTRG.158927"; transcript_id "ENST00000510358"; exon_number "4"; gene_name "F12"; ref_gene_id "ENSG00000131187";
chr5	StringTie	transcript	177402625	177403526	1000	-	.	gene_id "MSTRG.158927"; transcript_id "ENST00000514943"; gene_name "F12"; ref_gene_id "ENSG00000131187";
chr5	StringTie	exon	177402625	177402863	1000	-	.	gene_id "MSTRG.158927"; transcript_id "ENST00000514943"; exon_number "1"; gene_name "F12"; ref_gene_id "ENSG00000131187";
chr5	StringTie	exon	177403254	177403397	1000	-	.	gene_id "MSTRG.158927"; transcript_id "ENST00000514943"; exon_number "2"; gene_name "F12"; ref_gene_id "ENSG00000131187";
chr5	StringTie	exon	177403481	177403526	1000	-	.	gene_id "MSTRG.158927"; transcript_id "ENST00000514943"; exon_number "3"; gene_name "F12"; ref_gene_id "ENSG00000131187";
chr5	StringTie	transcript	177398847	177416587	1000	-	.	gene_id "MSTRG.158927"; transcript_id "MSTRG.158927.1";
chr5	StringTie	exon	177398847	177402459	1000	-	.	gene_id "MSTRG.158927"; transcript_id "MSTRG.158927.1"; exon_number "1";
chr5	StringTie	exon	177402550	177402698	1000	-	.	gene_id "MSTRG.158927"; transcript_id "MSTRG.158927.1"; exon_number "2";
chr5	StringTie	exon	177403254	177403397	1000	-	.	gene_id "MSTRG.158927"; transcript_id "MSTRG.158927.1"; exon_number "3";
chr5	StringTie	exon	177403481	177403617	1000	-	.	gene_id "MSTRG.158927"; transcript_id "MSTRG.158927.1"; exon_number "4";
chr5	StringTie	exon	177403859	177404090	1000	-	.	gene_id "MSTRG.158927"; transcript_id "MSTRG.158927.1"; exon_number "5";
chr5	StringTie	exon	177404196	177404413	1000	-	.	gene_id "MSTRG.158927"; transcript_id "MSTRG.158927.1"; exon_number "6";
chr5	StringTie	exon	177404499	177404664	1000	-	.	gene_id "MSTRG.158927"; transcript_id "MSTRG.158927.1"; exon_number "7";
chr5	StringTie	exon	177404810	177404914	1000	-	.	gene_id "MSTRG.158927"; transcript_id "MSTRG.158927.1"; exon_number "8";
chr5	StringTie	exon	177405054	177405185	1000	-	.	gene_id "MSTRG.158927"; transcript_id "MSTRG.158927.1"; exon_number "9";
chr5	StringTie	exon	177405323	177405433	1000	-	.	gene_id "MSTRG.158927"; transcript_id "MSTRG.158927.1"; exon_number "10";
chr5	StringTie	exon	177405735	177405805	1000	-	.	gene_id "MSTRG.158927"; transcript_id "MSTRG.158927.1"; exon_number "11";
chr5	StringTie	exon	177405962	177406061	1000	-	.	gene_id "MSTRG.158927"; transcript_id "MSTRG.158927.1"; exon_number "12";
chr5	StringTie	exon	177409046	177409103	1000	-	.	gene_id "MSTRG.158927"; transcript_id "MSTRG.158927.1"; exon_number "13";
chr5	StringTie	exon	177409471	177409590	1000	-	.	gene_id "MSTRG.158927"; transcript_id "MSTRG.158927.1"; exon_number "14";
chr5	StringTie	exon	177416506	177416587	1000	-	.	gene_id "MSTRG.158927"; transcript_id "MSTRG.158927.1"; exon_number "15";
chr5	StringTie	transcript	177402045	177405251	1000	-	.	gene_id "MSTRG.158927"; transcript_id "MSTRG.158927.10";
chr5	StringTie	exon	177402045	177402459	1000	-	.	gene_id "MSTRG.158927"; transcript_id "MSTRG.158927.10"; exon_number "1";
chr5	StringTie	exon	177402550	177402698	1000	-	.	gene_id "MSTRG.158927"; transcript_id "MSTRG.158927.10"; exon_number "2";
chr5	StringTie	exon	177403254	177403397	1000	-	.	gene_id "MSTRG.158927"; transcript_id "MSTRG.158927.10"; exon_number "3";
chr5	StringTie	exon	177403481	177403617	1000	-	.	gene_id "MSTRG.158927"; transcript_id "MSTRG.158927.10"; exon_number "4";
chr5	StringTie	exon	177403859	177404090	1000	-	.	gene_id "MSTRG.158927"; transcript_id "MSTRG.158927.10"; exon_number "5";
chr5	StringTie	exon	177404810	177405251	1000	-	.	gene_id "MSTRG.158927"; transcript_id "MSTRG.158927.10"; exon_number "6";
chr5	StringTie	transcript	177402051	177409742	1000	-	.	gene_id "MSTRG.158927"; transcript_id "MSTRG.158927.11";
chr5	StringTie	exon	177402051	177402459	1000	-	.	gene_id "MSTRG.158927"; transcript_id "MSTRG.158927.11"; exon_number "1";
chr5	StringTie	exon	177402550	177402698	1000	-	.	gene_id "MSTRG.158927"; transcript_id "MSTRG.158927.11"; exon_number "2";
chr5	StringTie	exon	177403254	177403397	1000	-	.	gene_id "MSTRG.158927"; transcript_id "MSTRG.158927.11"; exon_number "3";
chr5	StringTie	exon	177403481	177403617	1000	-	.	gene_id "MSTRG.158927"; transcript_id "MSTRG.158927.11"; exon_number "4";
chr5	StringTie	exon	177403859	177404090	1000	-	.	gene_id "MSTRG.158927"; transcript_id "MSTRG.158927.11"; exon_number "5";
chr5	StringTie	exon	177404196	177404413	1000	-	.	gene_id "MSTRG.158927"; transcript_id "MSTRG.158927.11"; exon_number "6";
chr5	StringTie	exon	177404499	177404914	1000	-	.	gene_id "MSTRG.158927"; transcript_id "MSTRG.158927.11"; exon_number "7";
chr5	StringTie	exon	177405054	177405185	1000	-	.	gene_id "MSTRG.158927"; transcript_id "MSTRG.158927.11"; exon_number "8";
chr5	StringTie	exon	177405323	177405433	1000	-	.	gene_id "MSTRG.158927"; transcript_id "MSTRG.158927.11"; exon_number "9";
chr5	StringTie	exon	177405560	177405805	1000	-	.	gene_id "MSTRG.158927"; transcript_id "MSTRG.158927.11"; exon_number "10";
chr5	StringTie	exon	177405962	177406061	1000	-	.	gene_id "MSTRG.158927"; transcript_id "MSTRG.158927.11"; exon_number "11";
chr5	StringTie	exon	177409046	177409103	1000	-	.	gene_id "MSTRG.158927"; transcript_id "MSTRG.158927.11"; exon_number "12";
chr5	StringTie	exon	177409471	177409742	1000	-	.	gene_id "MSTRG.158927"; transcript_id "MSTRG.158927.11"; exon_number "13";
chr5	StringTie	transcript	177402081	177406049	1000	-	.	gene_id "MSTRG.158927"; transcript_id "MSTRG.158927.12";
chr5	StringTie	exon	177402081	177402459	1000	-	.	gene_id "MSTRG.158927"; transcript_id "MSTRG.158927.12"; exon_number "1";
chr5	StringTie	exon	177402550	177402698	1000	-	.	gene_id "MSTRG.158927"; transcript_id "MSTRG.158927.12"; exon_number "2";
chr5	StringTie	exon	177403254	177403397	1000	-	.	gene_id "MSTRG.158927"; transcript_id "MSTRG.158927.12"; exon_number "3";
chr5	StringTie	exon	177403481	177403617	1000	-	.	gene_id "MSTRG.158927"; transcript_id "MSTRG.158927.12"; exon_number "4";
chr5	StringTie	exon	177403859	177404090	1000	-	.	gene_id "MSTRG.158927"; transcript_id "MSTRG.158927.12"; exon_number "5";
chr5	StringTie	exon	177404196	177404413	1000	-	.	gene_id "MSTRG.158927"; transcript_id "MSTRG.158927.12"; exon_number "6";
chr5	StringTie	exon	177404499	177404664	1000	-	.	gene_id "MSTRG.158927"; transcript_id "MSTRG.158927.12"; exon_number "7";
chr5	StringTie	exon	177404810	177405185	1000	-	.	gene_id "MSTRG.158927"; transcript_id "MSTRG.158927.12"; exon_number "8";
chr5	StringTie	exon	177405323	177405433	1000	-	.	gene_id "MSTRG.158927"; transcript_id "MSTRG.158927.12"; exon_number "9";
chr5	StringTie	exon	177405560	177405805	1000	-	.	gene_id "MSTRG.158927"; transcript_id "MSTRG.158927.12"; exon_number "10";
chr5	StringTie	exon	177405962	177406049	1000	-	.	gene_id "MSTRG.158927"; transcript_id "MSTRG.158927.12"; exon_number "11";
chr5	StringTie	transcript	177402087	177410649	1000	-	.	gene_id "MSTRG.158927"; transcript_id "MSTRG.158927.13";
chr5	StringTie	exon	177402087	177402698	1000	-	.	gene_id "MSTRG.158927"; transcript_id "MSTRG.158927.13"; exon_number "1";
chr5	StringTie	exon	177403254	177403397	1000	-	.	gene_id "MSTRG.158927"; transcript_id "MSTRG.158927.13"; exon_number "2";
chr5	StringTie	exon	177403481	177404090	1000	-	.	gene_id "MSTRG.158927"; transcript_id "MSTRG.158927.13"; exon_number "3";
chr5	StringTie	exon	177404196	177404741	1000	-	.	gene_id "MSTRG.158927"; transcript_id "MSTRG.158927.13"; exon_number "4";
chr5	StringTie	exon	177410554	177410649	1000	-	.	gene_id "MSTRG.158927"; transcript_id "MSTRG.158927.13"; exon_number "5";
chr5	StringTie	transcript	177402099	177405185	1000	-	.	gene_id "MSTRG.158927"; transcript_id "MSTRG.158927.14";
chr5	StringTie	exon	177402099	177402459	1000	-	.	gene_id "MSTRG.158927"; transcript_id "MSTRG.158927.14"; exon_number "1";
chr5	StringTie	exon	177402550	177402698	1000	-	.	gene_id "MSTRG.158927"; transcript_id "MSTRG.158927.14"; exon_number "2";
chr5	StringTie	exon	177403254	177403397	1000	-	.	gene_id "MSTRG.158927"; transcript_id "MSTRG.158927.14"; exon_number "3";
chr5	StringTie	exon	177403481	177403617	1000	-	.	gene_id "MSTRG.158927"; transcript_id "MSTRG.158927.14"; exon_number "4";
chr5	StringTie	exon	177403859	177404090	1000	-	.	gene_id "MSTRG.158927"; transcript_id "MSTRG.158927.14"; exon_number "5";
chr5	StringTie	exon	177404196	177404413	1000	-	.	gene_id "MSTRG.158927"; transcript_id "MSTRG.158927.14"; exon_number "6";
chr5	StringTie	exon	177404810	177405185	1000	-	.	gene_id "MSTRG.158927"; transcript_id "MSTRG.158927.14"; exon_number "7";
chr5	StringTie	transcript	177402102	177422374	1000	-	.	gene_id "MSTRG.158927"; transcript_id "MSTRG.158927.15";
chr5	StringTie	exon	177402102	177402698	1000	-	.	gene_id "MSTRG.158927"; transcript_id "MSTRG.158927.15"; exon_number "1";
chr5	StringTie	exon	177403254	177403397	1000	-	.	gene_id "MSTRG.158927"; transcript_id "MSTRG.158927.15"; exon_number "2";
chr5	StringTie	exon	177403481	177404090	1000	-	.	gene_id "MSTRG.158927"; transcript_id "MSTRG.158927.15"; exon_number "3";
chr5	StringTie	exon	177404196	177404914	1000	-	.	gene_id "MSTRG.158927"; transcript_id "MSTRG.158927.15"; exon_number "4";
chr5	StringTie	exon	177405054	177405185	1000	-	.	gene_id "MSTRG.158927"; transcript_id "MSTRG.158927.15"; exon_number "5";
chr5	StringTie	exon	177405323	177405805	1000	-	.	gene_id "MSTRG.158927"; transcript_id "MSTRG.158927.15"; exon_number "6";
chr5	StringTie	exon	177405962	177406061	1000	-	.	gene_id "MSTRG.158927"; transcript_id "MSTRG.158927.15"; exon_number "7";
chr5	StringTie	exon	177409046	177409103	1000	-	.	gene_id "MSTRG.158927"; transcript_id "MSTRG.158927.15"; exon_number "8";
chr5	StringTie	exon	177409471	177409766	1000	-	.	gene_id "MSTRG.158927"; transcript_id "MSTRG.158927.15"; exon_number "9";
chr5	StringTie	exon	177416506	177422374	1000	-	.	gene_id "MSTRG.158927"; transcript_id "MSTRG.158927.15"; exon_number "10";
chr5	StringTie	transcript	177402104	177416576	1000	-	.	gene_id "MSTRG.158927"; transcript_id "MSTRG.158927.16";
chr5	StringTie	exon	177402104	177402863	1000	-	.	gene_id "MSTRG.158927"; transcript_id "MSTRG.158927.16"; exon_number "1";
chr5	StringTie	exon	177403254	177403397	1000	-	.	gene_id "MSTRG.158927"; transcript_id "MSTRG.158927.16"; exon_number "2";
chr5	StringTie	exon	177403481	177403617	1000	-	.	gene_id "MSTRG.158927"; transcript_id "MSTRG.158927.16"; exon_number "3";
chr5	StringTie	exon	177403859	177404090	1000	-	.	gene_id "MSTRG.158927"; transcript_id "MSTRG.158927.16"; exon_number "4";
chr5	StringTie	exon	177404196	177405185	1000	-	.	gene_id "MSTRG.158927"; transcript_id "MSTRG.158927.16"; exon_number "5";
chr5	StringTie	exon	177405323	177405805	1000	-	.	gene_id "MSTRG.158927"; transcript_id "MSTRG.158927.16"; exon_number "6";
chr5	StringTie	exon	177405962	177406061	1000	-	.	gene_id "MSTRG.158927"; transcript_id "MSTRG.158927.16"; exon_number "7";
chr5	StringTie	exon	177409046	177409103	1000	-	.	gene_id "MSTRG.158927"; transcript_id "MSTRG.158927.16"; exon_number "8";
chr5	StringTie	exon	177409471	177409766	1000	-	.	gene_id "MSTRG.158927"; transcript_id "MSTRG.158927.16"; exon_number "9";
chr5	StringTie	exon	177416506	177416576	1000	-	.	gene_id "MSTRG.158927"; transcript_id "MSTRG.158927.16"; exon_number "10";
chr5	StringTie	transcript	177402110	177405667	1000	-	.	gene_id "MSTRG.158927"; transcript_id "MSTRG.158927.17";
chr5	StringTie	exon	177402110	177402698	1000	-	.	gene_id "MSTRG.158927"; transcript_id "MSTRG.158927.17"; exon_number "1";
chr5	StringTie	exon	177403254	177403397	1000	-	.	gene_id "MSTRG.158927"; transcript_id "MSTRG.158927.17"; exon_number "2";
chr5	StringTie	exon	177403481	177403617	1000	-	.	gene_id "MSTRG.158927"; transcript_id "MSTRG.158927.17"; exon_number "3";
chr5	StringTie	exon	177403859	177404090	1000	-	.	gene_id "MSTRG.158927"; transcript_id "MSTRG.158927.17"; exon_number "4";
chr5	StringTie	exon	177404196	177404413	1000	-	.	gene_id "MSTRG.158927"; transcript_id "MSTRG.158927.17"; exon_number "5";
chr5	StringTie	exon	177404810	177404914	1000	-	.	gene_id "MSTRG.158927"; transcript_id "MSTRG.158927.17"; exon_number "6";
chr5	StringTie	exon	177405323	177405667	1000	-	.	gene_id "MSTRG.158927"; transcript_id "MSTRG.158927.17"; exon_number "7";
chr5	StringTie	transcript	177402110	177405003	1000	-	.	gene_id "MSTRG.158927"; transcript_id "MSTRG.158927.18";
chr5	StringTie	exon	177402110	177402459	1000	-	.	gene_id "MSTRG.158927"; transcript_id "MSTRG.158927.18"; exon_number "1";
chr5	StringTie	exon	177402550	177402863	1000	-	.	gene_id "MSTRG.158927"; transcript_id "MSTRG.158927.18"; exon_number "2";
chr5	StringTie	exon	177403254	177403617	1000	-	.	gene_id "MSTRG.158927"; transcript_id "MSTRG.158927.18"; exon_number "3";
chr5	StringTie	exon	177403859	177404090	1000	-	.	gene_id "MSTRG.158927"; transcript_id "MSTRG.158927.18"; exon_number "4";
chr5	StringTie	exon	177404196	177404664	1000	-	.	gene_id "MSTRG.158927"; transcript_id "MSTRG.158927.18"; exon_number "5";
chr5	StringTie	exon	177404810	177405003	1000	-	.	gene_id "MSTRG.158927"; transcript_id "MSTRG.158927.18"; exon_number "6";
chr5	StringTie	transcript	177402110	177405215	1000	-	.	gene_id "MSTRG.158927"; transcript_id "MSTRG.158927.19";
chr5	StringTie	exon	177402110	177402459	1000	-	.	gene_id "MSTRG.158927"; transcript_id "MSTRG.158927.19"; exon_number "1";
chr5	StringTie	exon	177402550	177402698	1000	-	.	gene_id "MSTRG.158927"; transcript_id "MSTRG.158927.19"; exon_number "2";
chr5	StringTie	exon	177403254	177403397	1000	-	.	gene_id "MSTRG.158927"; transcript_id "MSTRG.158927.19"; exon_number "3";
chr5	StringTie	exon	177403481	177403617	1000	-	.	gene_id "MSTRG.158927"; transcript_id "MSTRG.158927.19"; exon_number "4";
chr5	StringTie	exon	177403859	177404090	1000	-	.	gene_id "MSTRG.158927"; transcript_id "MSTRG.158927.19"; exon_number "5";
chr5	StringTie	exon	177404196	177404413	1000	-	.	gene_id "MSTRG.158927"; transcript_id "MSTRG.158927.19"; exon_number "6";
chr5	StringTie	exon	177404810	177404914	1000	-	.	gene_id "MSTRG.158927"; transcript_id "MSTRG.158927.19"; exon_number "7";
chr5	StringTie	exon	177405054	177405215	1000	-	.	gene_id "MSTRG.158927"; transcript_id "MSTRG.158927.19"; exon_number "8";
chr5	StringTie	transcript	177402122	177403200	1000	-	.	gene_id "MSTRG.158927"; transcript_id "MSTRG.158927.20";
chr5	StringTie	exon	177402122	177402459	1000	-	.	gene_id "MSTRG.158927"; transcript_id "MSTRG.158927.20"; exon_number "1";
chr5	StringTie	exon	177402550	177402698	1000	-	.	gene_id "MSTRG.158927"; transcript_id "MSTRG.158927.20"; exon_number "2";
chr5	StringTie	exon	177403102	177403200	1000	-	.	gene_id "MSTRG.158927"; transcript_id "MSTRG.158927.20"; exon_number "3";
chr5	StringTie	transcript	177402129	177404905	1000	-	.	gene_id "MSTRG.158927"; transcript_id "MSTRG.158927.21";
chr5	StringTie	exon	177402129	177402459	1000	-	.	gene_id "MSTRG.158927"; transcript_id "MSTRG.158927.21"; exon_number "1";
chr5	StringTie	exon	177402550	177402698	1000	-	.	gene_id "MSTRG.158927"; transcript_id "MSTRG.158927.21"; exon_number "2";
chr5	StringTie	exon	177403282	177403397	1000	-	.	gene_id "MSTRG.158927"; transcript_id "MSTRG.158927.21"; exon_number "3";
chr5	StringTie	exon	177403481	177403617	1000	-	.	gene_id "MSTRG.158927"; transcript_id "MSTRG.158927.21"; exon_number "4";
chr5	StringTie	exon	177403859	177404090	1000	-	.	gene_id "MSTRG.158927"; transcript_id "MSTRG.158927.21"; exon_number "5";
chr5	StringTie	exon	177404196	177404413	1000	-	.	gene_id "MSTRG.158927"; transcript_id "MSTRG.158927.21"; exon_number "6";
chr5	StringTie	exon	177404499	177404664	1000	-	.	gene_id "MSTRG.158927"; transcript_id "MSTRG.158927.21"; exon_number "7";
chr5	StringTie	exon	177404810	177404905	1000	-	.	gene_id "MSTRG.158927"; transcript_id "MSTRG.158927.21"; exon_number "8";
chr5	StringTie	transcript	177402133	177405149	1000	-	.	gene_id "MSTRG.158927"; transcript_id "MSTRG.158927.22";
chr5	StringTie	exon	177402133	177402459	1000	-	.	gene_id "MSTRG.158927"; transcript_id "MSTRG.158927.22"; exon_number "1";
chr5	StringTie	exon	177402550	177402863	1000	-	.	gene_id "MSTRG.158927"; transcript_id "MSTRG.158927.22"; exon_number "2";
chr5	StringTie	exon	177403254	177403397	1000	-	.	gene_id "MSTRG.158927"; transcript_id "MSTRG.158927.22"; exon_number "3";
chr5	StringTie	exon	177403481	177403617	1000	-	.	gene_id "MSTRG.158927"; transcript_id "MSTRG.158927.22"; exon_number "4";
chr5	StringTie	exon	177403859	177404090	1000	-	.	gene_id "MSTRG.158927"; transcript_id "MSTRG.158927.22"; exon_number "5";
chr5	StringTie	exon	177404196	177404413	1000	-	.	gene_id "MSTRG.158927"; transcript_id "MSTRG.158927.22"; exon_number "6";
chr5	StringTie	exon	177404499	177405149	1000	-	.	gene_id "MSTRG.158927"; transcript_id "MSTRG.158927.22"; exon_number "7";
chr5	StringTie	transcript	177402133	177405213	1000	-	.	gene_id "MSTRG.158927"; transcript_id "MSTRG.158927.23";
chr5	StringTie	exon	177402133	177402459	1000	-	.	gene_id "MSTRG.158927"; transcript_id "MSTRG.158927.23"; exon_number "1";
chr5	StringTie	exon	177402550	177402698	1000	-	.	gene_id "MSTRG.158927"; transcript_id "MSTRG.158927.23"; exon_number "2";
chr5	StringTie	exon	177403254	177403397	1000	-	.	gene_id "MSTRG.158927"; transcript_id "MSTRG.158927.23"; exon_number "3";
chr5	StringTie	exon	177403481	177404090	1000	-	.	gene_id "MSTRG.158927"; transcript_id "MSTRG.158927.23"; exon_number "4";
chr5	StringTie	exon	177404196	177404664	1000	-	.	gene_id "MSTRG.158927"; transcript_id "MSTRG.158927.23"; exon_number "5";
chr5	StringTie	exon	177404810	177405213	1000	-	.	gene_id "MSTRG.158927"; transcript_id "MSTRG.158927.23"; exon_number "6";
chr5	StringTie	transcript	177402133	177405015	1000	-	.	gene_id "MSTRG.158927"; transcript_id "MSTRG.158927.24";
chr5	StringTie	exon	177402133	177402863	1000	-	.	gene_id "MSTRG.158927"; transcript_id "MSTRG.158927.24"; exon_number "1";
chr5	StringTie	exon	177403254	177403397	1000	-	.	gene_id "MSTRG.158927"; transcript_id "MSTRG.158927.24"; exon_number "2";
chr5	StringTie	exon	177403481	177403617	1000	-	.	gene_id "MSTRG.158927"; transcript_id "MSTRG.158927.24"; exon_number "3";
chr5	StringTie	exon	177403859	177404090	1000	-	.	gene_id "MSTRG.158927"; transcript_id "MSTRG.158927.24"; exon_number "4";
chr5	StringTie	exon	177404196	177404664	1000	-	.	gene_id "MSTRG.158927"; transcript_id "MSTRG.158927.24"; exon_number "5";
chr5	StringTie	exon	177404810	177405015	1000	-	.	gene_id "MSTRG.158927"; transcript_id "MSTRG.158927.24"; exon_number "6";
chr5	StringTie	transcript	177402133	177404994	1000	-	.	gene_id "MSTRG.158927"; transcript_id "MSTRG.158927.25";
chr5	StringTie	exon	177402133	177402459	1000	-	.	gene_id "MSTRG.158927"; transcript_id "MSTRG.158927.25"; exon_number "1";
chr5	StringTie	exon	177402550	177402698	1000	-	.	gene_id "MSTRG.158927"; transcript_id "MSTRG.158927.25"; exon_number "2";
chr5	StringTie	exon	177403282	177403397	1000	-	.	gene_id "MSTRG.158927"; transcript_id "MSTRG.158927.25"; exon_number "3";
chr5	StringTie	exon	177403481	177403617	1000	-	.	gene_id "MSTRG.158927"; transcript_id "MSTRG.158927.25"; exon_number "4";
chr5	StringTie	exon	177403859	177404090	1000	-	.	gene_id "MSTRG.158927"; transcript_id "MSTRG.158927.25"; exon_number "5";
chr5	StringTie	exon	177404196	177404994	1000	-	.	gene_id "MSTRG.158927"; transcript_id "MSTRG.158927.25"; exon_number "6";
chr5	StringTie	transcript	177402133	177404982	1000	-	.	gene_id "MSTRG.158927"; transcript_id "MSTRG.158927.26";
chr5	StringTie	exon	177402133	177402698	1000	-	.	gene_id "MSTRG.158927"; transcript_id "MSTRG.158927.26"; exon_number "1";
chr5	StringTie	exon	177403254	177403397	1000	-	.	gene_id "MSTRG.158927"; transcript_id "MSTRG.158927.26"; exon_number "2";
chr5	StringTie	exon	177403481	177404107	1000	-	.	gene_id "MSTRG.158927"; transcript_id "MSTRG.158927.26"; exon_number "3";
chr5	StringTie	exon	177404196	177404982	1000	-	.	gene_id "MSTRG.158927"; transcript_id "MSTRG.158927.26"; exon_number "4";
chr5	StringTie	transcript	177402133	177404528	1000	-	.	gene_id "MSTRG.158927"; transcript_id "MSTRG.158927.27";
chr5	StringTie	exon	177402133	177402698	1000	-	.	gene_id "MSTRG.158927"; transcript_id "MSTRG.158927.27"; exon_number "1";
chr5	StringTie	exon	177403254	177403262	1000	-	.	gene_id "MSTRG.158927"; transcript_id "MSTRG.158927.27"; exon_number "2";
chr5	StringTie	exon	177403609	177403617	1000	-	.	gene_id "MSTRG.158927"; transcript_id "MSTRG.158927.27"; exon_number "3";
chr5	StringTie	exon	177403859	177404090	1000	-	.	gene_id "MSTRG.158927"; transcript_id "MSTRG.158927.27"; exon_number "4";
chr5	StringTie	exon	177404196	177404528	1000	-	.	gene_id "MSTRG.158927"; transcript_id "MSTRG.158927.27"; exon_number "5";
chr5	StringTie	transcript	177402133	177404960	1000	-	.	gene_id "MSTRG.158927"; transcript_id "MSTRG.158927.28";
chr5	StringTie	exon	177402133	177402459	1000	-	.	gene_id "MSTRG.158927"; transcript_id "MSTRG.158927.28"; exon_number "1";
chr5	StringTie	exon	177402661	177402698	1000	-	.	gene_id "MSTRG.158927"; transcript_id "MSTRG.158927.28"; exon_number "2";
chr5	StringTie	exon	177403254	177403397	1000	-	.	gene_id "MSTRG.158927"; transcript_id "MSTRG.158927.28"; exon_number "3";
chr5	StringTie	exon	177403481	177404090	1000	-	.	gene_id "MSTRG.158927"; transcript_id "MSTRG.158927.28"; exon_number "4";
chr5	StringTie	exon	177404196	177404664	1000	-	.	gene_id "MSTRG.158927"; transcript_id "MSTRG.158927.28"; exon_number "5";
chr5	StringTie	exon	177404810	177404960	1000	-	.	gene_id "MSTRG.158927"; transcript_id "MSTRG.158927.28"; exon_number "6";
chr5	StringTie	transcript	177402133	177404994	1000	-	.	gene_id "MSTRG.158927"; transcript_id "MSTRG.158927.29";
chr5	StringTie	exon	177402133	177402459	1000	-	.	gene_id "MSTRG.158927"; transcript_id "MSTRG.158927.29"; exon_number "1";
chr5	StringTie	exon	177402550	177402698	1000	-	.	gene_id "MSTRG.158927"; transcript_id "MSTRG.158927.29"; exon_number "2";
chr5	StringTie	exon	177403254	177403380	1000	-	.	gene_id "MSTRG.158927"; transcript_id "MSTRG.158927.29"; exon_number "3";
chr5	StringTie	exon	177403481	177403617	1000	-	.	gene_id "MSTRG.158927"; transcript_id "MSTRG.158927.29"; exon_number "4";
chr5	StringTie	exon	177403859	177404090	1000	-	.	gene_id "MSTRG.158927"; transcript_id "MSTRG.158927.29"; exon_number "5";
chr5	StringTie	exon	177404196	177404413	1000	-	.	gene_id "MSTRG.158927"; transcript_id "MSTRG.158927.29"; exon_number "6";
chr5	StringTie	exon	177404499	177404994	1000	-	.	gene_id "MSTRG.158927"; transcript_id "MSTRG.158927.29"; exon_number "7";
chr5	StringTie	transcript	177400901	177417222	1000	-	.	gene_id "MSTRG.158927"; transcript_id "MSTRG.158927.3";
chr5	StringTie	exon	177400901	177400933	1000	-	.	gene_id "MSTRG.158927"; transcript_id "MSTRG.158927.3"; exon_number "1";
chr5	StringTie	exon	177402226	177402459	1000	-	.	gene_id "MSTRG.158927"; transcript_id "MSTRG.158927.3"; exon_number "2";
chr5	StringTie	exon	177402550	177402863	1000	-	.	gene_id "MSTRG.158927"; transcript_id "MSTRG.158927.3"; exon_number "3";
chr5	StringTie	exon	177403254	177403397	1000	-	.	gene_id "MSTRG.158927"; transcript_id "MSTRG.158927.3"; exon_number "4";
chr5	StringTie	exon	177403481	177403617	1000	-	.	gene_id "MSTRG.158927"; transcript_id "MSTRG.158927.3"; exon_number "5";
chr5	StringTie	exon	177403859	177404090	1000	-	.	gene_id "MSTRG.158927"; transcript_id "MSTRG.158927.3"; exon_number "6";
chr5	StringTie	exon	177404196	177405185	1000	-	.	gene_id "MSTRG.158927"; transcript_id "MSTRG.158927.3"; exon_number "7";
chr5	StringTie	exon	177405323	177405805	1000	-	.	gene_id "MSTRG.158927"; transcript_id "MSTRG.158927.3"; exon_number "8";
chr5	StringTie	exon	177405962	177406061	1000	-	.	gene_id "MSTRG.158927"; transcript_id "MSTRG.158927.3"; exon_number "9";
chr5	StringTie	exon	177409046	177409103	1000	-	.	gene_id "MSTRG.158927"; transcript_id "MSTRG.158927.3"; exon_number "10";
chr5	StringTie	exon	177409471	177409804	1000	-	.	gene_id "MSTRG.158927"; transcript_id "MSTRG.158927.3"; exon_number "11";
chr5	StringTie	exon	177416506	177417222	1000	-	.	gene_id "MSTRG.158927"; transcript_id "MSTRG.158927.3"; exon_number "12";
chr5	StringTie	transcript	177402133	177404842	1000	-	.	gene_id "MSTRG.158927"; transcript_id "MSTRG.158927.30";
chr5	StringTie	exon	177402133	177402459	1000	-	.	gene_id "MSTRG.158927"; transcript_id "MSTRG.158927.30"; exon_number "1";
chr5	StringTie	exon	177402550	177402698	1000	-	.	gene_id "MSTRG.158927"; transcript_id "MSTRG.158927.30"; exon_number "2";
chr5	StringTie	exon	177403254	177403397	1000	-	.	gene_id "MSTRG.158927"; transcript_id "MSTRG.158927.30"; exon_number "3";
chr5	StringTie	exon	177403481	177403617	1000	-	.	gene_id "MSTRG.158927"; transcript_id "MSTRG.158927.30"; exon_number "4";
chr5	StringTie	exon	177403859	177404090	1000	-	.	gene_id "MSTRG.158927"; transcript_id "MSTRG.158927.30"; exon_number "5";
chr5	StringTie	exon	177404196	177404609	1000	-	.	gene_id "MSTRG.158927"; transcript_id "MSTRG.158927.30"; exon_number "6";
chr5	StringTie	exon	177404810	177404842	1000	-	.	gene_id "MSTRG.158927"; transcript_id "MSTRG.158927.30"; exon_number "7";
chr5	StringTie	transcript	177402133	177404981	1000	-	.	gene_id "MSTRG.158927"; transcript_id "MSTRG.158927.31";
chr5	StringTie	exon	177402133	177402459	1000	-	.	gene_id "MSTRG.158927"; transcript_id "MSTRG.158927.31"; exon_number "1";
chr5	StringTie	exon	177402550	177402863	1000	-	.	gene_id "MSTRG.158927"; transcript_id "MSTRG.158927.31"; exon_number "2";
chr5	StringTie	exon	177403254	177403397	1000	-	.	gene_id "MSTRG.158927"; transcript_id "MSTRG.158927.31"; exon_number "3";
chr5	StringTie	exon	177403481	177403617	1000	-	.	gene_id "MSTRG.158927"; transcript_id "MSTRG.158927.31"; exon_number "4";
chr5	StringTie	exon	177403859	177404090	1000	-	.	gene_id "MSTRG.158927"; transcript_id "MSTRG.158927.31"; exon_number "5";
chr5	StringTie	exon	177404196	177404413	1000	-	.	gene_id "MSTRG.158927"; transcript_id "MSTRG.158927.31"; exon_number "6";
chr5	StringTie	exon	177404810	177404981	1000	-	.	gene_id "MSTRG.158927"; transcript_id "MSTRG.158927.31"; exon_number "7";
chr5	StringTie	transcript	177402133	177405016	1000	-	.	gene_id "MSTRG.158927"; transcript_id "MSTRG.158927.32";
chr5	StringTie	exon	177402133	177402459	1000	-	.	gene_id "MSTRG.158927"; transcript_id "MSTRG.158927.32"; exon_number "1";
chr5	StringTie	exon	177402550	177402698	1000	-	.	gene_id "MSTRG.158927"; transcript_id "MSTRG.158927.32"; exon_number "2";
chr5	StringTie	exon	177403254	177403380	1000	-	.	gene_id "MSTRG.158927"; transcript_id "MSTRG.158927.32"; exon_number "3";
chr5	StringTie	exon	177403481	177403617	1000	-	.	gene_id "MSTRG.158927"; transcript_id "MSTRG.158927.32"; exon_number "4";
chr5	StringTie	exon	177403859	177404090	1000	-	.	gene_id "MSTRG.158927"; transcript_id "MSTRG.158927.32"; exon_number "5";
chr5	StringTie	exon	177404196	177404413	1000	-	.	gene_id "MSTRG.158927"; transcript_id "MSTRG.158927.32"; exon_number "6";
chr5	StringTie	exon	177404810	177405016	1000	-	.	gene_id "MSTRG.158927"; transcript_id "MSTRG.158927.32"; exon_number "7";
chr5	StringTie	transcript	177402133	177405340	1000	-	.	gene_id "MSTRG.158927"; transcript_id "MSTRG.158927.33";
chr5	StringTie	exon	177402133	177402459	1000	-	.	gene_id "MSTRG.158927"; transcript_id "MSTRG.158927.33"; exon_number "1";
chr5	StringTie	exon	177402550	177402863	1000	-	.	gene_id "MSTRG.158927"; transcript_id "MSTRG.158927.33"; exon_number "2";
chr5	StringTie	exon	177403254	177403617	1000	-	.	gene_id "MSTRG.158927"; transcript_id "MSTRG.158927.33"; exon_number "3";
chr5	StringTie	exon	177403859	177404090	1000	-	.	gene_id "MSTRG.158927"; transcript_id "MSTRG.158927.33"; exon_number "4";
chr5	StringTie	exon	177404196	177404914	1000	-	.	gene_id "MSTRG.158927"; transcript_id "MSTRG.158927.33"; exon_number "5";
chr5	StringTie	exon	177405054	177405185	1000	-	.	gene_id "MSTRG.158927"; transcript_id "MSTRG.158927.33"; exon_number "6";
chr5	StringTie	exon	177405323	177405340	1000	-	.	gene_id "MSTRG.158927"; transcript_id "MSTRG.158927.33"; exon_number "7";
chr5	StringTie	transcript	177402133	177405070	1000	-	.	gene_id "MSTRG.158927"; transcript_id "MSTRG.158927.34";
chr5	StringTie	exon	177402133	177402459	1000	-	.	gene_id "MSTRG.158927"; transcript_id "MSTRG.158927.34"; exon_number "1";
chr5	StringTie	exon	177402550	177402863	1000	-	.	gene_id "MSTRG.158927"; transcript_id "MSTRG.158927.34"; exon_number "2";
chr5	StringTie	exon	177403254	177403397	1000	-	.	gene_id "MSTRG.158927"; transcript_id "MSTRG.158927.34"; exon_number "3";
chr5	StringTie	exon	177403481	177403617	1000	-	.	gene_id "MSTRG.158927"; transcript_id "MSTRG.158927.34"; exon_number "4";
chr5	StringTie	exon	177403859	177404090	1000	-	.	gene_id "MSTRG.158927"; transcript_id "MSTRG.158927.34"; exon_number "5";
chr5	StringTie	exon	177404196	177404413	1000	-	.	gene_id "MSTRG.158927"; transcript_id "MSTRG.158927.34"; exon_number "6";
chr5	StringTie	exon	177404499	177404664	1000	-	.	gene_id "MSTRG.158927"; transcript_id "MSTRG.158927.34"; exon_number "7";
chr5	StringTie	exon	177404810	177405070	1000	-	.	gene_id "MSTRG.158927"; transcript_id "MSTRG.158927.34"; exon_number "8";
chr5	StringTie	transcript	177402133	177405421	1000	-	.	gene_id "MSTRG.158927"; transcript_id "MSTRG.158927.35";
chr5	StringTie	exon	177402133	177402459	1000	-	.	gene_id "MSTRG.158927"; transcript_id "MSTRG.158927.35"; exon_number "1";
chr5	StringTie	exon	177402550	177402863	1000	-	.	gene_id "MSTRG.158927"; transcript_id "MSTRG.158927.35"; exon_number "2";
chr5	StringTie	exon	177403254	177403397	1000	-	.	gene_id "MSTRG.158927"; transcript_id "MSTRG.158927.35"; exon_number "3";
chr5	StringTie	exon	177403481	177403617	1000	-	.	gene_id "MSTRG.158927"; transcript_id "MSTRG.158927.35"; exon_number "4";
chr5	StringTie	exon	177403859	177404090	1000	-	.	gene_id "MSTRG.158927"; transcript_id "MSTRG.158927.35"; exon_number "5";
chr5	StringTie	exon	177404196	177404914	1000	-	.	gene_id "MSTRG.158927"; transcript_id "MSTRG.158927.35"; exon_number "6";
chr5	StringTie	exon	177405054	177405185	1000	-	.	gene_id "MSTRG.158927"; transcript_id "MSTRG.158927.35"; exon_number "7";
chr5	StringTie	exon	177405323	177405421	1000	-	.	gene_id "MSTRG.158927"; transcript_id "MSTRG.158927.35"; exon_number "8";
chr5	StringTie	transcript	177402133	177406086	1000	-	.	gene_id "MSTRG.158927"; transcript_id "MSTRG.158927.36";
chr5	StringTie	exon	177402133	177402459	1000	-	.	gene_id "MSTRG.158927"; transcript_id "MSTRG.158927.36"; exon_number "1";
chr5	StringTie	exon	177402550	177402698	1000	-	.	gene_id "MSTRG.158927"; transcript_id "MSTRG.158927.36"; exon_number "2";
chr5	StringTie	exon	177403254	177403380	1000	-	.	gene_id "MSTRG.158927"; transcript_id "MSTRG.158927.36"; exon_number "3";
chr5	StringTie	exon	177403481	177403617	1000	-	.	gene_id "MSTRG.158927"; transcript_id "MSTRG.158927.36"; exon_number "4";
chr5	StringTie	exon	177403859	177404090	1000	-	.	gene_id "MSTRG.158927"; transcript_id "MSTRG.158927.36"; exon_number "5";
chr5	StringTie	exon	177404196	177404413	1000	-	.	gene_id "MSTRG.158927"; transcript_id "MSTRG.158927.36"; exon_number "6";
chr5	StringTie	exon	177404499	177404664	1000	-	.	gene_id "MSTRG.158927"; transcript_id "MSTRG.158927.36"; exon_number "7";
chr5	StringTie	exon	177404810	177404914	1000	-	.	gene_id "MSTRG.158927"; transcript_id "MSTRG.158927.36"; exon_number "8";
chr5	StringTie	exon	177405054	177405185	1000	-	.	gene_id "MSTRG.158927"; transcript_id "MSTRG.158927.36"; exon_number "9";
chr5	StringTie	exon	177405323	177405805	1000	-	.	gene_id "MSTRG.158927"; transcript_id "MSTRG.158927.36"; exon_number "10";
chr5	StringTie	exon	177405962	177406086	1000	-	.	gene_id "MSTRG.158927"; transcript_id "MSTRG.158927.36"; exon_number "11";
chr5	StringTie	transcript	177402133	177416663	1000	-	.	gene_id "MSTRG.158927"; transcript_id "MSTRG.158927.37";
chr5	StringTie	exon	177402133	177402459	1000	-	.	gene_id "MSTRG.158927"; transcript_id "MSTRG.158927.37"; exon_number "1";
chr5	StringTie	exon	177402550	177402698	1000	-	.	gene_id "MSTRG.158927"; transcript_id "MSTRG.158927.37"; exon_number "2";
chr5	StringTie	exon	177403254	177403397	1000	-	.	gene_id "MSTRG.158927"; transcript_id "MSTRG.158927.37"; exon_number "3";
chr5	StringTie	exon	177403481	177403617	1000	-	.	gene_id "MSTRG.158927"; transcript_id "MSTRG.158927.37"; exon_number "4";
chr5	StringTie	exon	177403859	177404090	1000	-	.	gene_id "MSTRG.158927"; transcript_id "MSTRG.158927.37"; exon_number "5";
chr5	StringTie	exon	177404196	177404413	1000	-	.	gene_id "MSTRG.158927"; transcript_id "MSTRG.158927.37"; exon_number "6";
chr5	StringTie	exon	177404499	177404914	1000	-	.	gene_id "MSTRG.158927"; transcript_id "MSTRG.158927.37"; exon_number "7";
chr5	StringTie	exon	177405054	177405185	1000	-	.	gene_id "MSTRG.158927"; transcript_id "MSTRG.158927.37"; exon_number "8";
chr5	StringTie	exon	177405323	177405805	1000	-	.	gene_id "MSTRG.158927"; transcript_id "MSTRG.158927.37"; exon_number "9";
chr5	StringTie	exon	177405962	177406061	1000	-	.	gene_id "MSTRG.158927"; transcript_id "MSTRG.158927.37"; exon_number "10";
chr5	StringTie	exon	177409046	177409103	1000	-	.	gene_id "MSTRG.158927"; transcript_id "MSTRG.158927.37"; exon_number "11";
chr5	StringTie	exon	177409471	177409804	1000	-	.	gene_id "MSTRG.158927"; transcript_id "MSTRG.158927.37"; exon_number "12";
chr5	StringTie	exon	177416506	177416663	1000	-	.	gene_id "MSTRG.158927"; transcript_id "MSTRG.158927.37"; exon_number "13";
chr5	StringTie	transcript	177402133	177409714	1000	-	.	gene_id "MSTRG.158927"; transcript_id "MSTRG.158927.38";
chr5	StringTie	exon	177402133	177402459	1000	-	.	gene_id "MSTRG.158927"; transcript_id "MSTRG.158927.38"; exon_number "1";
chr5	StringTie	exon	177402550	177402698	1000	-	.	gene_id "MSTRG.158927"; transcript_id "MSTRG.158927.38"; exon_number "2";
chr5	StringTie	exon	177403254	177403397	1000	-	.	gene_id "MSTRG.158927"; transcript_id "MSTRG.158927.38"; exon_number "3";
chr5	StringTie	exon	177403481	177403617	1000	-	.	gene_id "MSTRG.158927"; transcript_id "MSTRG.158927.38"; exon_number "4";
chr5	StringTie	exon	177403859	177404090	1000	-	.	gene_id "MSTRG.158927"; transcript_id "MSTRG.158927.38"; exon_number "5";
chr5	StringTie	exon	177404196	177404413	1000	-	.	gene_id "MSTRG.158927"; transcript_id "MSTRG.158927.38"; exon_number "6";
chr5	StringTie	exon	177404499	177404914	1000	-	.	gene_id "MSTRG.158927"; transcript_id "MSTRG.158927.38"; exon_number "7";
chr5	StringTie	exon	177405054	177405180	1000	-	.	gene_id "MSTRG.158927"; transcript_id "MSTRG.158927.38"; exon_number "8";
chr5	StringTie	exon	177405323	177405433	1000	-	.	gene_id "MSTRG.158927"; transcript_id "MSTRG.158927.38"; exon_number "9";
chr5	StringTie	exon	177405560	177405805	1000	-	.	gene_id "MSTRG.158927"; transcript_id "MSTRG.158927.38"; exon_number "10";
chr5	StringTie	exon	177405962	177406061	1000	-	.	gene_id "MSTRG.158927"; transcript_id "MSTRG.158927.38"; exon_number "11";
chr5	StringTie	exon	177409046	177409103	1000	-	.	gene_id "MSTRG.158927"; transcript_id "MSTRG.158927.38"; exon_number "12";
chr5	StringTie	exon	177409471	177409714	1000	-	.	gene_id "MSTRG.158927"; transcript_id "MSTRG.158927.38"; exon_number "13";
chr5	StringTie	transcript	177402138	177405077	1000	-	.	gene_id "MSTRG.158927"; transcript_id "MSTRG.158927.39";
chr5	StringTie	exon	177402138	177402698	1000	-	.	gene_id "MSTRG.158927"; transcript_id "MSTRG.158927.39"; exon_number "1";
chr5	StringTie	exon	177403254	177403397	1000	-	.	gene_id "MSTRG.158927"; transcript_id "MSTRG.158927.39"; exon_number "2";
chr5	StringTie	exon	177403481	177404090	1000	-	.	gene_id "MSTRG.158927"; transcript_id "MSTRG.158927.39"; exon_number "3";
chr5	StringTie	exon	177404196	177404413	1000	-	.	gene_id "MSTRG.158927"; transcript_id "MSTRG.158927.39"; exon_number "4";
chr5	StringTie	exon	177404657	177405077	1000	-	.	gene_id "MSTRG.158927"; transcript_id "MSTRG.158927.39"; exon_number "5";
chr5	StringTie	transcript	177401989	177406255	1000	-	.	gene_id "MSTRG.158927"; transcript_id "MSTRG.158927.4";
chr5	StringTie	exon	177401989	177402459	1000	-	.	gene_id "MSTRG.158927"; transcript_id "MSTRG.158927.4"; exon_number "1";
chr5	StringTie	exon	177402550	177402698	1000	-	.	gene_id "MSTRG.158927"; transcript_id "MSTRG.158927.4"; exon_number "2";
chr5	StringTie	exon	177403254	177403397	1000	-	.	gene_id "MSTRG.158927"; transcript_id "MSTRG.158927.4"; exon_number "3";
chr5	StringTie	exon	177403481	177403617	1000	-	.	gene_id "MSTRG.158927"; transcript_id "MSTRG.158927.4"; exon_number "4";
chr5	StringTie	exon	177403859	177404090	1000	-	.	gene_id "MSTRG.158927"; transcript_id "MSTRG.158927.4"; exon_number "5";
chr5	StringTie	exon	177404196	177404413	1000	-	.	gene_id "MSTRG.158927"; transcript_id "MSTRG.158927.4"; exon_number "6";
chr5	StringTie	exon	177404499	177406255	1000	-	.	gene_id "MSTRG.158927"; transcript_id "MSTRG.158927.4"; exon_number "7";
chr5	StringTie	transcript	177402140	177405030	1000	-	.	gene_id "MSTRG.158927"; transcript_id "MSTRG.158927.40";
chr5	StringTie	exon	177402140	177402459	1000	-	.	gene_id "MSTRG.158927"; transcript_id "MSTRG.158927.40"; exon_number "1";
chr5	StringTie	exon	177402550	177402698	1000	-	.	gene_id "MSTRG.158927"; transcript_id "MSTRG.158927.40"; exon_number "2";
chr5	StringTie	exon	177403254	177403397	1000	-	.	gene_id "MSTRG.158927"; transcript_id "MSTRG.158927.40"; exon_number "3";
chr5	StringTie	exon	177403481	177404090	1000	-	.	gene_id "MSTRG.158927"; transcript_id "MSTRG.158927.40"; exon_number "4";
chr5	StringTie	exon	177404810	177405030	1000	-	.	gene_id "MSTRG.158927"; transcript_id "MSTRG.158927.40"; exon_number "5";
chr5	StringTie	transcript	177402140	177405037	1000	-	.	gene_id "MSTRG.158927"; transcript_id "MSTRG.158927.41";
chr5	StringTie	exon	177402140	177402459	1000	-	.	gene_id "MSTRG.158927"; transcript_id "MSTRG.158927.41"; exon_number "1";
chr5	StringTie	exon	177402550	177402698	1000	-	.	gene_id "MSTRG.158927"; transcript_id "MSTRG.158927.41"; exon_number "2";
chr5	StringTie	exon	177403254	177403397	1000	-	.	gene_id "MSTRG.158927"; transcript_id "MSTRG.158927.41"; exon_number "3";
chr5	StringTie	exon	177403481	177403617	1000	-	.	gene_id "MSTRG.158927"; transcript_id "MSTRG.158927.41"; exon_number "4";
chr5	StringTie	exon	177403859	177404090	1000	-	.	gene_id "MSTRG.158927"; transcript_id "MSTRG.158927.41"; exon_number "5";
chr5	StringTie	exon	177404196	177404627	1000	-	.	gene_id "MSTRG.158927"; transcript_id "MSTRG.158927.41"; exon_number "6";
chr5	StringTie	exon	177404810	177405037	1000	-	.	gene_id "MSTRG.158927"; transcript_id "MSTRG.158927.41"; exon_number "7";
chr5	StringTie	transcript	177402021	177409929	1000	-	.	gene_id "MSTRG.158927"; transcript_id "MSTRG.158927.5";
chr5	StringTie	exon	177402021	177402459	1000	-	.	gene_id "MSTRG.158927"; transcript_id "MSTRG.158927.5"; exon_number "1";
chr5	StringTie	exon	177402550	177402698	1000	-	.	gene_id "MSTRG.158927"; transcript_id "MSTRG.158927.5"; exon_number "2";
chr5	StringTie	exon	177403254	177403617	1000	-	.	gene_id "MSTRG.158927"; transcript_id "MSTRG.158927.5"; exon_number "3";
chr5	StringTie	exon	177403859	177404090	1000	-	.	gene_id "MSTRG.158927"; transcript_id "MSTRG.158927.5"; exon_number "4";
chr5	StringTie	exon	177404196	177406061	1000	-	.	gene_id "MSTRG.158927"; transcript_id "MSTRG.158927.5"; exon_number "5";
chr5	StringTie	exon	177409046	177409929	1000	-	.	gene_id "MSTRG.158927"; transcript_id "MSTRG.158927.5"; exon_number "6";
chr5	StringTie	transcript	177402026	177416664	1000	-	.	gene_id "MSTRG.158927"; transcript_id "MSTRG.158927.6";
chr5	StringTie	exon	177402026	177402459	1000	-	.	gene_id "MSTRG.158927"; transcript_id "MSTRG.158927.6"; exon_number "1";
chr5	StringTie	exon	177402550	177402698	1000	-	.	gene_id "MSTRG.158927"; transcript_id "MSTRG.158927.6"; exon_number "2";
chr5	StringTie	exon	177403254	177403397	1000	-	.	gene_id "MSTRG.158927"; transcript_id "MSTRG.158927.6"; exon_number "3";
chr5	StringTie	exon	177403481	177403617	1000	-	.	gene_id "MSTRG.158927"; transcript_id "MSTRG.158927.6"; exon_number "4";
chr5	StringTie	exon	177403859	177404090	1000	-	.	gene_id "MSTRG.158927"; transcript_id "MSTRG.158927.6"; exon_number "5";
chr5	StringTie	exon	177404196	177404413	1000	-	.	gene_id "MSTRG.158927"; transcript_id "MSTRG.158927.6"; exon_number "6";
chr5	StringTie	exon	177404499	177404914	1000	-	.	gene_id "MSTRG.158927"; transcript_id "MSTRG.158927.6"; exon_number "7";
chr5	StringTie	exon	177405054	177405185	1000	-	.	gene_id "MSTRG.158927"; transcript_id "MSTRG.158927.6"; exon_number "8";
chr5	StringTie	exon	177405323	177405433	1000	-	.	gene_id "MSTRG.158927"; transcript_id "MSTRG.158927.6"; exon_number "9";
chr5	StringTie	exon	177405735	177405805	1000	-	.	gene_id "MSTRG.158927"; transcript_id "MSTRG.158927.6"; exon_number "10";
chr5	StringTie	exon	177405962	177406061	1000	-	.	gene_id "MSTRG.158927"; transcript_id "MSTRG.158927.6"; exon_number "11";
chr5	StringTie	exon	177409046	177409103	1000	-	.	gene_id "MSTRG.158927"; transcript_id "MSTRG.158927.6"; exon_number "12";
chr5	StringTie	exon	177409471	177409804	1000	-	.	gene_id "MSTRG.158927"; transcript_id "MSTRG.158927.6"; exon_number "13";
chr5	StringTie	exon	177416506	177416664	1000	-	.	gene_id "MSTRG.158927"; transcript_id "MSTRG.158927.6"; exon_number "14";
chr5	StringTie	transcript	177402039	177404981	1000	-	.	gene_id "MSTRG.158927"; transcript_id "MSTRG.158927.7";
chr5	StringTie	exon	177402039	177402459	1000	-	.	gene_id "MSTRG.158927"; transcript_id "MSTRG.158927.7"; exon_number "1";
chr5	StringTie	exon	177402550	177402698	1000	-	.	gene_id "MSTRG.158927"; transcript_id "MSTRG.158927.7"; exon_number "2";
chr5	StringTie	exon	177403254	177403617	1000	-	.	gene_id "MSTRG.158927"; transcript_id "MSTRG.158927.7"; exon_number "3";
chr5	StringTie	exon	177403859	177404090	1000	-	.	gene_id "MSTRG.158927"; transcript_id "MSTRG.158927.7"; exon_number "4";
chr5	StringTie	exon	177404196	177404413	1000	-	.	gene_id "MSTRG.158927"; transcript_id "MSTRG.158927.7"; exon_number "5";
chr5	StringTie	exon	177404810	177404981	1000	-	.	gene_id "MSTRG.158927"; transcript_id "MSTRG.158927.7"; exon_number "6";
chr5	StringTie	transcript	177402040	177416596	1000	-	.	gene_id "MSTRG.158927"; transcript_id "MSTRG.158927.8";
chr5	StringTie	exon	177402040	177402459	1000	-	.	gene_id "MSTRG.158927"; transcript_id "MSTRG.158927.8"; exon_number "1";
chr5	StringTie	exon	177402550	177402698	1000	-	.	gene_id "MSTRG.158927"; transcript_id "MSTRG.158927.8"; exon_number "2";
chr5	StringTie	exon	177403282	177403397	1000	-	.	gene_id "MSTRG.158927"; transcript_id "MSTRG.158927.8"; exon_number "3";
chr5	StringTie	exon	177403481	177403617	1000	-	.	gene_id "MSTRG.158927"; transcript_id "MSTRG.158927.8"; exon_number "4";
chr5	StringTie	exon	177403859	177404090	1000	-	.	gene_id "MSTRG.158927"; transcript_id "MSTRG.158927.8"; exon_number "5";
chr5	StringTie	exon	177404196	177404413	1000	-	.	gene_id "MSTRG.158927"; transcript_id "MSTRG.158927.8"; exon_number "6";
chr5	StringTie	exon	177404499	177405185	1000	-	.	gene_id "MSTRG.158927"; transcript_id "MSTRG.158927.8"; exon_number "7";
chr5	StringTie	exon	177405323	177405433	1000	-	.	gene_id "MSTRG.158927"; transcript_id "MSTRG.158927.8"; exon_number "8";
chr5	StringTie	exon	177405735	177405805	1000	-	.	gene_id "MSTRG.158927"; transcript_id "MSTRG.158927.8"; exon_number "9";
chr5	StringTie	exon	177405962	177406061	1000	-	.	gene_id "MSTRG.158927"; transcript_id "MSTRG.158927.8"; exon_number "10";
chr5	StringTie	exon	177409046	177409103	1000	-	.	gene_id "MSTRG.158927"; transcript_id "MSTRG.158927.8"; exon_number "11";
chr5	StringTie	exon	177409471	177409552	1000	-	.	gene_id "MSTRG.158927"; transcript_id "MSTRG.158927.8"; exon_number "12";
chr5	StringTie	exon	177416506	177416596	1000	-	.	gene_id "MSTRG.158927"; transcript_id "MSTRG.158927.8"; exon_number "13";
chr5	StringTie	transcript	177402040	177406187	1000	-	.	gene_id "MSTRG.158927"; transcript_id "MSTRG.158927.9";
chr5	StringTie	exon	177402040	177402459	1000	-	.	gene_id "MSTRG.158927"; transcript_id "MSTRG.158927.9"; exon_number "1";
chr5	StringTie	exon	177402550	177402698	1000	-	.	gene_id "MSTRG.158927"; transcript_id "MSTRG.158927.9"; exon_number "2";
chr5	StringTie	exon	177403254	177403397	1000	-	.	gene_id "MSTRG.158927"; transcript_id "MSTRG.158927.9"; exon_number "3";
chr5	StringTie	exon	177403481	177403617	1000	-	.	gene_id "MSTRG.158927"; transcript_id "MSTRG.158927.9"; exon_number "4";
chr5	StringTie	exon	177403859	177404090	1000	-	.	gene_id "MSTRG.158927"; transcript_id "MSTRG.158927.9"; exon_number "5";
chr5	StringTie	exon	177404196	177404664	1000	-	.	gene_id "MSTRG.158927"; transcript_id "MSTRG.158927.9"; exon_number "6";
chr5	StringTie	exon	177404810	177404914	1000	-	.	gene_id "MSTRG.158927"; transcript_id "MSTRG.158927.9"; exon_number "7";
chr5	StringTie	exon	177405323	177405805	1000	-	.	gene_id "MSTRG.158927"; transcript_id "MSTRG.158927.9"; exon_number "8";
chr5	StringTie	exon	177405962	177406187	1000	-	.	gene_id "MSTRG.158927"; transcript_id "MSTRG.158927.9"; exon_number "9";
chr5	StringTie	transcript	177456927	177473198	1000	-	.	gene_id "MSTRG.158928"; transcript_id "ENST00000292385"; gene_name "DBN1"; ref_gene_id "ENSG00000113758";
chr5	StringTie	exon	177456927	177457503	1000	-	.	gene_id "MSTRG.158928"; transcript_id "ENST00000292385"; exon_number "1"; gene_name "DBN1"; ref_gene_id "ENSG00000113758";
chr5	StringTie	exon	177457655	177457757	1000	-	.	gene_id "MSTRG.158928"; transcript_id "ENST00000292385"; exon_number "2"; gene_name "DBN1"; ref_gene_id "ENSG00000113758";
chr5	StringTie	exon	177458058	177458707	1000	-	.	gene_id "MSTRG.158928"; transcript_id "ENST00000292385"; exon_number "3"; gene_name "DBN1"; ref_gene_id "ENSG00000113758";
chr5	StringTie	exon	177459098	177459268	1000	-	.	gene_id "MSTRG.158928"; transcript_id "ENST00000292385"; exon_number "4"; gene_name "DBN1"; ref_gene_id "ENSG00000113758";
chr5	StringTie	exon	177460432	177460555	1000	-	.	gene_id "MSTRG.158928"; transcript_id "ENST00000292385"; exon_number "5"; gene_name "DBN1"; ref_gene_id "ENSG00000113758";
chr5	StringTie	exon	177460644	177460703	1000	-	.	gene_id "MSTRG.158928"; transcript_id "ENST00000292385"; exon_number "6"; gene_name "DBN1"; ref_gene_id "ENSG00000113758";
chr5	StringTie	exon	177466772	177466835	1000	-	.	gene_id "MSTRG.158928"; transcript_id "ENST00000292385"; exon_number "7"; gene_name "DBN1"; ref_gene_id "ENSG00000113758";
chr5	StringTie	exon	177466911	177467062	1000	-	.	gene_id "MSTRG.158928"; transcript_id "ENST00000292385"; exon_number "8"; gene_name "DBN1"; ref_gene_id "ENSG00000113758";
chr5	StringTie	exon	177467255	177467332	1000	-	.	gene_id "MSTRG.158928"; transcript_id "ENST00000292385"; exon_number "9"; gene_name "DBN1"; ref_gene_id "ENSG00000113758";
chr5	StringTie	exon	177467481	177467627	1000	-	.	gene_id "MSTRG.158928"; transcript_id "ENST00000292385"; exon_number "10"; gene_name "DBN1"; ref_gene_id "ENSG00000113758";
chr5	StringTie	exon	177467743	177467817	1000	-	.	gene_id "MSTRG.158928"; transcript_id "ENST00000292385"; exon_number "11"; gene_name "DBN1"; ref_gene_id "ENSG00000113758";
chr5	StringTie	exon	177468108	177468220	1000	-	.	gene_id "MSTRG.158928"; transcript_id "ENST00000292385"; exon_number "12"; gene_name "DBN1"; ref_gene_id "ENSG00000113758";
chr5	StringTie	exon	177468844	177468899	1000	-	.	gene_id "MSTRG.158928"; transcript_id "ENST00000292385"; exon_number "13"; gene_name "DBN1"; ref_gene_id "ENSG00000113758";
chr5	StringTie	exon	177472119	177472397	1000	-	.	gene_id "MSTRG.158928"; transcript_id "ENST00000292385"; exon_number "14"; gene_name "DBN1"; ref_gene_id "ENSG00000113758";
chr5	StringTie	exon	177472776	177473198	1000	-	.	gene_id "MSTRG.158928"; transcript_id "ENST00000292385"; exon_number "15"; gene_name "DBN1"; ref_gene_id "ENSG00000113758";
chr5	StringTie	transcript	177456608	177473741	1000	-	.	gene_id "MSTRG.158928"; transcript_id "ENST00000309007"; gene_name "DBN1"; ref_gene_id "ENSG00000113758";
chr5	StringTie	exon	177456608	177457503	1000	-	.	gene_id "MSTRG.158928"; transcript_id "ENST00000309007"; exon_number "1"; gene_name "DBN1"; ref_gene_id "ENSG00000113758";
chr5	StringTie	exon	177457655	177457757	1000	-	.	gene_id "MSTRG.158928"; transcript_id "ENST00000309007"; exon_number "2"; gene_name "DBN1"; ref_gene_id "ENSG00000113758";
chr5	StringTie	exon	177458058	177458707	1000	-	.	gene_id "MSTRG.158928"; transcript_id "ENST00000309007"; exon_number "3"; gene_name "DBN1"; ref_gene_id "ENSG00000113758";
chr5	StringTie	exon	177459098	177459268	1000	-	.	gene_id "MSTRG.158928"; transcript_id "ENST00000309007"; exon_number "4"; gene_name "DBN1"; ref_gene_id "ENSG00000113758";
chr5	StringTie	exon	177460432	177460555	1000	-	.	gene_id "MSTRG.158928"; transcript_id "ENST00000309007"; exon_number "5"; gene_name "DBN1"; ref_gene_id "ENSG00000113758";
chr5	StringTie	exon	177460644	177460703	1000	-	.	gene_id "MSTRG.158928"; transcript_id "ENST00000309007"; exon_number "6"; gene_name "DBN1"; ref_gene_id "ENSG00000113758";
chr5	StringTie	exon	177466772	177466835	1000	-	.	gene_id "MSTRG.158928"; transcript_id "ENST00000309007"; exon_number "7"; gene_name "DBN1"; ref_gene_id "ENSG00000113758";
chr5	StringTie	exon	177466911	177467062	1000	-	.	gene_id "MSTRG.158928"; transcript_id "ENST00000309007"; exon_number "8"; gene_name "DBN1"; ref_gene_id "ENSG00000113758";
chr5	StringTie	exon	177467255	177467332	1000	-	.	gene_id "MSTRG.158928"; transcript_id "ENST00000309007"; exon_number "9"; gene_name "DBN1"; ref_gene_id "ENSG00000113758";
chr5	StringTie	exon	177467481	177467627	1000	-	.	gene_id "MSTRG.158928"; transcript_id "ENST00000309007"; exon_number "10"; gene_name "DBN1"; ref_gene_id "ENSG00000113758";
chr5	StringTie	exon	177467743	177467817	1000	-	.	gene_id "MSTRG.158928"; transcript_id "ENST00000309007"; exon_number "11"; gene_name "DBN1"; ref_gene_id "ENSG00000113758";
chr5	StringTie	exon	177468108	177468220	1000	-	.	gene_id "MSTRG.158928"; transcript_id "ENST00000309007"; exon_number "12"; gene_name "DBN1"; ref_gene_id "ENSG00000113758";
chr5	StringTie	exon	177468844	177468899	1000	-	.	gene_id "MSTRG.158928"; transcript_id "ENST00000309007"; exon_number "13"; gene_name "DBN1"; ref_gene_id "ENSG00000113758";
chr5	StringTie	exon	177473436	177473741	1000	-	.	gene_id "MSTRG.158928"; transcript_id "ENST00000309007"; exon_number "14"; gene_name "DBN1"; ref_gene_id "ENSG00000113758";
chr5	StringTie	transcript	177490246	177497573	1000	-	.	gene_id "MSTRG.158928"; transcript_id "ENST00000355572"; gene_name "PDLIM7"; ref_gene_id "ENSG00000196923";
chr5	StringTie	exon	177490246	177490593	1000	-	.	gene_id "MSTRG.158928"; transcript_id "ENST00000355572"; exon_number "1"; gene_name "PDLIM7"; ref_gene_id "ENSG00000196923";
chr5	StringTie	exon	177490870	177490906	1000	-	.	gene_id "MSTRG.158928"; transcript_id "ENST00000355572"; exon_number "2"; gene_name "PDLIM7"; ref_gene_id "ENSG00000196923";
chr5	StringTie	exon	177491010	177491146	1000	-	.	gene_id "MSTRG.158928"; transcript_id "ENST00000355572"; exon_number "3"; gene_name "PDLIM7"; ref_gene_id "ENSG00000196923";
chr5	StringTie	exon	177491807	177491925	1000	-	.	gene_id "MSTRG.158928"; transcript_id "ENST00000355572"; exon_number "4"; gene_name "PDLIM7"; ref_gene_id "ENSG00000196923";
chr5	StringTie	exon	177492405	177492435	1000	-	.	gene_id "MSTRG.158928"; transcript_id "ENST00000355572"; exon_number "5"; gene_name "PDLIM7"; ref_gene_id "ENSG00000196923";
chr5	StringTie	exon	177492526	177492677	1000	-	.	gene_id "MSTRG.158928"; transcript_id "ENST00000355572"; exon_number "6"; gene_name "PDLIM7"; ref_gene_id "ENSG00000196923";
chr5	StringTie	exon	177496417	177496523	1000	-	.	gene_id "MSTRG.158928"; transcript_id "ENST00000355572"; exon_number "7"; gene_name "PDLIM7"; ref_gene_id "ENSG00000196923";
chr5	StringTie	exon	177497528	177497573	1000	-	.	gene_id "MSTRG.158928"; transcript_id "ENST00000355572"; exon_number "8"; gene_name "PDLIM7"; ref_gene_id "ENSG00000196923";
chr5	StringTie	transcript	177483396	177497583	1000	-	.	gene_id "MSTRG.158928"; transcript_id "ENST00000355841"; gene_name "PDLIM7"; ref_gene_id "ENSG00000196923";
chr5	StringTie	exon	177483396	177483730	1000	-	.	gene_id "MSTRG.158928"; transcript_id "ENST00000355841"; exon_number "1"; gene_name "PDLIM7"; ref_gene_id "ENSG00000196923";
chr5	StringTie	exon	177483867	177483982	1000	-	.	gene_id "MSTRG.158928"; transcript_id "ENST00000355841"; exon_number "2"; gene_name "PDLIM7"; ref_gene_id "ENSG00000196923";
chr5	StringTie	exon	177484070	177484190	1000	-	.	gene_id "MSTRG.158928"; transcript_id "ENST00000355841"; exon_number "3"; gene_name "PDLIM7"; ref_gene_id "ENSG00000196923";
chr5	StringTie	exon	177488068	177488248	1000	-	.	gene_id "MSTRG.158928"; transcript_id "ENST00000355841"; exon_number "4"; gene_name "PDLIM7"; ref_gene_id "ENSG00000196923";
chr5	StringTie	exon	177489393	177489627	1000	-	.	gene_id "MSTRG.158928"; transcript_id "ENST00000355841"; exon_number "5"; gene_name "PDLIM7"; ref_gene_id "ENSG00000196923";
chr5	StringTie	exon	177489771	177489832	1000	-	.	gene_id "MSTRG.158928"; transcript_id "ENST00000355841"; exon_number "6"; gene_name "PDLIM7"; ref_gene_id "ENSG00000196923";
chr5	StringTie	exon	177490870	177490906	1000	-	.	gene_id "MSTRG.158928"; transcript_id "ENST00000355841"; exon_number "7"; gene_name "PDLIM7"; ref_gene_id "ENSG00000196923";
chr5	StringTie	exon	177491010	177491146	1000	-	.	gene_id "MSTRG.158928"; transcript_id "ENST00000355841"; exon_number "8"; gene_name "PDLIM7"; ref_gene_id "ENSG00000196923";
chr5	StringTie	exon	177491807	177491925	1000	-	.	gene_id "MSTRG.158928"; transcript_id "ENST00000355841"; exon_number "9"; gene_name "PDLIM7"; ref_gene_id "ENSG00000196923";
chr5	StringTie	exon	177492405	177492435	1000	-	.	gene_id "MSTRG.158928"; transcript_id "ENST00000355841"; exon_number "10"; gene_name "PDLIM7"; ref_gene_id "ENSG00000196923";
chr5	StringTie	exon	177492526	177492677	1000	-	.	gene_id "MSTRG.158928"; transcript_id "ENST00000355841"; exon_number "11"; gene_name "PDLIM7"; ref_gene_id "ENSG00000196923";
chr5	StringTie	exon	177496417	177496523	1000	-	.	gene_id "MSTRG.158928"; transcript_id "ENST00000355841"; exon_number "12"; gene_name "PDLIM7"; ref_gene_id "ENSG00000196923";
chr5	StringTie	exon	177497528	177497583	1000	-	.	gene_id "MSTRG.158928"; transcript_id "ENST00000355841"; exon_number "13"; gene_name "PDLIM7"; ref_gene_id "ENSG00000196923";
chr5	StringTie	transcript	177483394	177497561	1000	-	.	gene_id "MSTRG.158928"; transcript_id "ENST00000359895"; gene_name "PDLIM7"; ref_gene_id "ENSG00000196923";
chr5	StringTie	exon	177483394	177483730	1000	-	.	gene_id "MSTRG.158928"; transcript_id "ENST00000359895"; exon_number "1"; gene_name "PDLIM7"; ref_gene_id "ENSG00000196923";
chr5	StringTie	exon	177483867	177483982	1000	-	.	gene_id "MSTRG.158928"; transcript_id "ENST00000359895"; exon_number "2"; gene_name "PDLIM7"; ref_gene_id "ENSG00000196923";
chr5	StringTie	exon	177484070	177484190	1000	-	.	gene_id "MSTRG.158928"; transcript_id "ENST00000359895"; exon_number "3"; gene_name "PDLIM7"; ref_gene_id "ENSG00000196923";
chr5	StringTie	exon	177488068	177488248	1000	-	.	gene_id "MSTRG.158928"; transcript_id "ENST00000359895"; exon_number "4"; gene_name "PDLIM7"; ref_gene_id "ENSG00000196923";
chr5	StringTie	exon	177489393	177489627	1000	-	.	gene_id "MSTRG.158928"; transcript_id "ENST00000359895"; exon_number "5"; gene_name "PDLIM7"; ref_gene_id "ENSG00000196923";
chr5	StringTie	exon	177489771	177489832	1000	-	.	gene_id "MSTRG.158928"; transcript_id "ENST00000359895"; exon_number "6"; gene_name "PDLIM7"; ref_gene_id "ENSG00000196923";
chr5	StringTie	exon	177490870	177490906	1000	-	.	gene_id "MSTRG.158928"; transcript_id "ENST00000359895"; exon_number "7"; gene_name "PDLIM7"; ref_gene_id "ENSG00000196923";
chr5	StringTie	exon	177491010	177491146	1000	-	.	gene_id "MSTRG.158928"; transcript_id "ENST00000359895"; exon_number "8"; gene_name "PDLIM7"; ref_gene_id "ENSG00000196923";
chr5	StringTie	exon	177491404	177491420	1000	-	.	gene_id "MSTRG.158928"; transcript_id "ENST00000359895"; exon_number "9"; gene_name "PDLIM7"; ref_gene_id "ENSG00000196923";
chr5	StringTie	exon	177492405	177492435	1000	-	.	gene_id "MSTRG.158928"; transcript_id "ENST00000359895"; exon_number "10"; gene_name "PDLIM7"; ref_gene_id "ENSG00000196923";
chr5	StringTie	exon	177492526	177492677	1000	-	.	gene_id "MSTRG.158928"; transcript_id "ENST00000359895"; exon_number "11"; gene_name "PDLIM7"; ref_gene_id "ENSG00000196923";
chr5	StringTie	exon	177496417	177496523	1000	-	.	gene_id "MSTRG.158928"; transcript_id "ENST00000359895"; exon_number "12"; gene_name "PDLIM7"; ref_gene_id "ENSG00000196923";
chr5	StringTie	exon	177497528	177497561	1000	-	.	gene_id "MSTRG.158928"; transcript_id "ENST00000359895"; exon_number "13"; gene_name "PDLIM7"; ref_gene_id "ENSG00000196923";
chr5	StringTie	transcript	177491010	177497601	1000	-	.	gene_id "MSTRG.158928"; transcript_id "ENST00000393546"; gene_name "PDLIM7"; ref_gene_id "ENSG00000196923";
chr5	StringTie	exon	177491010	177491146	1000	-	.	gene_id "MSTRG.158928"; transcript_id "ENST00000393546"; exon_number "1"; gene_name "PDLIM7"; ref_gene_id "ENSG00000196923";
chr5	StringTie	exon	177491807	177491976	1000	-	.	gene_id "MSTRG.158928"; transcript_id "ENST00000393546"; exon_number "2"; gene_name "PDLIM7"; ref_gene_id "ENSG00000196923";
chr5	StringTie	exon	177492405	177492435	1000	-	.	gene_id "MSTRG.158928"; transcript_id "ENST00000393546"; exon_number "3"; gene_name "PDLIM7"; ref_gene_id "ENSG00000196923";
chr5	StringTie	exon	177492526	177492677	1000	-	.	gene_id "MSTRG.158928"; transcript_id "ENST00000393546"; exon_number "4"; gene_name "PDLIM7"; ref_gene_id "ENSG00000196923";
chr5	StringTie	exon	177496417	177496523	1000	-	.	gene_id "MSTRG.158928"; transcript_id "ENST00000393546"; exon_number "5"; gene_name "PDLIM7"; ref_gene_id "ENSG00000196923";
chr5	StringTie	exon	177497528	177497601	1000	-	.	gene_id "MSTRG.158928"; transcript_id "ENST00000393546"; exon_number "6"; gene_name "PDLIM7"; ref_gene_id "ENSG00000196923";
chr5	StringTie	transcript	177487897	177497583	1000	-	.	gene_id "MSTRG.158928"; transcript_id "ENST00000393551"; gene_name "PDLIM7"; ref_gene_id "ENSG00000196923";
chr5	StringTie	exon	177487897	177488248	1000	-	.	gene_id "MSTRG.158928"; transcript_id "ENST00000393551"; exon_number "1"; gene_name "PDLIM7"; ref_gene_id "ENSG00000196923";
chr5	StringTie	exon	177489393	177489627	1000	-	.	gene_id "MSTRG.158928"; transcript_id "ENST00000393551"; exon_number "2"; gene_name "PDLIM7"; ref_gene_id "ENSG00000196923";
chr5	StringTie	exon	177490870	177490906	1000	-	.	gene_id "MSTRG.158928"; transcript_id "ENST00000393551"; exon_number "3"; gene_name "PDLIM7"; ref_gene_id "ENSG00000196923";
chr5	StringTie	exon	177491010	177491146	1000	-	.	gene_id "MSTRG.158928"; transcript_id "ENST00000393551"; exon_number "4"; gene_name "PDLIM7"; ref_gene_id "ENSG00000196923";
chr5	StringTie	exon	177491807	177491925	1000	-	.	gene_id "MSTRG.158928"; transcript_id "ENST00000393551"; exon_number "5"; gene_name "PDLIM7"; ref_gene_id "ENSG00000196923";
chr5	StringTie	exon	177492405	177492435	1000	-	.	gene_id "MSTRG.158928"; transcript_id "ENST00000393551"; exon_number "6"; gene_name "PDLIM7"; ref_gene_id "ENSG00000196923";
chr5	StringTie	exon	177492526	177492677	1000	-	.	gene_id "MSTRG.158928"; transcript_id "ENST00000393551"; exon_number "7"; gene_name "PDLIM7"; ref_gene_id "ENSG00000196923";
chr5	StringTie	exon	177496417	177496523	1000	-	.	gene_id "MSTRG.158928"; transcript_id "ENST00000393551"; exon_number "8"; gene_name "PDLIM7"; ref_gene_id "ENSG00000196923";
chr5	StringTie	exon	177497528	177497583	1000	-	.	gene_id "MSTRG.158928"; transcript_id "ENST00000393551"; exon_number "9"; gene_name "PDLIM7"; ref_gene_id "ENSG00000196923";
chr5	StringTie	transcript	177456936	177473637	1000	-	.	gene_id "MSTRG.158928"; transcript_id "ENST00000393565"; gene_name "DBN1"; ref_gene_id "ENSG00000113758";
chr5	StringTie	exon	177456936	177457503	1000	-	.	gene_id "MSTRG.158928"; transcript_id "ENST00000393565"; exon_number "1"; gene_name "DBN1"; ref_gene_id "ENSG00000113758";
chr5	StringTie	exon	177457655	177457757	1000	-	.	gene_id "MSTRG.158928"; transcript_id "ENST00000393565"; exon_number "2"; gene_name "DBN1"; ref_gene_id "ENSG00000113758";
chr5	StringTie	exon	177458058	177458707	1000	-	.	gene_id "MSTRG.158928"; transcript_id "ENST00000393565"; exon_number "3"; gene_name "DBN1"; ref_gene_id "ENSG00000113758";
chr5	StringTie	exon	177459098	177459268	1000	-	.	gene_id "MSTRG.158928"; transcript_id "ENST00000393565"; exon_number "4"; gene_name "DBN1"; ref_gene_id "ENSG00000113758";
chr5	StringTie	exon	177459603	177459740	1000	-	.	gene_id "MSTRG.158928"; transcript_id "ENST00000393565"; exon_number "5"; gene_name "DBN1"; ref_gene_id "ENSG00000113758";
chr5	StringTie	exon	177460432	177460555	1000	-	.	gene_id "MSTRG.158928"; transcript_id "ENST00000393565"; exon_number "6"; gene_name "DBN1"; ref_gene_id "ENSG00000113758";
chr5	StringTie	exon	177460644	177460703	1000	-	.	gene_id "MSTRG.158928"; transcript_id "ENST00000393565"; exon_number "7"; gene_name "DBN1"; ref_gene_id "ENSG00000113758";
chr5	StringTie	exon	177466772	177466835	1000	-	.	gene_id "MSTRG.158928"; transcript_id "ENST00000393565"; exon_number "8"; gene_name "DBN1"; ref_gene_id "ENSG00000113758";
chr5	StringTie	exon	177466911	177467062	1000	-	.	gene_id "MSTRG.158928"; transcript_id "ENST00000393565"; exon_number "9"; gene_name "DBN1"; ref_gene_id "ENSG00000113758";
chr5	StringTie	exon	177467255	177467332	1000	-	.	gene_id "MSTRG.158928"; transcript_id "ENST00000393565"; exon_number "10"; gene_name "DBN1"; ref_gene_id "ENSG00000113758";
chr5	StringTie	exon	177467481	177467627	1000	-	.	gene_id "MSTRG.158928"; transcript_id "ENST00000393565"; exon_number "11"; gene_name "DBN1"; ref_gene_id "ENSG00000113758";
chr5	StringTie	exon	177467743	177467817	1000	-	.	gene_id "MSTRG.158928"; transcript_id "ENST00000393565"; exon_number "12"; gene_name "DBN1"; ref_gene_id "ENSG00000113758";
chr5	StringTie	exon	177468108	177468220	1000	-	.	gene_id "MSTRG.158928"; transcript_id "ENST00000393565"; exon_number "13"; gene_name "DBN1"; ref_gene_id "ENSG00000113758";
chr5	StringTie	exon	177468844	177468899	1000	-	.	gene_id "MSTRG.158928"; transcript_id "ENST00000393565"; exon_number "14"; gene_name "DBN1"; ref_gene_id "ENSG00000113758";
chr5	StringTie	exon	177473436	177473637	1000	-	.	gene_id "MSTRG.158928"; transcript_id "ENST00000393565"; exon_number "15"; gene_name "DBN1"; ref_gene_id "ENSG00000113758";
chr5	StringTie	transcript	177438503	177447699	1000	-	.	gene_id "MSTRG.158928"; transcript_id "ENST00000425316"; gene_name "PRR7-AS1"; ref_gene_id "ENSG00000246334";
chr5	StringTie	exon	177438503	177438870	1000	-	.	gene_id "MSTRG.158928"; transcript_id "ENST00000425316"; exon_number "1"; gene_name "PRR7-AS1"; ref_gene_id "ENSG00000246334";
chr5	StringTie	exon	177439914	177440031	1000	-	.	gene_id "MSTRG.158928"; transcript_id "ENST00000425316"; exon_number "2"; gene_name "PRR7-AS1"; ref_gene_id "ENSG00000246334";
chr5	StringTie	exon	177444396	177444594	1000	-	.	gene_id "MSTRG.158928"; transcript_id "ENST00000425316"; exon_number "3"; gene_name "PRR7-AS1"; ref_gene_id "ENSG00000246334";
chr5	StringTie	exon	177447644	177447699	1000	-	.	gene_id "MSTRG.158928"; transcript_id "ENST00000425316"; exon_number "4"; gene_name "PRR7-AS1"; ref_gene_id "ENSG00000246334";
chr5	StringTie	transcript	177491759	177497606	1000	-	.	gene_id "MSTRG.158928"; transcript_id "ENST00000463411"; gene_name "PDLIM7"; ref_gene_id "ENSG00000196923";
chr5	StringTie	exon	177491759	177492435	1000	-	.	gene_id "MSTRG.158928"; transcript_id "ENST00000463411"; exon_number "1"; gene_name "PDLIM7"; ref_gene_id "ENSG00000196923";
chr5	StringTie	exon	177492526	177492677	1000	-	.	gene_id "MSTRG.158928"; transcript_id "ENST00000463411"; exon_number "2"; gene_name "PDLIM7"; ref_gene_id "ENSG00000196923";
chr5	StringTie	exon	177496417	177496523	1000	-	.	gene_id "MSTRG.158928"; transcript_id "ENST00000463411"; exon_number "3"; gene_name "PDLIM7"; ref_gene_id "ENSG00000196923";
chr5	StringTie	exon	177497528	177497606	1000	-	.	gene_id "MSTRG.158928"; transcript_id "ENST00000463411"; exon_number "4"; gene_name "PDLIM7"; ref_gene_id "ENSG00000196923";
chr5	StringTie	transcript	177458297	177460642	1000	-	.	gene_id "MSTRG.158928"; transcript_id "ENST00000467054"; gene_name "DBN1"; ref_gene_id "ENSG00000113758";
chr5	StringTie	exon	177458297	177458707	1000	-	.	gene_id "MSTRG.158928"; transcript_id "ENST00000467054"; exon_number "1"; gene_name "DBN1"; ref_gene_id "ENSG00000113758";
chr5	StringTie	exon	177459098	177459268	1000	-	.	gene_id "MSTRG.158928"; transcript_id "ENST00000467054"; exon_number "2"; gene_name "DBN1"; ref_gene_id "ENSG00000113758";
chr5	StringTie	exon	177460432	177460642	1000	-	.	gene_id "MSTRG.158928"; transcript_id "ENST00000467054"; exon_number "3"; gene_name "DBN1"; ref_gene_id "ENSG00000113758";
chr5	StringTie	transcript	177466831	177467598	1000	-	.	gene_id "MSTRG.158928"; transcript_id "ENST00000471767"; gene_name "DBN1"; ref_gene_id "ENSG00000113758";
chr5	StringTie	exon	177466831	177467062	1000	-	.	gene_id "MSTRG.158928"; transcript_id "ENST00000471767"; exon_number "1"; gene_name "DBN1"; ref_gene_id "ENSG00000113758";
chr5	StringTie	exon	177467255	177467332	1000	-	.	gene_id "MSTRG.158928"; transcript_id "ENST00000471767"; exon_number "2"; gene_name "DBN1"; ref_gene_id "ENSG00000113758";
chr5	StringTie	exon	177467481	177467598	1000	-	.	gene_id "MSTRG.158928"; transcript_id "ENST00000471767"; exon_number "3"; gene_name "DBN1"; ref_gene_id "ENSG00000113758";
chr5	StringTie	transcript	177456934	177473624	1000	-	.	gene_id "MSTRG.158928"; transcript_id "ENST00000472831"; gene_name "DBN1"; ref_gene_id "ENSG00000113758";
chr5	StringTie	exon	177456934	177457503	1000	-	.	gene_id "MSTRG.158928"; transcript_id "ENST00000472831"; exon_number "1"; gene_name "DBN1"; ref_gene_id "ENSG00000113758";
chr5	StringTie	exon	177457655	177457757	1000	-	.	gene_id "MSTRG.158928"; transcript_id "ENST00000472831"; exon_number "2"; gene_name "DBN1"; ref_gene_id "ENSG00000113758";
chr5	StringTie	exon	177458058	177458707	1000	-	.	gene_id "MSTRG.158928"; transcript_id "ENST00000472831"; exon_number "3"; gene_name "DBN1"; ref_gene_id "ENSG00000113758";
chr5	StringTie	exon	177459098	177459268	1000	-	.	gene_id "MSTRG.158928"; transcript_id "ENST00000472831"; exon_number "4"; gene_name "DBN1"; ref_gene_id "ENSG00000113758";
chr5	StringTie	exon	177460432	177460555	1000	-	.	gene_id "MSTRG.158928"; transcript_id "ENST00000472831"; exon_number "5"; gene_name "DBN1"; ref_gene_id "ENSG00000113758";
chr5	StringTie	exon	177460644	177460703	1000	-	.	gene_id "MSTRG.158928"; transcript_id "ENST00000472831"; exon_number "6"; gene_name "DBN1"; ref_gene_id "ENSG00000113758";
chr5	StringTie	exon	177466772	177466835	1000	-	.	gene_id "MSTRG.158928"; transcript_id "ENST00000472831"; exon_number "7"; gene_name "DBN1"; ref_gene_id "ENSG00000113758";
chr5	StringTie	exon	177466911	177467062	1000	-	.	gene_id "MSTRG.158928"; transcript_id "ENST00000472831"; exon_number "8"; gene_name "DBN1"; ref_gene_id "ENSG00000113758";
chr5	StringTie	exon	177467255	177467332	1000	-	.	gene_id "MSTRG.158928"; transcript_id "ENST00000472831"; exon_number "9"; gene_name "DBN1"; ref_gene_id "ENSG00000113758";
chr5	StringTie	exon	177467481	177467817	1000	-	.	gene_id "MSTRG.158928"; transcript_id "ENST00000472831"; exon_number "10"; gene_name "DBN1"; ref_gene_id "ENSG00000113758";
chr5	StringTie	exon	177468108	177468220	1000	-	.	gene_id "MSTRG.158928"; transcript_id "ENST00000472831"; exon_number "11"; gene_name "DBN1"; ref_gene_id "ENSG00000113758";
chr5	StringTie	exon	177468844	177468899	1000	-	.	gene_id "MSTRG.158928"; transcript_id "ENST00000472831"; exon_number "12"; gene_name "DBN1"; ref_gene_id "ENSG00000113758";
chr5	StringTie	exon	177473436	177473624	1000	-	.	gene_id "MSTRG.158928"; transcript_id "ENST00000472831"; exon_number "13"; gene_name "DBN1"; ref_gene_id "ENSG00000113758";
chr5	StringTie	transcript	177460432	177473613	1000	-	.	gene_id "MSTRG.158928"; transcript_id "ENST00000477391"; gene_name "DBN1"; ref_gene_id "ENSG00000113758";
chr5	StringTie	exon	177460432	177460555	1000	-	.	gene_id "MSTRG.158928"; transcript_id "ENST00000477391"; exon_number "1"; gene_name "DBN1"; ref_gene_id "ENSG00000113758";
chr5	StringTie	exon	177460644	177460703	1000	-	.	gene_id "MSTRG.158928"; transcript_id "ENST00000477391"; exon_number "2"; gene_name "DBN1"; ref_gene_id "ENSG00000113758";
chr5	StringTie	exon	177466772	177466835	1000	-	.	gene_id "MSTRG.158928"; transcript_id "ENST00000477391"; exon_number "3"; gene_name "DBN1"; ref_gene_id "ENSG00000113758";
chr5	StringTie	exon	177466911	177467062	1000	-	.	gene_id "MSTRG.158928"; transcript_id "ENST00000477391"; exon_number "4"; gene_name "DBN1"; ref_gene_id "ENSG00000113758";
chr5	StringTie	exon	177467255	177467332	1000	-	.	gene_id "MSTRG.158928"; transcript_id "ENST00000477391"; exon_number "5"; gene_name "DBN1"; ref_gene_id "ENSG00000113758";
chr5	StringTie	exon	177467481	177467627	1000	-	.	gene_id "MSTRG.158928"; transcript_id "ENST00000477391"; exon_number "6"; gene_name "DBN1"; ref_gene_id "ENSG00000113758";
chr5	StringTie	exon	177467743	177467817	1000	-	.	gene_id "MSTRG.158928"; transcript_id "ENST00000477391"; exon_number "7"; gene_name "DBN1"; ref_gene_id "ENSG00000113758";
chr5	StringTie	exon	177468108	177468217	1000	-	.	gene_id "MSTRG.158928"; transcript_id "ENST00000477391"; exon_number "8"; gene_name "DBN1"; ref_gene_id "ENSG00000113758";
chr5	StringTie	exon	177468844	177468899	1000	-	.	gene_id "MSTRG.158928"; transcript_id "ENST00000477391"; exon_number "9"; gene_name "DBN1"; ref_gene_id "ENSG00000113758";
chr5	StringTie	exon	177473436	177473613	1000	-	.	gene_id "MSTRG.158928"; transcript_id "ENST00000477391"; exon_number "10"; gene_name "DBN1"; ref_gene_id "ENSG00000113758";
chr5	StringTie	transcript	177483398	177497601	1000	-	.	gene_id "MSTRG.158928"; transcript_id "ENST00000486828"; gene_name "PDLIM7"; ref_gene_id "ENSG00000196923";
chr5	StringTie	exon	177483398	177483730	1000	-	.	gene_id "MSTRG.158928"; transcript_id "ENST00000486828"; exon_number "1"; gene_name "PDLIM7"; ref_gene_id "ENSG00000196923";
chr5	StringTie	exon	177483867	177483982	1000	-	.	gene_id "MSTRG.158928"; transcript_id "ENST00000486828"; exon_number "2"; gene_name "PDLIM7"; ref_gene_id "ENSG00000196923";
chr5	StringTie	exon	177484070	177484190	1000	-	.	gene_id "MSTRG.158928"; transcript_id "ENST00000486828"; exon_number "3"; gene_name "PDLIM7"; ref_gene_id "ENSG00000196923";
chr5	StringTie	exon	177488068	177488248	1000	-	.	gene_id "MSTRG.158928"; transcript_id "ENST00000486828"; exon_number "4"; gene_name "PDLIM7"; ref_gene_id "ENSG00000196923";
chr5	StringTie	exon	177489393	177489627	1000	-	.	gene_id "MSTRG.158928"; transcript_id "ENST00000486828"; exon_number "5"; gene_name "PDLIM7"; ref_gene_id "ENSG00000196923";
chr5	StringTie	exon	177489771	177490031	1000	-	.	gene_id "MSTRG.158928"; transcript_id "ENST00000486828"; exon_number "6"; gene_name "PDLIM7"; ref_gene_id "ENSG00000196923";
chr5	StringTie	exon	177490870	177490906	1000	-	.	gene_id "MSTRG.158928"; transcript_id "ENST00000486828"; exon_number "7"; gene_name "PDLIM7"; ref_gene_id "ENSG00000196923";
chr5	StringTie	exon	177491010	177491146	1000	-	.	gene_id "MSTRG.158928"; transcript_id "ENST00000486828"; exon_number "8"; gene_name "PDLIM7"; ref_gene_id "ENSG00000196923";
chr5	StringTie	exon	177491807	177491925	1000	-	.	gene_id "MSTRG.158928"; transcript_id "ENST00000486828"; exon_number "9"; gene_name "PDLIM7"; ref_gene_id "ENSG00000196923";
chr5	StringTie	exon	177492405	177492435	1000	-	.	gene_id "MSTRG.158928"; transcript_id "ENST00000486828"; exon_number "10"; gene_name "PDLIM7"; ref_gene_id "ENSG00000196923";
chr5	StringTie	exon	177492526	177492677	1000	-	.	gene_id "MSTRG.158928"; transcript_id "ENST00000486828"; exon_number "11"; gene_name "PDLIM7"; ref_gene_id "ENSG00000196923";
chr5	StringTie	exon	177496417	177496523	1000	-	.	gene_id "MSTRG.158928"; transcript_id "ENST00000486828"; exon_number "12"; gene_name "PDLIM7"; ref_gene_id "ENSG00000196923";
chr5	StringTie	exon	177497528	177497601	1000	-	.	gene_id "MSTRG.158928"; transcript_id "ENST00000486828"; exon_number "13"; gene_name "PDLIM7"; ref_gene_id "ENSG00000196923";
chr5	StringTie	transcript	177483394	177497561	1000	-	.	gene_id "MSTRG.158928"; transcript_id "ENST00000493815"; gene_name "PDLIM7"; ref_gene_id "ENSG00000196923";
chr5	StringTie	exon	177483394	177483730	1000	-	.	gene_id "MSTRG.158928"; transcript_id "ENST00000493815"; exon_number "1"; gene_name "PDLIM7"; ref_gene_id "ENSG00000196923";
chr5	StringTie	exon	177483867	177483982	1000	-	.	gene_id "MSTRG.158928"; transcript_id "ENST00000493815"; exon_number "2"; gene_name "PDLIM7"; ref_gene_id "ENSG00000196923";
chr5	StringTie	exon	177484070	177484190	1000	-	.	gene_id "MSTRG.158928"; transcript_id "ENST00000493815"; exon_number "3"; gene_name "PDLIM7"; ref_gene_id "ENSG00000196923";
chr5	StringTie	exon	177488068	177488248	1000	-	.	gene_id "MSTRG.158928"; transcript_id "ENST00000493815"; exon_number "4"; gene_name "PDLIM7"; ref_gene_id "ENSG00000196923";
chr5	StringTie	exon	177489393	177489627	1000	-	.	gene_id "MSTRG.158928"; transcript_id "ENST00000493815"; exon_number "5"; gene_name "PDLIM7"; ref_gene_id "ENSG00000196923";
chr5	StringTie	exon	177489771	177489832	1000	-	.	gene_id "MSTRG.158928"; transcript_id "ENST00000493815"; exon_number "6"; gene_name "PDLIM7"; ref_gene_id "ENSG00000196923";
chr5	StringTie	exon	177490870	177490906	1000	-	.	gene_id "MSTRG.158928"; transcript_id "ENST00000493815"; exon_number "7"; gene_name "PDLIM7"; ref_gene_id "ENSG00000196923";
chr5	StringTie	exon	177491010	177491146	1000	-	.	gene_id "MSTRG.158928"; transcript_id "ENST00000493815"; exon_number "8"; gene_name "PDLIM7"; ref_gene_id "ENSG00000196923";
chr5	StringTie	exon	177491404	177491420	1000	-	.	gene_id "MSTRG.158928"; transcript_id "ENST00000493815"; exon_number "9"; gene_name "PDLIM7"; ref_gene_id "ENSG00000196923";
chr5	StringTie	exon	177491807	177491925	1000	-	.	gene_id "MSTRG.158928"; transcript_id "ENST00000493815"; exon_number "10"; gene_name "PDLIM7"; ref_gene_id "ENSG00000196923";
chr5	StringTie	exon	177492405	177492435	1000	-	.	gene_id "MSTRG.158928"; transcript_id "ENST00000493815"; exon_number "11"; gene_name "PDLIM7"; ref_gene_id "ENSG00000196923";
chr5	StringTie	exon	177492526	177492677	1000	-	.	gene_id "MSTRG.158928"; transcript_id "ENST00000493815"; exon_number "12"; gene_name "PDLIM7"; ref_gene_id "ENSG00000196923";
chr5	StringTie	exon	177496417	177496523	1000	-	.	gene_id "MSTRG.158928"; transcript_id "ENST00000493815"; exon_number "13"; gene_name "PDLIM7"; ref_gene_id "ENSG00000196923";
chr5	StringTie	exon	177497528	177497561	1000	-	.	gene_id "MSTRG.158928"; transcript_id "ENST00000493815"; exon_number "14"; gene_name "PDLIM7"; ref_gene_id "ENSG00000196923";
chr5	StringTie	transcript	177491073	177492970	1000	-	.	gene_id "MSTRG.158928"; transcript_id "ENST00000503346"; gene_name "PDLIM7"; ref_gene_id "ENSG00000196923";
chr5	StringTie	exon	177491073	177491146	1000	-	.	gene_id "MSTRG.158928"; transcript_id "ENST00000503346"; exon_number "1"; gene_name "PDLIM7"; ref_gene_id "ENSG00000196923";
chr5	StringTie	exon	177491807	177491925	1000	-	.	gene_id "MSTRG.158928"; transcript_id "ENST00000503346"; exon_number "2"; gene_name "PDLIM7"; ref_gene_id "ENSG00000196923";
chr5	StringTie	exon	177492405	177492435	1000	-	.	gene_id "MSTRG.158928"; transcript_id "ENST00000503346"; exon_number "3"; gene_name "PDLIM7"; ref_gene_id "ENSG00000196923";
chr5	StringTie	exon	177492526	177492970	1000	-	.	gene_id "MSTRG.158928"; transcript_id "ENST00000503346"; exon_number "4"; gene_name "PDLIM7"; ref_gene_id "ENSG00000196923";
chr5	StringTie	transcript	177491096	177496427	1000	-	.	gene_id "MSTRG.158928"; transcript_id "ENST00000503827"; gene_name "PDLIM7"; ref_gene_id "ENSG00000196923";
chr5	StringTie	exon	177491096	177491146	1000	-	.	gene_id "MSTRG.158928"; transcript_id "ENST00000503827"; exon_number "1"; gene_name "PDLIM7"; ref_gene_id "ENSG00000196923";
chr5	StringTie	exon	177491404	177491420	1000	-	.	gene_id "MSTRG.158928"; transcript_id "ENST00000503827"; exon_number "2"; gene_name "PDLIM7"; ref_gene_id "ENSG00000196923";
chr5	StringTie	exon	177491807	177491995	1000	-	.	gene_id "MSTRG.158928"; transcript_id "ENST00000503827"; exon_number "3"; gene_name "PDLIM7"; ref_gene_id "ENSG00000196923";
chr5	StringTie	exon	177492405	177492435	1000	-	.	gene_id "MSTRG.158928"; transcript_id "ENST00000503827"; exon_number "4"; gene_name "PDLIM7"; ref_gene_id "ENSG00000196923";
chr5	StringTie	exon	177492526	177492677	1000	-	.	gene_id "MSTRG.158928"; transcript_id "ENST00000503827"; exon_number "5"; gene_name "PDLIM7"; ref_gene_id "ENSG00000196923";
chr5	StringTie	exon	177496417	177496427	1000	-	.	gene_id "MSTRG.158928"; transcript_id "ENST00000503827"; exon_number "6"; gene_name "PDLIM7"; ref_gene_id "ENSG00000196923";
chr5	StringTie	transcript	177491072	177492572	1000	-	.	gene_id "MSTRG.158928"; transcript_id "ENST00000504318"; gene_name "PDLIM7"; ref_gene_id "ENSG00000196923";
chr5	StringTie	exon	177491072	177491420	1000	-	.	gene_id "MSTRG.158928"; transcript_id "ENST00000504318"; exon_number "1"; gene_name "PDLIM7"; ref_gene_id "ENSG00000196923";
chr5	StringTie	exon	177491807	177491976	1000	-	.	gene_id "MSTRG.158928"; transcript_id "ENST00000504318"; exon_number "2"; gene_name "PDLIM7"; ref_gene_id "ENSG00000196923";
chr5	StringTie	exon	177492405	177492435	1000	-	.	gene_id "MSTRG.158928"; transcript_id "ENST00000504318"; exon_number "3"; gene_name "PDLIM7"; ref_gene_id "ENSG00000196923";
chr5	StringTie	exon	177492526	177492572	1000	-	.	gene_id "MSTRG.158928"; transcript_id "ENST00000504318"; exon_number "4"; gene_name "PDLIM7"; ref_gene_id "ENSG00000196923";
chr5	StringTie	transcript	177483695	177484473	1000	-	.	gene_id "MSTRG.158928"; transcript_id "ENST00000504380"; gene_name "PDLIM7"; ref_gene_id "ENSG00000196923";
chr5	StringTie	exon	177483695	177483730	1000	-	.	gene_id "MSTRG.158928"; transcript_id "ENST00000504380"; exon_number "1"; gene_name "PDLIM7"; ref_gene_id "ENSG00000196923";
chr5	StringTie	exon	177483867	177483982	1000	-	.	gene_id "MSTRG.158928"; transcript_id "ENST00000504380"; exon_number "2"; gene_name "PDLIM7"; ref_gene_id "ENSG00000196923";
chr5	StringTie	exon	177484070	177484473	1000	-	.	gene_id "MSTRG.158928"; transcript_id "ENST00000504380"; exon_number "3"; gene_name "PDLIM7"; ref_gene_id "ENSG00000196923";
chr5	StringTie	transcript	177489811	177497586	1000	-	.	gene_id "MSTRG.158928"; transcript_id "ENST00000505074"; gene_name "PDLIM7"; ref_gene_id "ENSG00000196923";
chr5	StringTie	exon	177489811	177490099	1000	-	.	gene_id "MSTRG.158928"; transcript_id "ENST00000505074"; exon_number "1"; gene_name "PDLIM7"; ref_gene_id "ENSG00000196923";
chr5	StringTie	exon	177490870	177490906	1000	-	.	gene_id "MSTRG.158928"; transcript_id "ENST00000505074"; exon_number "2"; gene_name "PDLIM7"; ref_gene_id "ENSG00000196923";
chr5	StringTie	exon	177491010	177491146	1000	-	.	gene_id "MSTRG.158928"; transcript_id "ENST00000505074"; exon_number "3"; gene_name "PDLIM7"; ref_gene_id "ENSG00000196923";
chr5	StringTie	exon	177491807	177491925	1000	-	.	gene_id "MSTRG.158928"; transcript_id "ENST00000505074"; exon_number "4"; gene_name "PDLIM7"; ref_gene_id "ENSG00000196923";
chr5	StringTie	exon	177492405	177492435	1000	-	.	gene_id "MSTRG.158928"; transcript_id "ENST00000505074"; exon_number "5"; gene_name "PDLIM7"; ref_gene_id "ENSG00000196923";
chr5	StringTie	exon	177492526	177492677	1000	-	.	gene_id "MSTRG.158928"; transcript_id "ENST00000505074"; exon_number "6"; gene_name "PDLIM7"; ref_gene_id "ENSG00000196923";
chr5	StringTie	exon	177496417	177496523	1000	-	.	gene_id "MSTRG.158928"; transcript_id "ENST00000505074"; exon_number "7"; gene_name "PDLIM7"; ref_gene_id "ENSG00000196923";
chr5	StringTie	exon	177497528	177497586	1000	-	.	gene_id "MSTRG.158928"; transcript_id "ENST00000505074"; exon_number "8"; gene_name "PDLIM7"; ref_gene_id "ENSG00000196923";
chr5	StringTie	transcript	177468553	177473622	1000	-	.	gene_id "MSTRG.158928"; transcript_id "ENST00000505550"; gene_name "DBN1"; ref_gene_id "ENSG00000113758";
chr5	StringTie	exon	177468553	177468899	1000	-	.	gene_id "MSTRG.158928"; transcript_id "ENST00000505550"; exon_number "1"; gene_name "DBN1"; ref_gene_id "ENSG00000113758";
chr5	StringTie	exon	177473436	177473622	1000	-	.	gene_id "MSTRG.158928"; transcript_id "ENST00000505550"; exon_number "2"; gene_name "DBN1"; ref_gene_id "ENSG00000113758";
chr5	StringTie	transcript	177483875	177485014	1000	-	.	gene_id "MSTRG.158928"; transcript_id "ENST00000505746"; gene_name "PDLIM7"; ref_gene_id "ENSG00000196923";
chr5	StringTie	exon	177483875	177483982	1000	-	.	gene_id "MSTRG.158928"; transcript_id "ENST00000505746"; exon_number "1"; gene_name "PDLIM7"; ref_gene_id "ENSG00000196923";
chr5	StringTie	exon	177484070	177484190	1000	-	.	gene_id "MSTRG.158928"; transcript_id "ENST00000505746"; exon_number "2"; gene_name "PDLIM7"; ref_gene_id "ENSG00000196923";
chr5	StringTie	exon	177484839	177485014	1000	-	.	gene_id "MSTRG.158928"; transcript_id "ENST00000505746"; exon_number "3"; gene_name "PDLIM7"; ref_gene_id "ENSG00000196923";
chr5	StringTie	transcript	177467490	177472870	1000	-	.	gene_id "MSTRG.158928"; transcript_id "ENST00000506117"; gene_name "DBN1"; ref_gene_id "ENSG00000113758";
chr5	StringTie	exon	177467490	177467627	1000	-	.	gene_id "MSTRG.158928"; transcript_id "ENST00000506117"; exon_number "1"; gene_name "DBN1"; ref_gene_id "ENSG00000113758";
chr5	StringTie	exon	177467743	177467817	1000	-	.	gene_id "MSTRG.158928"; transcript_id "ENST00000506117"; exon_number "2"; gene_name "DBN1"; ref_gene_id "ENSG00000113758";
chr5	StringTie	exon	177468108	177468220	1000	-	.	gene_id "MSTRG.158928"; transcript_id "ENST00000506117"; exon_number "3"; gene_name "DBN1"; ref_gene_id "ENSG00000113758";
chr5	StringTie	exon	177468844	177468899	1000	-	.	gene_id "MSTRG.158928"; transcript_id "ENST00000506117"; exon_number "4"; gene_name "DBN1"; ref_gene_id "ENSG00000113758";
chr5	StringTie	exon	177472776	177472870	1000	-	.	gene_id "MSTRG.158928"; transcript_id "ENST00000506117"; exon_number "5"; gene_name "DBN1"; ref_gene_id "ENSG00000113758";
chr5	StringTie	transcript	177491025	177496831	1000	-	.	gene_id "MSTRG.158928"; transcript_id "ENST00000506161"; gene_name "PDLIM7"; ref_gene_id "ENSG00000196923";
chr5	StringTie	exon	177491025	177491146	1000	-	.	gene_id "MSTRG.158928"; transcript_id "ENST00000506161"; exon_number "1"; gene_name "PDLIM7"; ref_gene_id "ENSG00000196923";
chr5	StringTie	exon	177491807	177491925	1000	-	.	gene_id "MSTRG.158928"; transcript_id "ENST00000506161"; exon_number "2"; gene_name "PDLIM7"; ref_gene_id "ENSG00000196923";
chr5	StringTie	exon	177492405	177492435	1000	-	.	gene_id "MSTRG.158928"; transcript_id "ENST00000506161"; exon_number "3"; gene_name "PDLIM7"; ref_gene_id "ENSG00000196923";
chr5	StringTie	exon	177492526	177492677	1000	-	.	gene_id "MSTRG.158928"; transcript_id "ENST00000506161"; exon_number "4"; gene_name "PDLIM7"; ref_gene_id "ENSG00000196923";
chr5	StringTie	exon	177496417	177496523	1000	-	.	gene_id "MSTRG.158928"; transcript_id "ENST00000506161"; exon_number "5"; gene_name "PDLIM7"; ref_gene_id "ENSG00000196923";
chr5	StringTie	exon	177496604	177496831	1000	-	.	gene_id "MSTRG.158928"; transcript_id "ENST00000506161"; exon_number "6"; gene_name "PDLIM7"; ref_gene_id "ENSG00000196923";
chr5	StringTie	transcript	177445979	177447698	1000	-	.	gene_id "MSTRG.158928"; transcript_id "ENST00000506465"; gene_name "PRR7-AS1"; ref_gene_id "ENSG00000246334";
chr5	StringTie	exon	177445979	177446344	1000	-	.	gene_id "MSTRG.158928"; transcript_id "ENST00000506465"; exon_number "1"; gene_name "PRR7-AS1"; ref_gene_id "ENSG00000246334";
chr5	StringTie	exon	177447644	177447698	1000	-	.	gene_id "MSTRG.158928"; transcript_id "ENST00000506465"; exon_number "2"; gene_name "PRR7-AS1"; ref_gene_id "ENSG00000246334";
chr5	StringTie	transcript	177492413	177496877	1000	-	.	gene_id "MSTRG.158928"; transcript_id "ENST00000506537"; gene_name "PDLIM7"; ref_gene_id "ENSG00000196923";
chr5	StringTie	exon	177492413	177492435	1000	-	.	gene_id "MSTRG.158928"; transcript_id "ENST00000506537"; exon_number "1"; gene_name "PDLIM7"; ref_gene_id "ENSG00000196923";
chr5	StringTie	exon	177492526	177492677	1000	-	.	gene_id "MSTRG.158928"; transcript_id "ENST00000506537"; exon_number "2"; gene_name "PDLIM7"; ref_gene_id "ENSG00000196923";
chr5	StringTie	exon	177496417	177496877	1000	-	.	gene_id "MSTRG.158928"; transcript_id "ENST00000506537"; exon_number "3"; gene_name "PDLIM7"; ref_gene_id "ENSG00000196923";
chr5	StringTie	transcript	177443067	177444477	1000	-	.	gene_id "MSTRG.158928"; transcript_id "ENST00000511565"; gene_name "PRR7-AS1"; ref_gene_id "ENSG00000246334";
chr5	StringTie	exon	177443067	177443486	1000	-	.	gene_id "MSTRG.158928"; transcript_id "ENST00000511565"; exon_number "1"; gene_name "PRR7-AS1"; ref_gene_id "ENSG00000246334";
chr5	StringTie	exon	177444396	177444477	1000	-	.	gene_id "MSTRG.158928"; transcript_id "ENST00000511565"; exon_number "2"; gene_name "PRR7-AS1"; ref_gene_id "ENSG00000246334";
chr5	StringTie	transcript	177457367	177462413	1000	-	.	gene_id "MSTRG.158928"; transcript_id "ENST00000512501"; gene_name "DBN1"; ref_gene_id "ENSG00000113758";
chr5	StringTie	exon	177457367	177458707	1000	-	.	gene_id "MSTRG.158928"; transcript_id "ENST00000512501"; exon_number "1"; gene_name "DBN1"; ref_gene_id "ENSG00000113758";
chr5	StringTie	exon	177459098	177459268	1000	-	.	gene_id "MSTRG.158928"; transcript_id "ENST00000512501"; exon_number "2"; gene_name "DBN1"; ref_gene_id "ENSG00000113758";
chr5	StringTie	exon	177460432	177460555	1000	-	.	gene_id "MSTRG.158928"; transcript_id "ENST00000512501"; exon_number "3"; gene_name "DBN1"; ref_gene_id "ENSG00000113758";
chr5	StringTie	exon	177460644	177460703	1000	-	.	gene_id "MSTRG.158928"; transcript_id "ENST00000512501"; exon_number "4"; gene_name "DBN1"; ref_gene_id "ENSG00000113758";
chr5	StringTie	exon	177462232	177462413	1000	-	.	gene_id "MSTRG.158928"; transcript_id "ENST00000512501"; exon_number "5"; gene_name "DBN1"; ref_gene_id "ENSG00000113758";
chr5	StringTie	transcript	177467586	177474401	1000	-	.	gene_id "MSTRG.158928"; transcript_id "ENST00000514833"; gene_name "DBN1"; ref_gene_id "ENSG00000113758";
chr5	StringTie	exon	177467586	177467627	1000	-	.	gene_id "MSTRG.158928"; transcript_id "ENST00000514833"; exon_number "1"; gene_name "DBN1"; ref_gene_id "ENSG00000113758";
chr5	StringTie	exon	177467743	177467817	1000	-	.	gene_id "MSTRG.158928"; transcript_id "ENST00000514833"; exon_number "2"; gene_name "DBN1"; ref_gene_id "ENSG00000113758";
chr5	StringTie	exon	177468108	177468220	1000	-	.	gene_id "MSTRG.158928"; transcript_id "ENST00000514833"; exon_number "3"; gene_name "DBN1"; ref_gene_id "ENSG00000113758";
chr5	StringTie	exon	177468844	177468899	1000	-	.	gene_id "MSTRG.158928"; transcript_id "ENST00000514833"; exon_number "4"; gene_name "DBN1"; ref_gene_id "ENSG00000113758";
chr5	StringTie	exon	177473436	177473522	1000	-	.	gene_id "MSTRG.158928"; transcript_id "ENST00000514833"; exon_number "5"; gene_name "DBN1"; ref_gene_id "ENSG00000113758";
chr5	StringTie	exon	177474319	177474401	1000	-	.	gene_id "MSTRG.158928"; transcript_id "ENST00000514833"; exon_number "6"; gene_name "DBN1"; ref_gene_id "ENSG00000113758";
chr5	StringTie	transcript	177442803	177444580	1000	-	.	gene_id "MSTRG.158928"; transcript_id "ENST00000514846"; gene_name "PRR7-AS1"; ref_gene_id "ENSG00000246334";
chr5	StringTie	exon	177442803	177442960	1000	-	.	gene_id "MSTRG.158928"; transcript_id "ENST00000514846"; exon_number "1"; gene_name "PRR7-AS1"; ref_gene_id "ENSG00000246334";
chr5	StringTie	exon	177443303	177443502	1000	-	.	gene_id "MSTRG.158928"; transcript_id "ENST00000514846"; exon_number "2"; gene_name "PRR7-AS1"; ref_gene_id "ENSG00000246334";
chr5	StringTie	exon	177444396	177444580	1000	-	.	gene_id "MSTRG.158928"; transcript_id "ENST00000514846"; exon_number "3"; gene_name "PRR7-AS1"; ref_gene_id "ENSG00000246334";
chr5	StringTie	transcript	177476631	177479656	1000	-	.	gene_id "MSTRG.158928"; transcript_id "ENST00000623593"; gene_name "RP11-1334A24.5"; ref_gene_id "ENSG00000279821";
chr5	StringTie	exon	177476631	177479656	1000	-	.	gene_id "MSTRG.158928"; transcript_id "ENST00000623593"; exon_number "1"; gene_name "RP11-1334A24.5"; ref_gene_id "ENSG00000279821";
chr5	StringTie	transcript	177433534	177473944	1000	-	.	gene_id "MSTRG.158928"; transcript_id "MSTRG.158928.1";
chr5	StringTie	exon	177433534	177433576	1000	-	.	gene_id "MSTRG.158928"; transcript_id "MSTRG.158928.1"; exon_number "1";
chr5	StringTie	exon	177433925	177434078	1000	-	.	gene_id "MSTRG.158928"; transcript_id "MSTRG.158928.1"; exon_number "2";
chr5	StringTie	exon	177439914	177440031	1000	-	.	gene_id "MSTRG.158928"; transcript_id "MSTRG.158928.1"; exon_number "3";
chr5	StringTie	exon	177444396	177446344	1000	-	.	gene_id "MSTRG.158928"; transcript_id "MSTRG.158928.1"; exon_number "4";
chr5	StringTie	exon	177447644	177457503	1000	-	.	gene_id "MSTRG.158928"; transcript_id "MSTRG.158928.1"; exon_number "5";
chr5	StringTie	exon	177457655	177457757	1000	-	.	gene_id "MSTRG.158928"; transcript_id "MSTRG.158928.1"; exon_number "6";
chr5	StringTie	exon	177458058	177458707	1000	-	.	gene_id "MSTRG.158928"; transcript_id "MSTRG.158928.1"; exon_number "7";
chr5	StringTie	exon	177459098	177459268	1000	-	.	gene_id "MSTRG.158928"; transcript_id "MSTRG.158928.1"; exon_number "8";
chr5	StringTie	exon	177460432	177460555	1000	-	.	gene_id "MSTRG.158928"; transcript_id "MSTRG.158928.1"; exon_number "9";
chr5	StringTie	exon	177460644	177460703	1000	-	.	gene_id "MSTRG.158928"; transcript_id "MSTRG.158928.1"; exon_number "10";
chr5	StringTie	exon	177466772	177466835	1000	-	.	gene_id "MSTRG.158928"; transcript_id "MSTRG.158928.1"; exon_number "11";
chr5	StringTie	exon	177466911	177467062	1000	-	.	gene_id "MSTRG.158928"; transcript_id "MSTRG.158928.1"; exon_number "12";
chr5	StringTie	exon	177467255	177467332	1000	-	.	gene_id "MSTRG.158928"; transcript_id "MSTRG.158928.1"; exon_number "13";
chr5	StringTie	exon	177467481	177467627	1000	-	.	gene_id "MSTRG.158928"; transcript_id "MSTRG.158928.1"; exon_number "14";
chr5	StringTie	exon	177467743	177467817	1000	-	.	gene_id "MSTRG.158928"; transcript_id "MSTRG.158928.1"; exon_number "15";
chr5	StringTie	exon	177468108	177468220	1000	-	.	gene_id "MSTRG.158928"; transcript_id "MSTRG.158928.1"; exon_number "16";
chr5	StringTie	exon	177468844	177468899	1000	-	.	gene_id "MSTRG.158928"; transcript_id "MSTRG.158928.1"; exon_number "17";
chr5	StringTie	exon	177473436	177473522	1000	-	.	gene_id "MSTRG.158928"; transcript_id "MSTRG.158928.1"; exon_number "18";
chr5	StringTie	exon	177473857	177473944	1000	-	.	gene_id "MSTRG.158928"; transcript_id "MSTRG.158928.1"; exon_number "19";
chr5	StringTie	transcript	177456590	177497752	1000	-	.	gene_id "MSTRG.158928"; transcript_id "MSTRG.158928.100";
chr5	StringTie	exon	177456590	177456817	1000	-	.	gene_id "MSTRG.158928"; transcript_id "MSTRG.158928.100"; exon_number "1";
chr5	StringTie	exon	177457115	177457503	1000	-	.	gene_id "MSTRG.158928"; transcript_id "MSTRG.158928.100"; exon_number "2";
chr5	StringTie	exon	177457655	177457752	1000	-	.	gene_id "MSTRG.158928"; transcript_id "MSTRG.158928.100"; exon_number "3";
chr5	StringTie	exon	177458058	177458707	1000	-	.	gene_id "MSTRG.158928"; transcript_id "MSTRG.158928.100"; exon_number "4";
chr5	StringTie	exon	177459098	177459268	1000	-	.	gene_id "MSTRG.158928"; transcript_id "MSTRG.158928.100"; exon_number "5";
chr5	StringTie	exon	177460432	177460555	1000	-	.	gene_id "MSTRG.158928"; transcript_id "MSTRG.158928.100"; exon_number "6";
chr5	StringTie	exon	177460644	177460703	1000	-	.	gene_id "MSTRG.158928"; transcript_id "MSTRG.158928.100"; exon_number "7";
chr5	StringTie	exon	177466772	177466835	1000	-	.	gene_id "MSTRG.158928"; transcript_id "MSTRG.158928.100"; exon_number "8";
chr5	StringTie	exon	177466911	177467062	1000	-	.	gene_id "MSTRG.158928"; transcript_id "MSTRG.158928.100"; exon_number "9";
chr5	StringTie	exon	177467255	177467332	1000	-	.	gene_id "MSTRG.158928"; transcript_id "MSTRG.158928.100"; exon_number "10";
chr5	StringTie	exon	177467481	177467627	1000	-	.	gene_id "MSTRG.158928"; transcript_id "MSTRG.158928.100"; exon_number "11";
chr5	StringTie	exon	177467743	177467817	1000	-	.	gene_id "MSTRG.158928"; transcript_id "MSTRG.158928.100"; exon_number "12";
chr5	StringTie	exon	177468108	177468220	1000	-	.	gene_id "MSTRG.158928"; transcript_id "MSTRG.158928.100"; exon_number "13";
chr5	StringTie	exon	177468844	177468899	1000	-	.	gene_id "MSTRG.158928"; transcript_id "MSTRG.158928.100"; exon_number "14";
chr5	StringTie	exon	177479495	177479739	1000	-	.	gene_id "MSTRG.158928"; transcript_id "MSTRG.158928.100"; exon_number "15";
chr5	StringTie	exon	177483648	177483730	1000	-	.	gene_id "MSTRG.158928"; transcript_id "MSTRG.158928.100"; exon_number "16";
chr5	StringTie	exon	177483867	177483982	1000	-	.	gene_id "MSTRG.158928"; transcript_id "MSTRG.158928.100"; exon_number "17";
chr5	StringTie	exon	177484070	177484190	1000	-	.	gene_id "MSTRG.158928"; transcript_id "MSTRG.158928.100"; exon_number "18";
chr5	StringTie	exon	177488068	177488248	1000	-	.	gene_id "MSTRG.158928"; transcript_id "MSTRG.158928.100"; exon_number "19";
chr5	StringTie	exon	177489393	177489627	1000	-	.	gene_id "MSTRG.158928"; transcript_id "MSTRG.158928.100"; exon_number "20";
chr5	StringTie	exon	177489771	177490593	1000	-	.	gene_id "MSTRG.158928"; transcript_id "MSTRG.158928.100"; exon_number "21";
chr5	StringTie	exon	177490870	177490906	1000	-	.	gene_id "MSTRG.158928"; transcript_id "MSTRG.158928.100"; exon_number "22";
chr5	StringTie	exon	177491010	177491146	1000	-	.	gene_id "MSTRG.158928"; transcript_id "MSTRG.158928.100"; exon_number "23";
chr5	StringTie	exon	177491807	177491925	1000	-	.	gene_id "MSTRG.158928"; transcript_id "MSTRG.158928.100"; exon_number "24";
chr5	StringTie	exon	177492405	177492435	1000	-	.	gene_id "MSTRG.158928"; transcript_id "MSTRG.158928.100"; exon_number "25";
chr5	StringTie	exon	177492526	177492677	1000	-	.	gene_id "MSTRG.158928"; transcript_id "MSTRG.158928.100"; exon_number "26";
chr5	StringTie	exon	177496417	177497158	1000	-	.	gene_id "MSTRG.158928"; transcript_id "MSTRG.158928.100"; exon_number "27";
chr5	StringTie	exon	177497528	177497752	1000	-	.	gene_id "MSTRG.158928"; transcript_id "MSTRG.158928.100"; exon_number "28";
chr5	StringTie	transcript	177456590	177473160	1000	-	.	gene_id "MSTRG.158928"; transcript_id "MSTRG.158928.101";
chr5	StringTie	exon	177456590	177457501	1000	-	.	gene_id "MSTRG.158928"; transcript_id "MSTRG.158928.101"; exon_number "1";
chr5	StringTie	exon	177457655	177457757	1000	-	.	gene_id "MSTRG.158928"; transcript_id "MSTRG.158928.101"; exon_number "2";
chr5	StringTie	exon	177458058	177458707	1000	-	.	gene_id "MSTRG.158928"; transcript_id "MSTRG.158928.101"; exon_number "3";
chr5	StringTie	exon	177459098	177459268	1000	-	.	gene_id "MSTRG.158928"; transcript_id "MSTRG.158928.101"; exon_number "4";
chr5	StringTie	exon	177460432	177460555	1000	-	.	gene_id "MSTRG.158928"; transcript_id "MSTRG.158928.101"; exon_number "5";
chr5	StringTie	exon	177460644	177460703	1000	-	.	gene_id "MSTRG.158928"; transcript_id "MSTRG.158928.101"; exon_number "6";
chr5	StringTie	exon	177466772	177466835	1000	-	.	gene_id "MSTRG.158928"; transcript_id "MSTRG.158928.101"; exon_number "7";
chr5	StringTie	exon	177466911	177467062	1000	-	.	gene_id "MSTRG.158928"; transcript_id "MSTRG.158928.101"; exon_number "8";
chr5	StringTie	exon	177467255	177467332	1000	-	.	gene_id "MSTRG.158928"; transcript_id "MSTRG.158928.101"; exon_number "9";
chr5	StringTie	exon	177467481	177467627	1000	-	.	gene_id "MSTRG.158928"; transcript_id "MSTRG.158928.101"; exon_number "10";
chr5	StringTie	exon	177467743	177467817	1000	-	.	gene_id "MSTRG.158928"; transcript_id "MSTRG.158928.101"; exon_number "11";
chr5	StringTie	exon	177468108	177468220	1000	-	.	gene_id "MSTRG.158928"; transcript_id "MSTRG.158928.101"; exon_number "12";
chr5	StringTie	exon	177468844	177468899	1000	-	.	gene_id "MSTRG.158928"; transcript_id "MSTRG.158928.101"; exon_number "13";
chr5	StringTie	exon	177472776	177473160	1000	-	.	gene_id "MSTRG.158928"; transcript_id "MSTRG.158928.101"; exon_number "14";
chr5	StringTie	transcript	177456590	177473002	1000	-	.	gene_id "MSTRG.158928"; transcript_id "MSTRG.158928.102";
chr5	StringTie	exon	177456590	177457503	1000	-	.	gene_id "MSTRG.158928"; transcript_id "MSTRG.158928.102"; exon_number "1";
chr5	StringTie	exon	177457655	177457757	1000	-	.	gene_id "MSTRG.158928"; transcript_id "MSTRG.158928.102"; exon_number "2";
chr5	StringTie	exon	177458058	177458707	1000	-	.	gene_id "MSTRG.158928"; transcript_id "MSTRG.158928.102"; exon_number "3";
chr5	StringTie	exon	177459098	177459268	1000	-	.	gene_id "MSTRG.158928"; transcript_id "MSTRG.158928.102"; exon_number "4";
chr5	StringTie	exon	177460432	177460555	1000	-	.	gene_id "MSTRG.158928"; transcript_id "MSTRG.158928.102"; exon_number "5";
chr5	StringTie	exon	177460644	177460703	1000	-	.	gene_id "MSTRG.158928"; transcript_id "MSTRG.158928.102"; exon_number "6";
chr5	StringTie	exon	177466772	177466835	1000	-	.	gene_id "MSTRG.158928"; transcript_id "MSTRG.158928.102"; exon_number "7";
chr5	StringTie	exon	177466911	177466978	1000	-	.	gene_id "MSTRG.158928"; transcript_id "MSTRG.158928.102"; exon_number "8";
chr5	StringTie	exon	177467261	177467332	1000	-	.	gene_id "MSTRG.158928"; transcript_id "MSTRG.158928.102"; exon_number "9";
chr5	StringTie	exon	177467481	177467627	1000	-	.	gene_id "MSTRG.158928"; transcript_id "MSTRG.158928.102"; exon_number "10";
chr5	StringTie	exon	177467743	177467817	1000	-	.	gene_id "MSTRG.158928"; transcript_id "MSTRG.158928.102"; exon_number "11";
chr5	StringTie	exon	177468108	177468220	1000	-	.	gene_id "MSTRG.158928"; transcript_id "MSTRG.158928.102"; exon_number "12";
chr5	StringTie	exon	177468844	177468899	1000	-	.	gene_id "MSTRG.158928"; transcript_id "MSTRG.158928.102"; exon_number "13";
chr5	StringTie	exon	177472776	177473002	1000	-	.	gene_id "MSTRG.158928"; transcript_id "MSTRG.158928.102"; exon_number "14";
chr5	StringTie	transcript	177456590	177473678	1000	-	.	gene_id "MSTRG.158928"; transcript_id "MSTRG.158928.103";
chr5	StringTie	exon	177456590	177457503	1000	-	.	gene_id "MSTRG.158928"; transcript_id "MSTRG.158928.103"; exon_number "1";
chr5	StringTie	exon	177457655	177457757	1000	-	.	gene_id "MSTRG.158928"; transcript_id "MSTRG.158928.103"; exon_number "2";
chr5	StringTie	exon	177458056	177458707	1000	-	.	gene_id "MSTRG.158928"; transcript_id "MSTRG.158928.103"; exon_number "3";
chr5	StringTie	exon	177459098	177459268	1000	-	.	gene_id "MSTRG.158928"; transcript_id "MSTRG.158928.103"; exon_number "4";
chr5	StringTie	exon	177460432	177460555	1000	-	.	gene_id "MSTRG.158928"; transcript_id "MSTRG.158928.103"; exon_number "5";
chr5	StringTie	exon	177460644	177460703	1000	-	.	gene_id "MSTRG.158928"; transcript_id "MSTRG.158928.103"; exon_number "6";
chr5	StringTie	exon	177466772	177466825	1000	-	.	gene_id "MSTRG.158928"; transcript_id "MSTRG.158928.103"; exon_number "7";
chr5	StringTie	exon	177466911	177467062	1000	-	.	gene_id "MSTRG.158928"; transcript_id "MSTRG.158928.103"; exon_number "8";
chr5	StringTie	exon	177467255	177467332	1000	-	.	gene_id "MSTRG.158928"; transcript_id "MSTRG.158928.103"; exon_number "9";
chr5	StringTie	exon	177467481	177467627	1000	-	.	gene_id "MSTRG.158928"; transcript_id "MSTRG.158928.103"; exon_number "10";
chr5	StringTie	exon	177467743	177467817	1000	-	.	gene_id "MSTRG.158928"; transcript_id "MSTRG.158928.103"; exon_number "11";
chr5	StringTie	exon	177468108	177468220	1000	-	.	gene_id "MSTRG.158928"; transcript_id "MSTRG.158928.103"; exon_number "12";
chr5	StringTie	exon	177468844	177468899	1000	-	.	gene_id "MSTRG.158928"; transcript_id "MSTRG.158928.103"; exon_number "13";
chr5	StringTie	exon	177473436	177473678	1000	-	.	gene_id "MSTRG.158928"; transcript_id "MSTRG.158928.103"; exon_number "14";
chr5	StringTie	transcript	177456590	177497721	1000	-	.	gene_id "MSTRG.158928"; transcript_id "MSTRG.158928.104";
chr5	StringTie	exon	177456590	177457501	1000	-	.	gene_id "MSTRG.158928"; transcript_id "MSTRG.158928.104"; exon_number "1";
chr5	StringTie	exon	177457655	177457757	1000	-	.	gene_id "MSTRG.158928"; transcript_id "MSTRG.158928.104"; exon_number "2";
chr5	StringTie	exon	177458058	177458707	1000	-	.	gene_id "MSTRG.158928"; transcript_id "MSTRG.158928.104"; exon_number "3";
chr5	StringTie	exon	177459098	177459268	1000	-	.	gene_id "MSTRG.158928"; transcript_id "MSTRG.158928.104"; exon_number "4";
chr5	StringTie	exon	177460432	177460555	1000	-	.	gene_id "MSTRG.158928"; transcript_id "MSTRG.158928.104"; exon_number "5";
chr5	StringTie	exon	177460644	177460703	1000	-	.	gene_id "MSTRG.158928"; transcript_id "MSTRG.158928.104"; exon_number "6";
chr5	StringTie	exon	177466772	177466835	1000	-	.	gene_id "MSTRG.158928"; transcript_id "MSTRG.158928.104"; exon_number "7";
chr5	StringTie	exon	177466911	177467062	1000	-	.	gene_id "MSTRG.158928"; transcript_id "MSTRG.158928.104"; exon_number "8";
chr5	StringTie	exon	177467255	177467259	1000	-	.	gene_id "MSTRG.158928"; transcript_id "MSTRG.158928.104"; exon_number "9";
chr5	StringTie	exon	177482548	177483730	1000	-	.	gene_id "MSTRG.158928"; transcript_id "MSTRG.158928.104"; exon_number "10";
chr5	StringTie	exon	177483867	177483982	1000	-	.	gene_id "MSTRG.158928"; transcript_id "MSTRG.158928.104"; exon_number "11";
chr5	StringTie	exon	177484070	177484190	1000	-	.	gene_id "MSTRG.158928"; transcript_id "MSTRG.158928.104"; exon_number "12";
chr5	StringTie	exon	177488068	177488248	1000	-	.	gene_id "MSTRG.158928"; transcript_id "MSTRG.158928.104"; exon_number "13";
chr5	StringTie	exon	177489393	177489627	1000	-	.	gene_id "MSTRG.158928"; transcript_id "MSTRG.158928.104"; exon_number "14";
chr5	StringTie	exon	177489771	177489832	1000	-	.	gene_id "MSTRG.158928"; transcript_id "MSTRG.158928.104"; exon_number "15";
chr5	StringTie	exon	177490870	177490906	1000	-	.	gene_id "MSTRG.158928"; transcript_id "MSTRG.158928.104"; exon_number "16";
chr5	StringTie	exon	177491010	177491146	1000	-	.	gene_id "MSTRG.158928"; transcript_id "MSTRG.158928.104"; exon_number "17";
chr5	StringTie	exon	177491807	177491925	1000	-	.	gene_id "MSTRG.158928"; transcript_id "MSTRG.158928.104"; exon_number "18";
chr5	StringTie	exon	177492405	177492435	1000	-	.	gene_id "MSTRG.158928"; transcript_id "MSTRG.158928.104"; exon_number "19";
chr5	StringTie	exon	177492526	177492677	1000	-	.	gene_id "MSTRG.158928"; transcript_id "MSTRG.158928.104"; exon_number "20";
chr5	StringTie	exon	177496417	177496523	1000	-	.	gene_id "MSTRG.158928"; transcript_id "MSTRG.158928.104"; exon_number "21";
chr5	StringTie	exon	177497528	177497721	1000	-	.	gene_id "MSTRG.158928"; transcript_id "MSTRG.158928.104"; exon_number "22";
chr5	StringTie	transcript	177456593	177473177	1000	-	.	gene_id "MSTRG.158928"; transcript_id "MSTRG.158928.105";
chr5	StringTie	exon	177456593	177457503	1000	-	.	gene_id "MSTRG.158928"; transcript_id "MSTRG.158928.105"; exon_number "1";
chr5	StringTie	exon	177457655	177457752	1000	-	.	gene_id "MSTRG.158928"; transcript_id "MSTRG.158928.105"; exon_number "2";
chr5	StringTie	exon	177458058	177458707	1000	-	.	gene_id "MSTRG.158928"; transcript_id "MSTRG.158928.105"; exon_number "3";
chr5	StringTie	exon	177459098	177459268	1000	-	.	gene_id "MSTRG.158928"; transcript_id "MSTRG.158928.105"; exon_number "4";
chr5	StringTie	exon	177460432	177460555	1000	-	.	gene_id "MSTRG.158928"; transcript_id "MSTRG.158928.105"; exon_number "5";
chr5	StringTie	exon	177460644	177460703	1000	-	.	gene_id "MSTRG.158928"; transcript_id "MSTRG.158928.105"; exon_number "6";
chr5	StringTie	exon	177466772	177466825	1000	-	.	gene_id "MSTRG.158928"; transcript_id "MSTRG.158928.105"; exon_number "7";
chr5	StringTie	exon	177466911	177467062	1000	-	.	gene_id "MSTRG.158928"; transcript_id "MSTRG.158928.105"; exon_number "8";
chr5	StringTie	exon	177467255	177467332	1000	-	.	gene_id "MSTRG.158928"; transcript_id "MSTRG.158928.105"; exon_number "9";
chr5	StringTie	exon	177467481	177467627	1000	-	.	gene_id "MSTRG.158928"; transcript_id "MSTRG.158928.105"; exon_number "10";
chr5	StringTie	exon	177467743	177467817	1000	-	.	gene_id "MSTRG.158928"; transcript_id "MSTRG.158928.105"; exon_number "11";
chr5	StringTie	exon	177468108	177468220	1000	-	.	gene_id "MSTRG.158928"; transcript_id "MSTRG.158928.105"; exon_number "12";
chr5	StringTie	exon	177468844	177472397	1000	-	.	gene_id "MSTRG.158928"; transcript_id "MSTRG.158928.105"; exon_number "13";
chr5	StringTie	exon	177472776	177473177	1000	-	.	gene_id "MSTRG.158928"; transcript_id "MSTRG.158928.105"; exon_number "14";
chr5	StringTie	transcript	177456595	177462626	1000	-	.	gene_id "MSTRG.158928"; transcript_id "MSTRG.158928.106";
chr5	StringTie	exon	177456595	177457503	1000	-	.	gene_id "MSTRG.158928"; transcript_id "MSTRG.158928.106"; exon_number "1";
chr5	StringTie	exon	177457655	177457752	1000	-	.	gene_id "MSTRG.158928"; transcript_id "MSTRG.158928.106"; exon_number "2";
chr5	StringTie	exon	177458058	177458707	1000	-	.	gene_id "MSTRG.158928"; transcript_id "MSTRG.158928.106"; exon_number "3";
chr5	StringTie	exon	177459098	177459268	1000	-	.	gene_id "MSTRG.158928"; transcript_id "MSTRG.158928.106"; exon_number "4";
chr5	StringTie	exon	177460432	177460555	1000	-	.	gene_id "MSTRG.158928"; transcript_id "MSTRG.158928.106"; exon_number "5";
chr5	StringTie	exon	177460644	177460703	1000	-	.	gene_id "MSTRG.158928"; transcript_id "MSTRG.158928.106"; exon_number "6";
chr5	StringTie	exon	177462232	177462626	1000	-	.	gene_id "MSTRG.158928"; transcript_id "MSTRG.158928.106"; exon_number "7";
chr5	StringTie	transcript	177456598	177473689	1000	-	.	gene_id "MSTRG.158928"; transcript_id "MSTRG.158928.107";
chr5	StringTie	exon	177456598	177457501	1000	-	.	gene_id "MSTRG.158928"; transcript_id "MSTRG.158928.107"; exon_number "1";
chr5	StringTie	exon	177457655	177457757	1000	-	.	gene_id "MSTRG.158928"; transcript_id "MSTRG.158928.107"; exon_number "2";
chr5	StringTie	exon	177458058	177458707	1000	-	.	gene_id "MSTRG.158928"; transcript_id "MSTRG.158928.107"; exon_number "3";
chr5	StringTie	exon	177459098	177459268	1000	-	.	gene_id "MSTRG.158928"; transcript_id "MSTRG.158928.107"; exon_number "4";
chr5	StringTie	exon	177460432	177460555	1000	-	.	gene_id "MSTRG.158928"; transcript_id "MSTRG.158928.107"; exon_number "5";
chr5	StringTie	exon	177460644	177460703	1000	-	.	gene_id "MSTRG.158928"; transcript_id "MSTRG.158928.107"; exon_number "6";
chr5	StringTie	exon	177466772	177466822	1000	-	.	gene_id "MSTRG.158928"; transcript_id "MSTRG.158928.107"; exon_number "7";
chr5	StringTie	exon	177466911	177467062	1000	-	.	gene_id "MSTRG.158928"; transcript_id "MSTRG.158928.107"; exon_number "8";
chr5	StringTie	exon	177467255	177467332	1000	-	.	gene_id "MSTRG.158928"; transcript_id "MSTRG.158928.107"; exon_number "9";
chr5	StringTie	exon	177467481	177467627	1000	-	.	gene_id "MSTRG.158928"; transcript_id "MSTRG.158928.107"; exon_number "10";
chr5	StringTie	exon	177467743	177467817	1000	-	.	gene_id "MSTRG.158928"; transcript_id "MSTRG.158928.107"; exon_number "11";
chr5	StringTie	exon	177468108	177468220	1000	-	.	gene_id "MSTRG.158928"; transcript_id "MSTRG.158928.107"; exon_number "12";
chr5	StringTie	exon	177468844	177468899	1000	-	.	gene_id "MSTRG.158928"; transcript_id "MSTRG.158928.107"; exon_number "13";
chr5	StringTie	exon	177473436	177473689	1000	-	.	gene_id "MSTRG.158928"; transcript_id "MSTRG.158928.107"; exon_number "14";
chr5	StringTie	transcript	177456599	177497650	1000	-	.	gene_id "MSTRG.158928"; transcript_id "MSTRG.158928.108";
chr5	StringTie	exon	177456599	177457503	1000	-	.	gene_id "MSTRG.158928"; transcript_id "MSTRG.158928.108"; exon_number "1";
chr5	StringTie	exon	177457655	177457757	1000	-	.	gene_id "MSTRG.158928"; transcript_id "MSTRG.158928.108"; exon_number "2";
chr5	StringTie	exon	177458058	177458707	1000	-	.	gene_id "MSTRG.158928"; transcript_id "MSTRG.158928.108"; exon_number "3";
chr5	StringTie	exon	177459098	177459268	1000	-	.	gene_id "MSTRG.158928"; transcript_id "MSTRG.158928.108"; exon_number "4";
chr5	StringTie	exon	177460432	177460555	1000	-	.	gene_id "MSTRG.158928"; transcript_id "MSTRG.158928.108"; exon_number "5";
chr5	StringTie	exon	177460644	177460703	1000	-	.	gene_id "MSTRG.158928"; transcript_id "MSTRG.158928.108"; exon_number "6";
chr5	StringTie	exon	177466772	177466835	1000	-	.	gene_id "MSTRG.158928"; transcript_id "MSTRG.158928.108"; exon_number "7";
chr5	StringTie	exon	177466911	177467062	1000	-	.	gene_id "MSTRG.158928"; transcript_id "MSTRG.158928.108"; exon_number "8";
chr5	StringTie	exon	177467255	177467332	1000	-	.	gene_id "MSTRG.158928"; transcript_id "MSTRG.158928.108"; exon_number "9";
chr5	StringTie	exon	177467481	177467627	1000	-	.	gene_id "MSTRG.158928"; transcript_id "MSTRG.158928.108"; exon_number "10";
chr5	StringTie	exon	177467743	177467817	1000	-	.	gene_id "MSTRG.158928"; transcript_id "MSTRG.158928.108"; exon_number "11";
chr5	StringTie	exon	177468108	177468220	1000	-	.	gene_id "MSTRG.158928"; transcript_id "MSTRG.158928.108"; exon_number "12";
chr5	StringTie	exon	177468844	177468899	1000	-	.	gene_id "MSTRG.158928"; transcript_id "MSTRG.158928.108"; exon_number "13";
chr5	StringTie	exon	177479495	177479739	1000	-	.	gene_id "MSTRG.158928"; transcript_id "MSTRG.158928.108"; exon_number "14";
chr5	StringTie	exon	177483648	177483730	1000	-	.	gene_id "MSTRG.158928"; transcript_id "MSTRG.158928.108"; exon_number "15";
chr5	StringTie	exon	177483867	177483982	1000	-	.	gene_id "MSTRG.158928"; transcript_id "MSTRG.158928.108"; exon_number "16";
chr5	StringTie	exon	177484070	177484187	1000	-	.	gene_id "MSTRG.158928"; transcript_id "MSTRG.158928.108"; exon_number "17";
chr5	StringTie	exon	177488068	177488248	1000	-	.	gene_id "MSTRG.158928"; transcript_id "MSTRG.158928.108"; exon_number "18";
chr5	StringTie	exon	177489393	177489627	1000	-	.	gene_id "MSTRG.158928"; transcript_id "MSTRG.158928.108"; exon_number "19";
chr5	StringTie	exon	177489771	177490593	1000	-	.	gene_id "MSTRG.158928"; transcript_id "MSTRG.158928.108"; exon_number "20";
chr5	StringTie	exon	177490870	177490906	1000	-	.	gene_id "MSTRG.158928"; transcript_id "MSTRG.158928.108"; exon_number "21";
chr5	StringTie	exon	177491010	177491146	1000	-	.	gene_id "MSTRG.158928"; transcript_id "MSTRG.158928.108"; exon_number "22";
chr5	StringTie	exon	177491807	177491925	1000	-	.	gene_id "MSTRG.158928"; transcript_id "MSTRG.158928.108"; exon_number "23";
chr5	StringTie	exon	177492405	177492435	1000	-	.	gene_id "MSTRG.158928"; transcript_id "MSTRG.158928.108"; exon_number "24";
chr5	StringTie	exon	177492526	177492677	1000	-	.	gene_id "MSTRG.158928"; transcript_id "MSTRG.158928.108"; exon_number "25";
chr5	StringTie	exon	177496417	177496523	1000	-	.	gene_id "MSTRG.158928"; transcript_id "MSTRG.158928.108"; exon_number "26";
chr5	StringTie	exon	177497528	177497650	1000	-	.	gene_id "MSTRG.158928"; transcript_id "MSTRG.158928.108"; exon_number "27";
chr5	StringTie	transcript	177456599	177474027	1000	-	.	gene_id "MSTRG.158928"; transcript_id "MSTRG.158928.109";
chr5	StringTie	exon	177456599	177457503	1000	-	.	gene_id "MSTRG.158928"; transcript_id "MSTRG.158928.109"; exon_number "1";
chr5	StringTie	exon	177457655	177457757	1000	-	.	gene_id "MSTRG.158928"; transcript_id "MSTRG.158928.109"; exon_number "2";
chr5	StringTie	exon	177458058	177458707	1000	-	.	gene_id "MSTRG.158928"; transcript_id "MSTRG.158928.109"; exon_number "3";
chr5	StringTie	exon	177459098	177459268	1000	-	.	gene_id "MSTRG.158928"; transcript_id "MSTRG.158928.109"; exon_number "4";
chr5	StringTie	exon	177460432	177460552	1000	-	.	gene_id "MSTRG.158928"; transcript_id "MSTRG.158928.109"; exon_number "5";
chr5	StringTie	exon	177460644	177460703	1000	-	.	gene_id "MSTRG.158928"; transcript_id "MSTRG.158928.109"; exon_number "6";
chr5	StringTie	exon	177466772	177466835	1000	-	.	gene_id "MSTRG.158928"; transcript_id "MSTRG.158928.109"; exon_number "7";
chr5	StringTie	exon	177466911	177467062	1000	-	.	gene_id "MSTRG.158928"; transcript_id "MSTRG.158928.109"; exon_number "8";
chr5	StringTie	exon	177467255	177467332	1000	-	.	gene_id "MSTRG.158928"; transcript_id "MSTRG.158928.109"; exon_number "9";
chr5	StringTie	exon	177467481	177467627	1000	-	.	gene_id "MSTRG.158928"; transcript_id "MSTRG.158928.109"; exon_number "10";
chr5	StringTie	exon	177467743	177467817	1000	-	.	gene_id "MSTRG.158928"; transcript_id "MSTRG.158928.109"; exon_number "11";
chr5	StringTie	exon	177468108	177468220	1000	-	.	gene_id "MSTRG.158928"; transcript_id "MSTRG.158928.109"; exon_number "12";
chr5	StringTie	exon	177468844	177468899	1000	-	.	gene_id "MSTRG.158928"; transcript_id "MSTRG.158928.109"; exon_number "13";
chr5	StringTie	exon	177473436	177473522	1000	-	.	gene_id "MSTRG.158928"; transcript_id "MSTRG.158928.109"; exon_number "14";
chr5	StringTie	exon	177473857	177474027	1000	-	.	gene_id "MSTRG.158928"; transcript_id "MSTRG.158928.109"; exon_number "15";
chr5	StringTie	transcript	177439052	177455933	1000	-	.	gene_id "MSTRG.158928"; transcript_id "MSTRG.158928.11";
chr5	StringTie	exon	177439052	177439634	1000	-	.	gene_id "MSTRG.158928"; transcript_id "MSTRG.158928.11"; exon_number "1";
chr5	StringTie	exon	177439914	177440031	1000	-	.	gene_id "MSTRG.158928"; transcript_id "MSTRG.158928.11"; exon_number "2";
chr5	StringTie	exon	177444396	177446344	1000	-	.	gene_id "MSTRG.158928"; transcript_id "MSTRG.158928.11"; exon_number "3";
chr5	StringTie	exon	177455455	177455709	1000	-	.	gene_id "MSTRG.158928"; transcript_id "MSTRG.158928.11"; exon_number "4";
chr5	StringTie	exon	177455784	177455933	1000	-	.	gene_id "MSTRG.158928"; transcript_id "MSTRG.158928.11"; exon_number "5";
chr5	StringTie	transcript	177456600	177473657	1000	-	.	gene_id "MSTRG.158928"; transcript_id "MSTRG.158928.110";
chr5	StringTie	exon	177456600	177457503	1000	-	.	gene_id "MSTRG.158928"; transcript_id "MSTRG.158928.110"; exon_number "1";
chr5	StringTie	exon	177457655	177457752	1000	-	.	gene_id "MSTRG.158928"; transcript_id "MSTRG.158928.110"; exon_number "2";
chr5	StringTie	exon	177458058	177458707	1000	-	.	gene_id "MSTRG.158928"; transcript_id "MSTRG.158928.110"; exon_number "3";
chr5	StringTie	exon	177459098	177459268	1000	-	.	gene_id "MSTRG.158928"; transcript_id "MSTRG.158928.110"; exon_number "4";
chr5	StringTie	exon	177460432	177460555	1000	-	.	gene_id "MSTRG.158928"; transcript_id "MSTRG.158928.110"; exon_number "5";
chr5	StringTie	exon	177460644	177460703	1000	-	.	gene_id "MSTRG.158928"; transcript_id "MSTRG.158928.110"; exon_number "6";
chr5	StringTie	exon	177466772	177466822	1000	-	.	gene_id "MSTRG.158928"; transcript_id "MSTRG.158928.110"; exon_number "7";
chr5	StringTie	exon	177466911	177467062	1000	-	.	gene_id "MSTRG.158928"; transcript_id "MSTRG.158928.110"; exon_number "8";
chr5	StringTie	exon	177467255	177467332	1000	-	.	gene_id "MSTRG.158928"; transcript_id "MSTRG.158928.110"; exon_number "9";
chr5	StringTie	exon	177467481	177467627	1000	-	.	gene_id "MSTRG.158928"; transcript_id "MSTRG.158928.110"; exon_number "10";
chr5	StringTie	exon	177467743	177467817	1000	-	.	gene_id "MSTRG.158928"; transcript_id "MSTRG.158928.110"; exon_number "11";
chr5	StringTie	exon	177468108	177468220	1000	-	.	gene_id "MSTRG.158928"; transcript_id "MSTRG.158928.110"; exon_number "12";
chr5	StringTie	exon	177468844	177468899	1000	-	.	gene_id "MSTRG.158928"; transcript_id "MSTRG.158928.110"; exon_number "13";
chr5	StringTie	exon	177473436	177473657	1000	-	.	gene_id "MSTRG.158928"; transcript_id "MSTRG.158928.110"; exon_number "14";
chr5	StringTie	transcript	177456600	177473193	1000	-	.	gene_id "MSTRG.158928"; transcript_id "MSTRG.158928.111";
chr5	StringTie	exon	177456600	177457503	1000	-	.	gene_id "MSTRG.158928"; transcript_id "MSTRG.158928.111"; exon_number "1";
chr5	StringTie	exon	177457655	177457757	1000	-	.	gene_id "MSTRG.158928"; transcript_id "MSTRG.158928.111"; exon_number "2";
chr5	StringTie	exon	177458058	177458707	1000	-	.	gene_id "MSTRG.158928"; transcript_id "MSTRG.158928.111"; exon_number "3";
chr5	StringTie	exon	177459098	177459268	1000	-	.	gene_id "MSTRG.158928"; transcript_id "MSTRG.158928.111"; exon_number "4";
chr5	StringTie	exon	177459603	177459740	1000	-	.	gene_id "MSTRG.158928"; transcript_id "MSTRG.158928.111"; exon_number "5";
chr5	StringTie	exon	177460432	177460555	1000	-	.	gene_id "MSTRG.158928"; transcript_id "MSTRG.158928.111"; exon_number "6";
chr5	StringTie	exon	177460644	177460703	1000	-	.	gene_id "MSTRG.158928"; transcript_id "MSTRG.158928.111"; exon_number "7";
chr5	StringTie	exon	177466772	177466835	1000	-	.	gene_id "MSTRG.158928"; transcript_id "MSTRG.158928.111"; exon_number "8";
chr5	StringTie	exon	177466911	177467062	1000	-	.	gene_id "MSTRG.158928"; transcript_id "MSTRG.158928.111"; exon_number "9";
chr5	StringTie	exon	177467255	177467332	1000	-	.	gene_id "MSTRG.158928"; transcript_id "MSTRG.158928.111"; exon_number "10";
chr5	StringTie	exon	177467481	177467627	1000	-	.	gene_id "MSTRG.158928"; transcript_id "MSTRG.158928.111"; exon_number "11";
chr5	StringTie	exon	177467743	177467817	1000	-	.	gene_id "MSTRG.158928"; transcript_id "MSTRG.158928.111"; exon_number "12";
chr5	StringTie	exon	177468108	177468220	1000	-	.	gene_id "MSTRG.158928"; transcript_id "MSTRG.158928.111"; exon_number "13";
chr5	StringTie	exon	177468844	177468899	1000	-	.	gene_id "MSTRG.158928"; transcript_id "MSTRG.158928.111"; exon_number "14";
chr5	StringTie	exon	177470913	177472397	1000	-	.	gene_id "MSTRG.158928"; transcript_id "MSTRG.158928.111"; exon_number "15";
chr5	StringTie	exon	177472776	177473193	1000	-	.	gene_id "MSTRG.158928"; transcript_id "MSTRG.158928.111"; exon_number "16";
chr5	StringTie	transcript	177456600	177497595	1000	-	.	gene_id "MSTRG.158928"; transcript_id "MSTRG.158928.112";
chr5	StringTie	exon	177456600	177457503	1000	-	.	gene_id "MSTRG.158928"; transcript_id "MSTRG.158928.112"; exon_number "1";
chr5	StringTie	exon	177457655	177457757	1000	-	.	gene_id "MSTRG.158928"; transcript_id "MSTRG.158928.112"; exon_number "2";
chr5	StringTie	exon	177458058	177458707	1000	-	.	gene_id "MSTRG.158928"; transcript_id "MSTRG.158928.112"; exon_number "3";
chr5	StringTie	exon	177459098	177459268	1000	-	.	gene_id "MSTRG.158928"; transcript_id "MSTRG.158928.112"; exon_number "4";
chr5	StringTie	exon	177460432	177460555	1000	-	.	gene_id "MSTRG.158928"; transcript_id "MSTRG.158928.112"; exon_number "5";
chr5	StringTie	exon	177460644	177460703	1000	-	.	gene_id "MSTRG.158928"; transcript_id "MSTRG.158928.112"; exon_number "6";
chr5	StringTie	exon	177466772	177467062	1000	-	.	gene_id "MSTRG.158928"; transcript_id "MSTRG.158928.112"; exon_number "7";
chr5	StringTie	exon	177467255	177467332	1000	-	.	gene_id "MSTRG.158928"; transcript_id "MSTRG.158928.112"; exon_number "8";
chr5	StringTie	exon	177467481	177467627	1000	-	.	gene_id "MSTRG.158928"; transcript_id "MSTRG.158928.112"; exon_number "9";
chr5	StringTie	exon	177467743	177467817	1000	-	.	gene_id "MSTRG.158928"; transcript_id "MSTRG.158928.112"; exon_number "10";
chr5	StringTie	exon	177468108	177468220	1000	-	.	gene_id "MSTRG.158928"; transcript_id "MSTRG.158928.112"; exon_number "11";
chr5	StringTie	exon	177468844	177468899	1000	-	.	gene_id "MSTRG.158928"; transcript_id "MSTRG.158928.112"; exon_number "12";
chr5	StringTie	exon	177479495	177479739	1000	-	.	gene_id "MSTRG.158928"; transcript_id "MSTRG.158928.112"; exon_number "13";
chr5	StringTie	exon	177483867	177483982	1000	-	.	gene_id "MSTRG.158928"; transcript_id "MSTRG.158928.112"; exon_number "14";
chr5	StringTie	exon	177484070	177484187	1000	-	.	gene_id "MSTRG.158928"; transcript_id "MSTRG.158928.112"; exon_number "15";
chr5	StringTie	exon	177488068	177488248	1000	-	.	gene_id "MSTRG.158928"; transcript_id "MSTRG.158928.112"; exon_number "16";
chr5	StringTie	exon	177489393	177489627	1000	-	.	gene_id "MSTRG.158928"; transcript_id "MSTRG.158928.112"; exon_number "17";
chr5	StringTie	exon	177489771	177490593	1000	-	.	gene_id "MSTRG.158928"; transcript_id "MSTRG.158928.112"; exon_number "18";
chr5	StringTie	exon	177490870	177490906	1000	-	.	gene_id "MSTRG.158928"; transcript_id "MSTRG.158928.112"; exon_number "19";
chr5	StringTie	exon	177491010	177491146	1000	-	.	gene_id "MSTRG.158928"; transcript_id "MSTRG.158928.112"; exon_number "20";
chr5	StringTie	exon	177491807	177491925	1000	-	.	gene_id "MSTRG.158928"; transcript_id "MSTRG.158928.112"; exon_number "21";
chr5	StringTie	exon	177492405	177492435	1000	-	.	gene_id "MSTRG.158928"; transcript_id "MSTRG.158928.112"; exon_number "22";
chr5	StringTie	exon	177492526	177492677	1000	-	.	gene_id "MSTRG.158928"; transcript_id "MSTRG.158928.112"; exon_number "23";
chr5	StringTie	exon	177496417	177496523	1000	-	.	gene_id "MSTRG.158928"; transcript_id "MSTRG.158928.112"; exon_number "24";
chr5	StringTie	exon	177497528	177497595	1000	-	.	gene_id "MSTRG.158928"; transcript_id "MSTRG.158928.112"; exon_number "25";
chr5	StringTie	transcript	177456601	177473613	1000	-	.	gene_id "MSTRG.158928"; transcript_id "MSTRG.158928.113";
chr5	StringTie	exon	177456601	177457503	1000	-	.	gene_id "MSTRG.158928"; transcript_id "MSTRG.158928.113"; exon_number "1";
chr5	StringTie	exon	177457655	177457757	1000	-	.	gene_id "MSTRG.158928"; transcript_id "MSTRG.158928.113"; exon_number "2";
chr5	StringTie	exon	177458058	177458705	1000	-	.	gene_id "MSTRG.158928"; transcript_id "MSTRG.158928.113"; exon_number "3";
chr5	StringTie	exon	177459098	177459268	1000	-	.	gene_id "MSTRG.158928"; transcript_id "MSTRG.158928.113"; exon_number "4";
chr5	StringTie	exon	177460432	177460555	1000	-	.	gene_id "MSTRG.158928"; transcript_id "MSTRG.158928.113"; exon_number "5";
chr5	StringTie	exon	177460644	177460703	1000	-	.	gene_id "MSTRG.158928"; transcript_id "MSTRG.158928.113"; exon_number "6";
chr5	StringTie	exon	177466772	177466835	1000	-	.	gene_id "MSTRG.158928"; transcript_id "MSTRG.158928.113"; exon_number "7";
chr5	StringTie	exon	177466911	177467062	1000	-	.	gene_id "MSTRG.158928"; transcript_id "MSTRG.158928.113"; exon_number "8";
chr5	StringTie	exon	177467255	177467332	1000	-	.	gene_id "MSTRG.158928"; transcript_id "MSTRG.158928.113"; exon_number "9";
chr5	StringTie	exon	177467481	177467627	1000	-	.	gene_id "MSTRG.158928"; transcript_id "MSTRG.158928.113"; exon_number "10";
chr5	StringTie	exon	177467743	177467817	1000	-	.	gene_id "MSTRG.158928"; transcript_id "MSTRG.158928.113"; exon_number "11";
chr5	StringTie	exon	177468108	177468217	1000	-	.	gene_id "MSTRG.158928"; transcript_id "MSTRG.158928.113"; exon_number "12";
chr5	StringTie	exon	177468844	177468899	1000	-	.	gene_id "MSTRG.158928"; transcript_id "MSTRG.158928.113"; exon_number "13";
chr5	StringTie	exon	177473436	177473613	1000	-	.	gene_id "MSTRG.158928"; transcript_id "MSTRG.158928.113"; exon_number "14";
chr5	StringTie	transcript	177456602	177473193	1000	-	.	gene_id "MSTRG.158928"; transcript_id "MSTRG.158928.114";
chr5	StringTie	exon	177456602	177457501	1000	-	.	gene_id "MSTRG.158928"; transcript_id "MSTRG.158928.114"; exon_number "1";
chr5	StringTie	exon	177457655	177457757	1000	-	.	gene_id "MSTRG.158928"; transcript_id "MSTRG.158928.114"; exon_number "2";
chr5	StringTie	exon	177458058	177458707	1000	-	.	gene_id "MSTRG.158928"; transcript_id "MSTRG.158928.114"; exon_number "3";
chr5	StringTie	exon	177459098	177459268	1000	-	.	gene_id "MSTRG.158928"; transcript_id "MSTRG.158928.114"; exon_number "4";
chr5	StringTie	exon	177459603	177459740	1000	-	.	gene_id "MSTRG.158928"; transcript_id "MSTRG.158928.114"; exon_number "5";
chr5	StringTie	exon	177460432	177460555	1000	-	.	gene_id "MSTRG.158928"; transcript_id "MSTRG.158928.114"; exon_number "6";
chr5	StringTie	exon	177460644	177460703	1000	-	.	gene_id "MSTRG.158928"; transcript_id "MSTRG.158928.114"; exon_number "7";
chr5	StringTie	exon	177466772	177466835	1000	-	.	gene_id "MSTRG.158928"; transcript_id "MSTRG.158928.114"; exon_number "8";
chr5	StringTie	exon	177466911	177467062	1000	-	.	gene_id "MSTRG.158928"; transcript_id "MSTRG.158928.114"; exon_number "9";
chr5	StringTie	exon	177467255	177467332	1000	-	.	gene_id "MSTRG.158928"; transcript_id "MSTRG.158928.114"; exon_number "10";
chr5	StringTie	exon	177467481	177467627	1000	-	.	gene_id "MSTRG.158928"; transcript_id "MSTRG.158928.114"; exon_number "11";
chr5	StringTie	exon	177467743	177467817	1000	-	.	gene_id "MSTRG.158928"; transcript_id "MSTRG.158928.114"; exon_number "12";
chr5	StringTie	exon	177468108	177468220	1000	-	.	gene_id "MSTRG.158928"; transcript_id "MSTRG.158928.114"; exon_number "13";
chr5	StringTie	exon	177468844	177468899	1000	-	.	gene_id "MSTRG.158928"; transcript_id "MSTRG.158928.114"; exon_number "14";
chr5	StringTie	exon	177473093	177473193	1000	-	.	gene_id "MSTRG.158928"; transcript_id "MSTRG.158928.114"; exon_number "15";
chr5	StringTie	transcript	177456602	177497595	1000	-	.	gene_id "MSTRG.158928"; transcript_id "MSTRG.158928.115";
chr5	StringTie	exon	177456602	177457503	1000	-	.	gene_id "MSTRG.158928"; transcript_id "MSTRG.158928.115"; exon_number "1";
chr5	StringTie	exon	177457655	177457757	1000	-	.	gene_id "MSTRG.158928"; transcript_id "MSTRG.158928.115"; exon_number "2";
chr5	StringTie	exon	177458058	177458707	1000	-	.	gene_id "MSTRG.158928"; transcript_id "MSTRG.158928.115"; exon_number "3";
chr5	StringTie	exon	177459098	177459268	1000	-	.	gene_id "MSTRG.158928"; transcript_id "MSTRG.158928.115"; exon_number "4";
chr5	StringTie	exon	177459603	177459740	1000	-	.	gene_id "MSTRG.158928"; transcript_id "MSTRG.158928.115"; exon_number "5";
chr5	StringTie	exon	177460432	177460555	1000	-	.	gene_id "MSTRG.158928"; transcript_id "MSTRG.158928.115"; exon_number "6";
chr5	StringTie	exon	177460644	177460703	1000	-	.	gene_id "MSTRG.158928"; transcript_id "MSTRG.158928.115"; exon_number "7";
chr5	StringTie	exon	177466772	177466835	1000	-	.	gene_id "MSTRG.158928"; transcript_id "MSTRG.158928.115"; exon_number "8";
chr5	StringTie	exon	177466911	177467062	1000	-	.	gene_id "MSTRG.158928"; transcript_id "MSTRG.158928.115"; exon_number "9";
chr5	StringTie	exon	177467255	177467332	1000	-	.	gene_id "MSTRG.158928"; transcript_id "MSTRG.158928.115"; exon_number "10";
chr5	StringTie	exon	177467481	177467627	1000	-	.	gene_id "MSTRG.158928"; transcript_id "MSTRG.158928.115"; exon_number "11";
chr5	StringTie	exon	177467743	177467817	1000	-	.	gene_id "MSTRG.158928"; transcript_id "MSTRG.158928.115"; exon_number "12";
chr5	StringTie	exon	177468108	177468220	1000	-	.	gene_id "MSTRG.158928"; transcript_id "MSTRG.158928.115"; exon_number "13";
chr5	StringTie	exon	177468844	177468899	1000	-	.	gene_id "MSTRG.158928"; transcript_id "MSTRG.158928.115"; exon_number "14";
chr5	StringTie	exon	177479495	177479739	1000	-	.	gene_id "MSTRG.158928"; transcript_id "MSTRG.158928.115"; exon_number "15";
chr5	StringTie	exon	177483867	177483982	1000	-	.	gene_id "MSTRG.158928"; transcript_id "MSTRG.158928.115"; exon_number "16";
chr5	StringTie	exon	177484070	177484190	1000	-	.	gene_id "MSTRG.158928"; transcript_id "MSTRG.158928.115"; exon_number "17";
chr5	StringTie	exon	177488068	177488248	1000	-	.	gene_id "MSTRG.158928"; transcript_id "MSTRG.158928.115"; exon_number "18";
chr5	StringTie	exon	177489393	177489627	1000	-	.	gene_id "MSTRG.158928"; transcript_id "MSTRG.158928.115"; exon_number "19";
chr5	StringTie	exon	177489771	177490906	1000	-	.	gene_id "MSTRG.158928"; transcript_id "MSTRG.158928.115"; exon_number "20";
chr5	StringTie	exon	177491010	177491420	1000	-	.	gene_id "MSTRG.158928"; transcript_id "MSTRG.158928.115"; exon_number "21";
chr5	StringTie	exon	177491807	177491925	1000	-	.	gene_id "MSTRG.158928"; transcript_id "MSTRG.158928.115"; exon_number "22";
chr5	StringTie	exon	177492405	177492435	1000	-	.	gene_id "MSTRG.158928"; transcript_id "MSTRG.158928.115"; exon_number "23";
chr5	StringTie	exon	177492526	177492677	1000	-	.	gene_id "MSTRG.158928"; transcript_id "MSTRG.158928.115"; exon_number "24";
chr5	StringTie	exon	177496417	177496523	1000	-	.	gene_id "MSTRG.158928"; transcript_id "MSTRG.158928.115"; exon_number "25";
chr5	StringTie	exon	177496604	177497158	1000	-	.	gene_id "MSTRG.158928"; transcript_id "MSTRG.158928.115"; exon_number "26";
chr5	StringTie	exon	177497528	177497595	1000	-	.	gene_id "MSTRG.158928"; transcript_id "MSTRG.158928.115"; exon_number "27";
chr5	StringTie	transcript	177456603	177467627	1000	-	.	gene_id "MSTRG.158928"; transcript_id "MSTRG.158928.116";
chr5	StringTie	exon	177456603	177457464	1000	-	.	gene_id "MSTRG.158928"; transcript_id "MSTRG.158928.116"; exon_number "1";
chr5	StringTie	exon	177457655	177457757	1000	-	.	gene_id "MSTRG.158928"; transcript_id "MSTRG.158928.116"; exon_number "2";
chr5	StringTie	exon	177458058	177458707	1000	-	.	gene_id "MSTRG.158928"; transcript_id "MSTRG.158928.116"; exon_number "3";
chr5	StringTie	exon	177459098	177459268	1000	-	.	gene_id "MSTRG.158928"; transcript_id "MSTRG.158928.116"; exon_number "4";
chr5	StringTie	exon	177460432	177460552	1000	-	.	gene_id "MSTRG.158928"; transcript_id "MSTRG.158928.116"; exon_number "5";
chr5	StringTie	exon	177460644	177460703	1000	-	.	gene_id "MSTRG.158928"; transcript_id "MSTRG.158928.116"; exon_number "6";
chr5	StringTie	exon	177466772	177467062	1000	-	.	gene_id "MSTRG.158928"; transcript_id "MSTRG.158928.116"; exon_number "7";
chr5	StringTie	exon	177467255	177467332	1000	-	.	gene_id "MSTRG.158928"; transcript_id "MSTRG.158928.116"; exon_number "8";
chr5	StringTie	exon	177467481	177467627	1000	-	.	gene_id "MSTRG.158928"; transcript_id "MSTRG.158928.116"; exon_number "9";
chr5	StringTie	transcript	177456605	177473704	1000	-	.	gene_id "MSTRG.158928"; transcript_id "MSTRG.158928.117";
chr5	StringTie	exon	177456605	177457503	1000	-	.	gene_id "MSTRG.158928"; transcript_id "MSTRG.158928.117"; exon_number "1";
chr5	StringTie	exon	177457655	177457757	1000	-	.	gene_id "MSTRG.158928"; transcript_id "MSTRG.158928.117"; exon_number "2";
chr5	StringTie	exon	177458058	177458707	1000	-	.	gene_id "MSTRG.158928"; transcript_id "MSTRG.158928.117"; exon_number "3";
chr5	StringTie	exon	177459098	177459268	1000	-	.	gene_id "MSTRG.158928"; transcript_id "MSTRG.158928.117"; exon_number "4";
chr5	StringTie	exon	177460432	177460555	1000	-	.	gene_id "MSTRG.158928"; transcript_id "MSTRG.158928.117"; exon_number "5";
chr5	StringTie	exon	177460644	177460703	1000	-	.	gene_id "MSTRG.158928"; transcript_id "MSTRG.158928.117"; exon_number "6";
chr5	StringTie	exon	177466772	177466835	1000	-	.	gene_id "MSTRG.158928"; transcript_id "MSTRG.158928.117"; exon_number "7";
chr5	StringTie	exon	177466911	177467062	1000	-	.	gene_id "MSTRG.158928"; transcript_id "MSTRG.158928.117"; exon_number "8";
chr5	StringTie	exon	177467255	177467332	1000	-	.	gene_id "MSTRG.158928"; transcript_id "MSTRG.158928.117"; exon_number "9";
chr5	StringTie	exon	177467484	177467627	1000	-	.	gene_id "MSTRG.158928"; transcript_id "MSTRG.158928.117"; exon_number "10";
chr5	StringTie	exon	177467743	177467817	1000	-	.	gene_id "MSTRG.158928"; transcript_id "MSTRG.158928.117"; exon_number "11";
chr5	StringTie	exon	177468108	177468220	1000	-	.	gene_id "MSTRG.158928"; transcript_id "MSTRG.158928.117"; exon_number "12";
chr5	StringTie	exon	177468844	177468899	1000	-	.	gene_id "MSTRG.158928"; transcript_id "MSTRG.158928.117"; exon_number "13";
chr5	StringTie	exon	177473436	177473704	1000	-	.	gene_id "MSTRG.158928"; transcript_id "MSTRG.158928.117"; exon_number "14";
chr5	StringTie	transcript	177456605	177472870	1000	-	.	gene_id "MSTRG.158928"; transcript_id "MSTRG.158928.118";
chr5	StringTie	exon	177456605	177457503	1000	-	.	gene_id "MSTRG.158928"; transcript_id "MSTRG.158928.118"; exon_number "1";
chr5	StringTie	exon	177457655	177457757	1000	-	.	gene_id "MSTRG.158928"; transcript_id "MSTRG.158928.118"; exon_number "2";
chr5	StringTie	exon	177458058	177458707	1000	-	.	gene_id "MSTRG.158928"; transcript_id "MSTRG.158928.118"; exon_number "3";
chr5	StringTie	exon	177459098	177459268	1000	-	.	gene_id "MSTRG.158928"; transcript_id "MSTRG.158928.118"; exon_number "4";
chr5	StringTie	exon	177460432	177460552	1000	-	.	gene_id "MSTRG.158928"; transcript_id "MSTRG.158928.118"; exon_number "5";
chr5	StringTie	exon	177460644	177460703	1000	-	.	gene_id "MSTRG.158928"; transcript_id "MSTRG.158928.118"; exon_number "6";
chr5	StringTie	exon	177466772	177466835	1000	-	.	gene_id "MSTRG.158928"; transcript_id "MSTRG.158928.118"; exon_number "7";
chr5	StringTie	exon	177466911	177467062	1000	-	.	gene_id "MSTRG.158928"; transcript_id "MSTRG.158928.118"; exon_number "8";
chr5	StringTie	exon	177467255	177467332	1000	-	.	gene_id "MSTRG.158928"; transcript_id "MSTRG.158928.118"; exon_number "9";
chr5	StringTie	exon	177467481	177467627	1000	-	.	gene_id "MSTRG.158928"; transcript_id "MSTRG.158928.118"; exon_number "10";
chr5	StringTie	exon	177467743	177467817	1000	-	.	gene_id "MSTRG.158928"; transcript_id "MSTRG.158928.118"; exon_number "11";
chr5	StringTie	exon	177468108	177468220	1000	-	.	gene_id "MSTRG.158928"; transcript_id "MSTRG.158928.118"; exon_number "12";
chr5	StringTie	exon	177468844	177468899	1000	-	.	gene_id "MSTRG.158928"; transcript_id "MSTRG.158928.118"; exon_number "13";
chr5	StringTie	exon	177472776	177472870	1000	-	.	gene_id "MSTRG.158928"; transcript_id "MSTRG.158928.118"; exon_number "14";
chr5	StringTie	transcript	177456606	177472870	1000	-	.	gene_id "MSTRG.158928"; transcript_id "MSTRG.158928.119";
chr5	StringTie	exon	177456606	177457501	1000	-	.	gene_id "MSTRG.158928"; transcript_id "MSTRG.158928.119"; exon_number "1";
chr5	StringTie	exon	177457655	177457752	1000	-	.	gene_id "MSTRG.158928"; transcript_id "MSTRG.158928.119"; exon_number "2";
chr5	StringTie	exon	177458058	177458707	1000	-	.	gene_id "MSTRG.158928"; transcript_id "MSTRG.158928.119"; exon_number "3";
chr5	StringTie	exon	177459098	177459268	1000	-	.	gene_id "MSTRG.158928"; transcript_id "MSTRG.158928.119"; exon_number "4";
chr5	StringTie	exon	177460432	177460555	1000	-	.	gene_id "MSTRG.158928"; transcript_id "MSTRG.158928.119"; exon_number "5";
chr5	StringTie	exon	177460644	177460703	1000	-	.	gene_id "MSTRG.158928"; transcript_id "MSTRG.158928.119"; exon_number "6";
chr5	StringTie	exon	177466772	177466835	1000	-	.	gene_id "MSTRG.158928"; transcript_id "MSTRG.158928.119"; exon_number "7";
chr5	StringTie	exon	177466911	177467059	1000	-	.	gene_id "MSTRG.158928"; transcript_id "MSTRG.158928.119"; exon_number "8";
chr5	StringTie	exon	177467255	177467332	1000	-	.	gene_id "MSTRG.158928"; transcript_id "MSTRG.158928.119"; exon_number "9";
chr5	StringTie	exon	177467481	177467627	1000	-	.	gene_id "MSTRG.158928"; transcript_id "MSTRG.158928.119"; exon_number "10";
chr5	StringTie	exon	177467743	177467817	1000	-	.	gene_id "MSTRG.158928"; transcript_id "MSTRG.158928.119"; exon_number "11";
chr5	StringTie	exon	177468108	177468220	1000	-	.	gene_id "MSTRG.158928"; transcript_id "MSTRG.158928.119"; exon_number "12";
chr5	StringTie	exon	177468844	177468899	1000	-	.	gene_id "MSTRG.158928"; transcript_id "MSTRG.158928.119"; exon_number "13";
chr5	StringTie	exon	177472776	177472870	1000	-	.	gene_id "MSTRG.158928"; transcript_id "MSTRG.158928.119"; exon_number "14";
chr5	StringTie	transcript	177440700	177442490	1000	-	.	gene_id "MSTRG.158928"; transcript_id "MSTRG.158928.12";
chr5	StringTie	exon	177440700	177440824	1000	-	.	gene_id "MSTRG.158928"; transcript_id "MSTRG.158928.12"; exon_number "1";
chr5	StringTie	exon	177440985	177441053	1000	-	.	gene_id "MSTRG.158928"; transcript_id "MSTRG.158928.12"; exon_number "2";
chr5	StringTie	exon	177441735	177441894	1000	-	.	gene_id "MSTRG.158928"; transcript_id "MSTRG.158928.12"; exon_number "3";
chr5	StringTie	exon	177441969	177442183	1000	-	.	gene_id "MSTRG.158928"; transcript_id "MSTRG.158928.12"; exon_number "4";
chr5	StringTie	exon	177442255	177442490	1000	-	.	gene_id "MSTRG.158928"; transcript_id "MSTRG.158928.12"; exon_number "5";
chr5	StringTie	transcript	177456606	177473584	1000	-	.	gene_id "MSTRG.158928"; transcript_id "MSTRG.158928.120";
chr5	StringTie	exon	177456606	177457503	1000	-	.	gene_id "MSTRG.158928"; transcript_id "MSTRG.158928.120"; exon_number "1";
chr5	StringTie	exon	177457655	177457757	1000	-	.	gene_id "MSTRG.158928"; transcript_id "MSTRG.158928.120"; exon_number "2";
chr5	StringTie	exon	177458058	177458707	1000	-	.	gene_id "MSTRG.158928"; transcript_id "MSTRG.158928.120"; exon_number "3";
chr5	StringTie	exon	177459098	177459268	1000	-	.	gene_id "MSTRG.158928"; transcript_id "MSTRG.158928.120"; exon_number "4";
chr5	StringTie	exon	177460432	177460555	1000	-	.	gene_id "MSTRG.158928"; transcript_id "MSTRG.158928.120"; exon_number "5";
chr5	StringTie	exon	177460644	177460703	1000	-	.	gene_id "MSTRG.158928"; transcript_id "MSTRG.158928.120"; exon_number "6";
chr5	StringTie	exon	177466772	177466822	1000	-	.	gene_id "MSTRG.158928"; transcript_id "MSTRG.158928.120"; exon_number "7";
chr5	StringTie	exon	177466911	177467062	1000	-	.	gene_id "MSTRG.158928"; transcript_id "MSTRG.158928.120"; exon_number "8";
chr5	StringTie	exon	177467255	177467332	1000	-	.	gene_id "MSTRG.158928"; transcript_id "MSTRG.158928.120"; exon_number "9";
chr5	StringTie	exon	177467481	177467627	1000	-	.	gene_id "MSTRG.158928"; transcript_id "MSTRG.158928.120"; exon_number "10";
chr5	StringTie	exon	177467743	177467817	1000	-	.	gene_id "MSTRG.158928"; transcript_id "MSTRG.158928.120"; exon_number "11";
chr5	StringTie	exon	177468108	177468220	1000	-	.	gene_id "MSTRG.158928"; transcript_id "MSTRG.158928.120"; exon_number "12";
chr5	StringTie	exon	177468844	177468899	1000	-	.	gene_id "MSTRG.158928"; transcript_id "MSTRG.158928.120"; exon_number "13";
chr5	StringTie	exon	177473436	177473584	1000	-	.	gene_id "MSTRG.158928"; transcript_id "MSTRG.158928.120"; exon_number "14";
chr5	StringTie	transcript	177456606	177472870	1000	-	.	gene_id "MSTRG.158928"; transcript_id "MSTRG.158928.121";
chr5	StringTie	exon	177456606	177457503	1000	-	.	gene_id "MSTRG.158928"; transcript_id "MSTRG.158928.121"; exon_number "1";
chr5	StringTie	exon	177457655	177457757	1000	-	.	gene_id "MSTRG.158928"; transcript_id "MSTRG.158928.121"; exon_number "2";
chr5	StringTie	exon	177458058	177458705	1000	-	.	gene_id "MSTRG.158928"; transcript_id "MSTRG.158928.121"; exon_number "3";
chr5	StringTie	exon	177459098	177459268	1000	-	.	gene_id "MSTRG.158928"; transcript_id "MSTRG.158928.121"; exon_number "4";
chr5	StringTie	exon	177460432	177460555	1000	-	.	gene_id "MSTRG.158928"; transcript_id "MSTRG.158928.121"; exon_number "5";
chr5	StringTie	exon	177460644	177460703	1000	-	.	gene_id "MSTRG.158928"; transcript_id "MSTRG.158928.121"; exon_number "6";
chr5	StringTie	exon	177466772	177466835	1000	-	.	gene_id "MSTRG.158928"; transcript_id "MSTRG.158928.121"; exon_number "7";
chr5	StringTie	exon	177466911	177467062	1000	-	.	gene_id "MSTRG.158928"; transcript_id "MSTRG.158928.121"; exon_number "8";
chr5	StringTie	exon	177467255	177467332	1000	-	.	gene_id "MSTRG.158928"; transcript_id "MSTRG.158928.121"; exon_number "9";
chr5	StringTie	exon	177467481	177467627	1000	-	.	gene_id "MSTRG.158928"; transcript_id "MSTRG.158928.121"; exon_number "10";
chr5	StringTie	exon	177467743	177467817	1000	-	.	gene_id "MSTRG.158928"; transcript_id "MSTRG.158928.121"; exon_number "11";
chr5	StringTie	exon	177468108	177468220	1000	-	.	gene_id "MSTRG.158928"; transcript_id "MSTRG.158928.121"; exon_number "12";
chr5	StringTie	exon	177468844	177468899	1000	-	.	gene_id "MSTRG.158928"; transcript_id "MSTRG.158928.121"; exon_number "13";
chr5	StringTie	exon	177472776	177472870	1000	-	.	gene_id "MSTRG.158928"; transcript_id "MSTRG.158928.121"; exon_number "14";
chr5	StringTie	transcript	177456607	177473678	1000	-	.	gene_id "MSTRG.158928"; transcript_id "MSTRG.158928.122";
chr5	StringTie	exon	177456607	177457503	1000	-	.	gene_id "MSTRG.158928"; transcript_id "MSTRG.158928.122"; exon_number "1";
chr5	StringTie	exon	177457655	177457757	1000	-	.	gene_id "MSTRG.158928"; transcript_id "MSTRG.158928.122"; exon_number "2";
chr5	StringTie	exon	177458058	177458707	1000	-	.	gene_id "MSTRG.158928"; transcript_id "MSTRG.158928.122"; exon_number "3";
chr5	StringTie	exon	177459098	177459264	1000	-	.	gene_id "MSTRG.158928"; transcript_id "MSTRG.158928.122"; exon_number "4";
chr5	StringTie	exon	177460432	177460555	1000	-	.	gene_id "MSTRG.158928"; transcript_id "MSTRG.158928.122"; exon_number "5";
chr5	StringTie	exon	177460644	177460703	1000	-	.	gene_id "MSTRG.158928"; transcript_id "MSTRG.158928.122"; exon_number "6";
chr5	StringTie	exon	177466772	177466835	1000	-	.	gene_id "MSTRG.158928"; transcript_id "MSTRG.158928.122"; exon_number "7";
chr5	StringTie	exon	177466911	177467062	1000	-	.	gene_id "MSTRG.158928"; transcript_id "MSTRG.158928.122"; exon_number "8";
chr5	StringTie	exon	177467255	177467332	1000	-	.	gene_id "MSTRG.158928"; transcript_id "MSTRG.158928.122"; exon_number "9";
chr5	StringTie	exon	177467481	177467627	1000	-	.	gene_id "MSTRG.158928"; transcript_id "MSTRG.158928.122"; exon_number "10";
chr5	StringTie	exon	177467743	177467817	1000	-	.	gene_id "MSTRG.158928"; transcript_id "MSTRG.158928.122"; exon_number "11";
chr5	StringTie	exon	177468108	177468220	1000	-	.	gene_id "MSTRG.158928"; transcript_id "MSTRG.158928.122"; exon_number "12";
chr5	StringTie	exon	177468844	177468899	1000	-	.	gene_id "MSTRG.158928"; transcript_id "MSTRG.158928.122"; exon_number "13";
chr5	StringTie	exon	177473436	177473678	1000	-	.	gene_id "MSTRG.158928"; transcript_id "MSTRG.158928.122"; exon_number "14";
chr5	StringTie	transcript	177456607	177497812	1000	-	.	gene_id "MSTRG.158928"; transcript_id "MSTRG.158928.123";
chr5	StringTie	exon	177456607	177457503	1000	-	.	gene_id "MSTRG.158928"; transcript_id "MSTRG.158928.123"; exon_number "1";
chr5	StringTie	exon	177457655	177457757	1000	-	.	gene_id "MSTRG.158928"; transcript_id "MSTRG.158928.123"; exon_number "2";
chr5	StringTie	exon	177458058	177458707	1000	-	.	gene_id "MSTRG.158928"; transcript_id "MSTRG.158928.123"; exon_number "3";
chr5	StringTie	exon	177459098	177459268	1000	-	.	gene_id "MSTRG.158928"; transcript_id "MSTRG.158928.123"; exon_number "4";
chr5	StringTie	exon	177460432	177460555	1000	-	.	gene_id "MSTRG.158928"; transcript_id "MSTRG.158928.123"; exon_number "5";
chr5	StringTie	exon	177460644	177460703	1000	-	.	gene_id "MSTRG.158928"; transcript_id "MSTRG.158928.123"; exon_number "6";
chr5	StringTie	exon	177466772	177466835	1000	-	.	gene_id "MSTRG.158928"; transcript_id "MSTRG.158928.123"; exon_number "7";
chr5	StringTie	exon	177466911	177467062	1000	-	.	gene_id "MSTRG.158928"; transcript_id "MSTRG.158928.123"; exon_number "8";
chr5	StringTie	exon	177467255	177467332	1000	-	.	gene_id "MSTRG.158928"; transcript_id "MSTRG.158928.123"; exon_number "9";
chr5	StringTie	exon	177467481	177467627	1000	-	.	gene_id "MSTRG.158928"; transcript_id "MSTRG.158928.123"; exon_number "10";
chr5	StringTie	exon	177467743	177467817	1000	-	.	gene_id "MSTRG.158928"; transcript_id "MSTRG.158928.123"; exon_number "11";
chr5	StringTie	exon	177468108	177468220	1000	-	.	gene_id "MSTRG.158928"; transcript_id "MSTRG.158928.123"; exon_number "12";
chr5	StringTie	exon	177468844	177468899	1000	-	.	gene_id "MSTRG.158928"; transcript_id "MSTRG.158928.123"; exon_number "13";
chr5	StringTie	exon	177479495	177479739	1000	-	.	gene_id "MSTRG.158928"; transcript_id "MSTRG.158928.123"; exon_number "14";
chr5	StringTie	exon	177483572	177483730	1000	-	.	gene_id "MSTRG.158928"; transcript_id "MSTRG.158928.123"; exon_number "15";
chr5	StringTie	exon	177483867	177483982	1000	-	.	gene_id "MSTRG.158928"; transcript_id "MSTRG.158928.123"; exon_number "16";
chr5	StringTie	exon	177484070	177484190	1000	-	.	gene_id "MSTRG.158928"; transcript_id "MSTRG.158928.123"; exon_number "17";
chr5	StringTie	exon	177488068	177488248	1000	-	.	gene_id "MSTRG.158928"; transcript_id "MSTRG.158928.123"; exon_number "18";
chr5	StringTie	exon	177489393	177489627	1000	-	.	gene_id "MSTRG.158928"; transcript_id "MSTRG.158928.123"; exon_number "19";
chr5	StringTie	exon	177489771	177489832	1000	-	.	gene_id "MSTRG.158928"; transcript_id "MSTRG.158928.123"; exon_number "20";
chr5	StringTie	exon	177490870	177490906	1000	-	.	gene_id "MSTRG.158928"; transcript_id "MSTRG.158928.123"; exon_number "21";
chr5	StringTie	exon	177491010	177491146	1000	-	.	gene_id "MSTRG.158928"; transcript_id "MSTRG.158928.123"; exon_number "22";
chr5	StringTie	exon	177491807	177491925	1000	-	.	gene_id "MSTRG.158928"; transcript_id "MSTRG.158928.123"; exon_number "23";
chr5	StringTie	exon	177492405	177492435	1000	-	.	gene_id "MSTRG.158928"; transcript_id "MSTRG.158928.123"; exon_number "24";
chr5	StringTie	exon	177492526	177492677	1000	-	.	gene_id "MSTRG.158928"; transcript_id "MSTRG.158928.123"; exon_number "25";
chr5	StringTie	exon	177496417	177497158	1000	-	.	gene_id "MSTRG.158928"; transcript_id "MSTRG.158928.123"; exon_number "26";
chr5	StringTie	exon	177497528	177497812	1000	-	.	gene_id "MSTRG.158928"; transcript_id "MSTRG.158928.123"; exon_number "27";
chr5	StringTie	transcript	177456607	177473078	1000	-	.	gene_id "MSTRG.158928"; transcript_id "MSTRG.158928.124";
chr5	StringTie	exon	177456607	177457503	1000	-	.	gene_id "MSTRG.158928"; transcript_id "MSTRG.158928.124"; exon_number "1";
chr5	StringTie	exon	177457655	177457757	1000	-	.	gene_id "MSTRG.158928"; transcript_id "MSTRG.158928.124"; exon_number "2";
chr5	StringTie	exon	177458058	177458707	1000	-	.	gene_id "MSTRG.158928"; transcript_id "MSTRG.158928.124"; exon_number "3";
chr5	StringTie	exon	177459098	177459268	1000	-	.	gene_id "MSTRG.158928"; transcript_id "MSTRG.158928.124"; exon_number "4";
chr5	StringTie	exon	177460432	177460552	1000	-	.	gene_id "MSTRG.158928"; transcript_id "MSTRG.158928.124"; exon_number "5";
chr5	StringTie	exon	177460644	177460703	1000	-	.	gene_id "MSTRG.158928"; transcript_id "MSTRG.158928.124"; exon_number "6";
chr5	StringTie	exon	177466772	177466835	1000	-	.	gene_id "MSTRG.158928"; transcript_id "MSTRG.158928.124"; exon_number "7";
chr5	StringTie	exon	177466911	177467062	1000	-	.	gene_id "MSTRG.158928"; transcript_id "MSTRG.158928.124"; exon_number "8";
chr5	StringTie	exon	177467255	177467332	1000	-	.	gene_id "MSTRG.158928"; transcript_id "MSTRG.158928.124"; exon_number "9";
chr5	StringTie	exon	177467481	177467627	1000	-	.	gene_id "MSTRG.158928"; transcript_id "MSTRG.158928.124"; exon_number "10";
chr5	StringTie	exon	177467743	177467817	1000	-	.	gene_id "MSTRG.158928"; transcript_id "MSTRG.158928.124"; exon_number "11";
chr5	StringTie	exon	177468108	177468220	1000	-	.	gene_id "MSTRG.158928"; transcript_id "MSTRG.158928.124"; exon_number "12";
chr5	StringTie	exon	177468844	177472397	1000	-	.	gene_id "MSTRG.158928"; transcript_id "MSTRG.158928.124"; exon_number "13";
chr5	StringTie	exon	177472776	177473078	1000	-	.	gene_id "MSTRG.158928"; transcript_id "MSTRG.158928.124"; exon_number "14";
chr5	StringTie	transcript	177456607	177473682	1000	-	.	gene_id "MSTRG.158928"; transcript_id "MSTRG.158928.125";
chr5	StringTie	exon	177456607	177457501	1000	-	.	gene_id "MSTRG.158928"; transcript_id "MSTRG.158928.125"; exon_number "1";
chr5	StringTie	exon	177457655	177457757	1000	-	.	gene_id "MSTRG.158928"; transcript_id "MSTRG.158928.125"; exon_number "2";
chr5	StringTie	exon	177458058	177458707	1000	-	.	gene_id "MSTRG.158928"; transcript_id "MSTRG.158928.125"; exon_number "3";
chr5	StringTie	exon	177459098	177459268	1000	-	.	gene_id "MSTRG.158928"; transcript_id "MSTRG.158928.125"; exon_number "4";
chr5	StringTie	exon	177460432	177460555	1000	-	.	gene_id "MSTRG.158928"; transcript_id "MSTRG.158928.125"; exon_number "5";
chr5	StringTie	exon	177460644	177460703	1000	-	.	gene_id "MSTRG.158928"; transcript_id "MSTRG.158928.125"; exon_number "6";
chr5	StringTie	exon	177466772	177466835	1000	-	.	gene_id "MSTRG.158928"; transcript_id "MSTRG.158928.125"; exon_number "7";
chr5	StringTie	exon	177466911	177467062	1000	-	.	gene_id "MSTRG.158928"; transcript_id "MSTRG.158928.125"; exon_number "8";
chr5	StringTie	exon	177467255	177467332	1000	-	.	gene_id "MSTRG.158928"; transcript_id "MSTRG.158928.125"; exon_number "9";
chr5	StringTie	exon	177467481	177467627	1000	-	.	gene_id "MSTRG.158928"; transcript_id "MSTRG.158928.125"; exon_number "10";
chr5	StringTie	exon	177467743	177467817	1000	-	.	gene_id "MSTRG.158928"; transcript_id "MSTRG.158928.125"; exon_number "11";
chr5	StringTie	exon	177468108	177468217	1000	-	.	gene_id "MSTRG.158928"; transcript_id "MSTRG.158928.125"; exon_number "12";
chr5	StringTie	exon	177468844	177468899	1000	-	.	gene_id "MSTRG.158928"; transcript_id "MSTRG.158928.125"; exon_number "13";
chr5	StringTie	exon	177473436	177473682	1000	-	.	gene_id "MSTRG.158928"; transcript_id "MSTRG.158928.125"; exon_number "14";
chr5	StringTie	transcript	177456607	177473671	1000	-	.	gene_id "MSTRG.158928"; transcript_id "MSTRG.158928.126";
chr5	StringTie	exon	177456607	177457536	1000	-	.	gene_id "MSTRG.158928"; transcript_id "MSTRG.158928.126"; exon_number "1";
chr5	StringTie	exon	177457655	177457757	1000	-	.	gene_id "MSTRG.158928"; transcript_id "MSTRG.158928.126"; exon_number "2";
chr5	StringTie	exon	177458058	177458705	1000	-	.	gene_id "MSTRG.158928"; transcript_id "MSTRG.158928.126"; exon_number "3";
chr5	StringTie	exon	177459098	177459268	1000	-	.	gene_id "MSTRG.158928"; transcript_id "MSTRG.158928.126"; exon_number "4";
chr5	StringTie	exon	177460432	177460555	1000	-	.	gene_id "MSTRG.158928"; transcript_id "MSTRG.158928.126"; exon_number "5";
chr5	StringTie	exon	177460644	177460703	1000	-	.	gene_id "MSTRG.158928"; transcript_id "MSTRG.158928.126"; exon_number "6";
chr5	StringTie	exon	177466772	177466835	1000	-	.	gene_id "MSTRG.158928"; transcript_id "MSTRG.158928.126"; exon_number "7";
chr5	StringTie	exon	177466911	177467062	1000	-	.	gene_id "MSTRG.158928"; transcript_id "MSTRG.158928.126"; exon_number "8";
chr5	StringTie	exon	177467255	177467332	1000	-	.	gene_id "MSTRG.158928"; transcript_id "MSTRG.158928.126"; exon_number "9";
chr5	StringTie	exon	177467481	177467627	1000	-	.	gene_id "MSTRG.158928"; transcript_id "MSTRG.158928.126"; exon_number "10";
chr5	StringTie	exon	177467743	177467817	1000	-	.	gene_id "MSTRG.158928"; transcript_id "MSTRG.158928.126"; exon_number "11";
chr5	StringTie	exon	177468108	177468220	1000	-	.	gene_id "MSTRG.158928"; transcript_id "MSTRG.158928.126"; exon_number "12";
chr5	StringTie	exon	177468844	177468899	1000	-	.	gene_id "MSTRG.158928"; transcript_id "MSTRG.158928.126"; exon_number "13";
chr5	StringTie	exon	177473436	177473671	1000	-	.	gene_id "MSTRG.158928"; transcript_id "MSTRG.158928.126"; exon_number "14";
chr5	StringTie	transcript	177456607	177473662	1000	-	.	gene_id "MSTRG.158928"; transcript_id "MSTRG.158928.127";
chr5	StringTie	exon	177456607	177457503	1000	-	.	gene_id "MSTRG.158928"; transcript_id "MSTRG.158928.127"; exon_number "1";
chr5	StringTie	exon	177457655	177457757	1000	-	.	gene_id "MSTRG.158928"; transcript_id "MSTRG.158928.127"; exon_number "2";
chr5	StringTie	exon	177458058	177458707	1000	-	.	gene_id "MSTRG.158928"; transcript_id "MSTRG.158928.127"; exon_number "3";
chr5	StringTie	exon	177459098	177459268	1000	-	.	gene_id "MSTRG.158928"; transcript_id "MSTRG.158928.127"; exon_number "4";
chr5	StringTie	exon	177460432	177460555	1000	-	.	gene_id "MSTRG.158928"; transcript_id "MSTRG.158928.127"; exon_number "5";
chr5	StringTie	exon	177460644	177460703	1000	-	.	gene_id "MSTRG.158928"; transcript_id "MSTRG.158928.127"; exon_number "6";
chr5	StringTie	exon	177466772	177466835	1000	-	.	gene_id "MSTRG.158928"; transcript_id "MSTRG.158928.127"; exon_number "7";
chr5	StringTie	exon	177466911	177467062	1000	-	.	gene_id "MSTRG.158928"; transcript_id "MSTRG.158928.127"; exon_number "8";
chr5	StringTie	exon	177467255	177467332	1000	-	.	gene_id "MSTRG.158928"; transcript_id "MSTRG.158928.127"; exon_number "9";
chr5	StringTie	exon	177467481	177467627	1000	-	.	gene_id "MSTRG.158928"; transcript_id "MSTRG.158928.127"; exon_number "10";
chr5	StringTie	exon	177467743	177467817	1000	-	.	gene_id "MSTRG.158928"; transcript_id "MSTRG.158928.127"; exon_number "11";
chr5	StringTie	exon	177468108	177468206	1000	-	.	gene_id "MSTRG.158928"; transcript_id "MSTRG.158928.127"; exon_number "12";
chr5	StringTie	exon	177468844	177468899	1000	-	.	gene_id "MSTRG.158928"; transcript_id "MSTRG.158928.127"; exon_number "13";
chr5	StringTie	exon	177473436	177473662	1000	-	.	gene_id "MSTRG.158928"; transcript_id "MSTRG.158928.127"; exon_number "14";
chr5	StringTie	transcript	177456607	177473651	1000	-	.	gene_id "MSTRG.158928"; transcript_id "MSTRG.158928.128";
chr5	StringTie	exon	177456607	177457503	1000	-	.	gene_id "MSTRG.158928"; transcript_id "MSTRG.158928.128"; exon_number "1";
chr5	StringTie	exon	177457655	177457757	1000	-	.	gene_id "MSTRG.158928"; transcript_id "MSTRG.158928.128"; exon_number "2";
chr5	StringTie	exon	177458058	177458707	1000	-	.	gene_id "MSTRG.158928"; transcript_id "MSTRG.158928.128"; exon_number "3";
chr5	StringTie	exon	177459098	177459268	1000	-	.	gene_id "MSTRG.158928"; transcript_id "MSTRG.158928.128"; exon_number "4";
chr5	StringTie	exon	177459603	177459740	1000	-	.	gene_id "MSTRG.158928"; transcript_id "MSTRG.158928.128"; exon_number "5";
chr5	StringTie	exon	177460432	177460555	1000	-	.	gene_id "MSTRG.158928"; transcript_id "MSTRG.158928.128"; exon_number "6";
chr5	StringTie	exon	177460644	177460703	1000	-	.	gene_id "MSTRG.158928"; transcript_id "MSTRG.158928.128"; exon_number "7";
chr5	StringTie	exon	177466772	177466835	1000	-	.	gene_id "MSTRG.158928"; transcript_id "MSTRG.158928.128"; exon_number "8";
chr5	StringTie	exon	177466911	177467059	1000	-	.	gene_id "MSTRG.158928"; transcript_id "MSTRG.158928.128"; exon_number "9";
chr5	StringTie	exon	177467255	177467332	1000	-	.	gene_id "MSTRG.158928"; transcript_id "MSTRG.158928.128"; exon_number "10";
chr5	StringTie	exon	177467481	177467627	1000	-	.	gene_id "MSTRG.158928"; transcript_id "MSTRG.158928.128"; exon_number "11";
chr5	StringTie	exon	177467743	177467817	1000	-	.	gene_id "MSTRG.158928"; transcript_id "MSTRG.158928.128"; exon_number "12";
chr5	StringTie	exon	177468108	177468220	1000	-	.	gene_id "MSTRG.158928"; transcript_id "MSTRG.158928.128"; exon_number "13";
chr5	StringTie	exon	177468844	177468899	1000	-	.	gene_id "MSTRG.158928"; transcript_id "MSTRG.158928.128"; exon_number "14";
chr5	StringTie	exon	177473436	177473651	1000	-	.	gene_id "MSTRG.158928"; transcript_id "MSTRG.158928.128"; exon_number "15";
chr5	StringTie	transcript	177456607	177472997	1000	-	.	gene_id "MSTRG.158928"; transcript_id "MSTRG.158928.129";
chr5	StringTie	exon	177456607	177457503	1000	-	.	gene_id "MSTRG.158928"; transcript_id "MSTRG.158928.129"; exon_number "1";
chr5	StringTie	exon	177457655	177457757	1000	-	.	gene_id "MSTRG.158928"; transcript_id "MSTRG.158928.129"; exon_number "2";
chr5	StringTie	exon	177458058	177458705	1000	-	.	gene_id "MSTRG.158928"; transcript_id "MSTRG.158928.129"; exon_number "3";
chr5	StringTie	exon	177459098	177459268	1000	-	.	gene_id "MSTRG.158928"; transcript_id "MSTRG.158928.129"; exon_number "4";
chr5	StringTie	exon	177459603	177459740	1000	-	.	gene_id "MSTRG.158928"; transcript_id "MSTRG.158928.129"; exon_number "5";
chr5	StringTie	exon	177460432	177460555	1000	-	.	gene_id "MSTRG.158928"; transcript_id "MSTRG.158928.129"; exon_number "6";
chr5	StringTie	exon	177460644	177460703	1000	-	.	gene_id "MSTRG.158928"; transcript_id "MSTRG.158928.129"; exon_number "7";
chr5	StringTie	exon	177466772	177466835	1000	-	.	gene_id "MSTRG.158928"; transcript_id "MSTRG.158928.129"; exon_number "8";
chr5	StringTie	exon	177466911	177467062	1000	-	.	gene_id "MSTRG.158928"; transcript_id "MSTRG.158928.129"; exon_number "9";
chr5	StringTie	exon	177467255	177467332	1000	-	.	gene_id "MSTRG.158928"; transcript_id "MSTRG.158928.129"; exon_number "10";
chr5	StringTie	exon	177467481	177467627	1000	-	.	gene_id "MSTRG.158928"; transcript_id "MSTRG.158928.129"; exon_number "11";
chr5	StringTie	exon	177467743	177467817	1000	-	.	gene_id "MSTRG.158928"; transcript_id "MSTRG.158928.129"; exon_number "12";
chr5	StringTie	exon	177468108	177468220	1000	-	.	gene_id "MSTRG.158928"; transcript_id "MSTRG.158928.129"; exon_number "13";
chr5	StringTie	exon	177468844	177472397	1000	-	.	gene_id "MSTRG.158928"; transcript_id "MSTRG.158928.129"; exon_number "14";
chr5	StringTie	exon	177472776	177472997	1000	-	.	gene_id "MSTRG.158928"; transcript_id "MSTRG.158928.129"; exon_number "15";
chr5	StringTie	transcript	177440940	177442710	1000	-	.	gene_id "MSTRG.158928"; transcript_id "MSTRG.158928.13";
chr5	StringTie	exon	177440940	177441012	1000	-	.	gene_id "MSTRG.158928"; transcript_id "MSTRG.158928.13"; exon_number "1";
chr5	StringTie	exon	177441785	177441894	1000	-	.	gene_id "MSTRG.158928"; transcript_id "MSTRG.158928.13"; exon_number "2";
chr5	StringTie	exon	177441954	177442306	1000	-	.	gene_id "MSTRG.158928"; transcript_id "MSTRG.158928.13"; exon_number "3";
chr5	StringTie	exon	177442361	177442710	1000	-	.	gene_id "MSTRG.158928"; transcript_id "MSTRG.158928.13"; exon_number "4";
chr5	StringTie	transcript	177456607	177473166	1000	-	.	gene_id "MSTRG.158928"; transcript_id "MSTRG.158928.130";
chr5	StringTie	exon	177456607	177457503	1000	-	.	gene_id "MSTRG.158928"; transcript_id "MSTRG.158928.130"; exon_number "1";
chr5	StringTie	exon	177457655	177457757	1000	-	.	gene_id "MSTRG.158928"; transcript_id "MSTRG.158928.130"; exon_number "2";
chr5	StringTie	exon	177458058	177458707	1000	-	.	gene_id "MSTRG.158928"; transcript_id "MSTRG.158928.130"; exon_number "3";
chr5	StringTie	exon	177459098	177459268	1000	-	.	gene_id "MSTRG.158928"; transcript_id "MSTRG.158928.130"; exon_number "4";
chr5	StringTie	exon	177459603	177459740	1000	-	.	gene_id "MSTRG.158928"; transcript_id "MSTRG.158928.130"; exon_number "5";
chr5	StringTie	exon	177460432	177460555	1000	-	.	gene_id "MSTRG.158928"; transcript_id "MSTRG.158928.130"; exon_number "6";
chr5	StringTie	exon	177460644	177460703	1000	-	.	gene_id "MSTRG.158928"; transcript_id "MSTRG.158928.130"; exon_number "7";
chr5	StringTie	exon	177466772	177466835	1000	-	.	gene_id "MSTRG.158928"; transcript_id "MSTRG.158928.130"; exon_number "8";
chr5	StringTie	exon	177466911	177467062	1000	-	.	gene_id "MSTRG.158928"; transcript_id "MSTRG.158928.130"; exon_number "9";
chr5	StringTie	exon	177467255	177467332	1000	-	.	gene_id "MSTRG.158928"; transcript_id "MSTRG.158928.130"; exon_number "10";
chr5	StringTie	exon	177467481	177467627	1000	-	.	gene_id "MSTRG.158928"; transcript_id "MSTRG.158928.130"; exon_number "11";
chr5	StringTie	exon	177467743	177467817	1000	-	.	gene_id "MSTRG.158928"; transcript_id "MSTRG.158928.130"; exon_number "12";
chr5	StringTie	exon	177468108	177468220	1000	-	.	gene_id "MSTRG.158928"; transcript_id "MSTRG.158928.130"; exon_number "13";
chr5	StringTie	exon	177468844	177472397	1000	-	.	gene_id "MSTRG.158928"; transcript_id "MSTRG.158928.130"; exon_number "14";
chr5	StringTie	exon	177472776	177473166	1000	-	.	gene_id "MSTRG.158928"; transcript_id "MSTRG.158928.130"; exon_number "15";
chr5	StringTie	transcript	177456607	177476170	1000	-	.	gene_id "MSTRG.158928"; transcript_id "MSTRG.158928.131";
chr5	StringTie	exon	177456607	177457503	1000	-	.	gene_id "MSTRG.158928"; transcript_id "MSTRG.158928.131"; exon_number "1";
chr5	StringTie	exon	177457655	177457757	1000	-	.	gene_id "MSTRG.158928"; transcript_id "MSTRG.158928.131"; exon_number "2";
chr5	StringTie	exon	177458058	177458707	1000	-	.	gene_id "MSTRG.158928"; transcript_id "MSTRG.158928.131"; exon_number "3";
chr5	StringTie	exon	177459098	177459740	1000	-	.	gene_id "MSTRG.158928"; transcript_id "MSTRG.158928.131"; exon_number "4";
chr5	StringTie	exon	177460432	177460555	1000	-	.	gene_id "MSTRG.158928"; transcript_id "MSTRG.158928.131"; exon_number "5";
chr5	StringTie	exon	177460644	177460703	1000	-	.	gene_id "MSTRG.158928"; transcript_id "MSTRG.158928.131"; exon_number "6";
chr5	StringTie	exon	177466772	177466835	1000	-	.	gene_id "MSTRG.158928"; transcript_id "MSTRG.158928.131"; exon_number "7";
chr5	StringTie	exon	177466911	177467062	1000	-	.	gene_id "MSTRG.158928"; transcript_id "MSTRG.158928.131"; exon_number "8";
chr5	StringTie	exon	177467255	177467332	1000	-	.	gene_id "MSTRG.158928"; transcript_id "MSTRG.158928.131"; exon_number "9";
chr5	StringTie	exon	177467481	177467627	1000	-	.	gene_id "MSTRG.158928"; transcript_id "MSTRG.158928.131"; exon_number "10";
chr5	StringTie	exon	177467743	177467817	1000	-	.	gene_id "MSTRG.158928"; transcript_id "MSTRG.158928.131"; exon_number "11";
chr5	StringTie	exon	177468108	177468220	1000	-	.	gene_id "MSTRG.158928"; transcript_id "MSTRG.158928.131"; exon_number "12";
chr5	StringTie	exon	177468844	177468899	1000	-	.	gene_id "MSTRG.158928"; transcript_id "MSTRG.158928.131"; exon_number "13";
chr5	StringTie	exon	177473436	177473522	1000	-	.	gene_id "MSTRG.158928"; transcript_id "MSTRG.158928.131"; exon_number "14";
chr5	StringTie	exon	177474319	177476170	1000	-	.	gene_id "MSTRG.158928"; transcript_id "MSTRG.158928.131"; exon_number "15";
chr5	StringTie	transcript	177456607	177497678	1000	-	.	gene_id "MSTRG.158928"; transcript_id "MSTRG.158928.132";
chr5	StringTie	exon	177456607	177457503	1000	-	.	gene_id "MSTRG.158928"; transcript_id "MSTRG.158928.132"; exon_number "1";
chr5	StringTie	exon	177457655	177457757	1000	-	.	gene_id "MSTRG.158928"; transcript_id "MSTRG.158928.132"; exon_number "2";
chr5	StringTie	exon	177458058	177458707	1000	-	.	gene_id "MSTRG.158928"; transcript_id "MSTRG.158928.132"; exon_number "3";
chr5	StringTie	exon	177459098	177459268	1000	-	.	gene_id "MSTRG.158928"; transcript_id "MSTRG.158928.132"; exon_number "4";
chr5	StringTie	exon	177460432	177460555	1000	-	.	gene_id "MSTRG.158928"; transcript_id "MSTRG.158928.132"; exon_number "5";
chr5	StringTie	exon	177460644	177460703	1000	-	.	gene_id "MSTRG.158928"; transcript_id "MSTRG.158928.132"; exon_number "6";
chr5	StringTie	exon	177466772	177466835	1000	-	.	gene_id "MSTRG.158928"; transcript_id "MSTRG.158928.132"; exon_number "7";
chr5	StringTie	exon	177466911	177467062	1000	-	.	gene_id "MSTRG.158928"; transcript_id "MSTRG.158928.132"; exon_number "8";
chr5	StringTie	exon	177467255	177467332	1000	-	.	gene_id "MSTRG.158928"; transcript_id "MSTRG.158928.132"; exon_number "9";
chr5	StringTie	exon	177467481	177467627	1000	-	.	gene_id "MSTRG.158928"; transcript_id "MSTRG.158928.132"; exon_number "10";
chr5	StringTie	exon	177467743	177467817	1000	-	.	gene_id "MSTRG.158928"; transcript_id "MSTRG.158928.132"; exon_number "11";
chr5	StringTie	exon	177468108	177468220	1000	-	.	gene_id "MSTRG.158928"; transcript_id "MSTRG.158928.132"; exon_number "12";
chr5	StringTie	exon	177468844	177468899	1000	-	.	gene_id "MSTRG.158928"; transcript_id "MSTRG.158928.132"; exon_number "13";
chr5	StringTie	exon	177479495	177479739	1000	-	.	gene_id "MSTRG.158928"; transcript_id "MSTRG.158928.132"; exon_number "14";
chr5	StringTie	exon	177483572	177483730	1000	-	.	gene_id "MSTRG.158928"; transcript_id "MSTRG.158928.132"; exon_number "15";
chr5	StringTie	exon	177483867	177483982	1000	-	.	gene_id "MSTRG.158928"; transcript_id "MSTRG.158928.132"; exon_number "16";
chr5	StringTie	exon	177484070	177484190	1000	-	.	gene_id "MSTRG.158928"; transcript_id "MSTRG.158928.132"; exon_number "17";
chr5	StringTie	exon	177488068	177488248	1000	-	.	gene_id "MSTRG.158928"; transcript_id "MSTRG.158928.132"; exon_number "18";
chr5	StringTie	exon	177489393	177489627	1000	-	.	gene_id "MSTRG.158928"; transcript_id "MSTRG.158928.132"; exon_number "19";
chr5	StringTie	exon	177489771	177490593	1000	-	.	gene_id "MSTRG.158928"; transcript_id "MSTRG.158928.132"; exon_number "20";
chr5	StringTie	exon	177490870	177490906	1000	-	.	gene_id "MSTRG.158928"; transcript_id "MSTRG.158928.132"; exon_number "21";
chr5	StringTie	exon	177491010	177491146	1000	-	.	gene_id "MSTRG.158928"; transcript_id "MSTRG.158928.132"; exon_number "22";
chr5	StringTie	exon	177491807	177491925	1000	-	.	gene_id "MSTRG.158928"; transcript_id "MSTRG.158928.132"; exon_number "23";
chr5	StringTie	exon	177492405	177492435	1000	-	.	gene_id "MSTRG.158928"; transcript_id "MSTRG.158928.132"; exon_number "24";
chr5	StringTie	exon	177492526	177492677	1000	-	.	gene_id "MSTRG.158928"; transcript_id "MSTRG.158928.132"; exon_number "25";
chr5	StringTie	exon	177496417	177496523	1000	-	.	gene_id "MSTRG.158928"; transcript_id "MSTRG.158928.132"; exon_number "26";
chr5	StringTie	exon	177497528	177497678	1000	-	.	gene_id "MSTRG.158928"; transcript_id "MSTRG.158928.132"; exon_number "27";
chr5	StringTie	transcript	177456608	177497631	1000	-	.	gene_id "MSTRG.158928"; transcript_id "MSTRG.158928.133";
chr5	StringTie	exon	177456608	177457503	1000	-	.	gene_id "MSTRG.158928"; transcript_id "MSTRG.158928.133"; exon_number "1";
chr5	StringTie	exon	177457655	177457752	1000	-	.	gene_id "MSTRG.158928"; transcript_id "MSTRG.158928.133"; exon_number "2";
chr5	StringTie	exon	177458058	177458707	1000	-	.	gene_id "MSTRG.158928"; transcript_id "MSTRG.158928.133"; exon_number "3";
chr5	StringTie	exon	177459098	177459268	1000	-	.	gene_id "MSTRG.158928"; transcript_id "MSTRG.158928.133"; exon_number "4";
chr5	StringTie	exon	177459603	177459740	1000	-	.	gene_id "MSTRG.158928"; transcript_id "MSTRG.158928.133"; exon_number "5";
chr5	StringTie	exon	177460432	177460555	1000	-	.	gene_id "MSTRG.158928"; transcript_id "MSTRG.158928.133"; exon_number "6";
chr5	StringTie	exon	177460644	177460703	1000	-	.	gene_id "MSTRG.158928"; transcript_id "MSTRG.158928.133"; exon_number "7";
chr5	StringTie	exon	177466772	177466835	1000	-	.	gene_id "MSTRG.158928"; transcript_id "MSTRG.158928.133"; exon_number "8";
chr5	StringTie	exon	177466911	177467062	1000	-	.	gene_id "MSTRG.158928"; transcript_id "MSTRG.158928.133"; exon_number "9";
chr5	StringTie	exon	177467255	177467332	1000	-	.	gene_id "MSTRG.158928"; transcript_id "MSTRG.158928.133"; exon_number "10";
chr5	StringTie	exon	177467481	177467627	1000	-	.	gene_id "MSTRG.158928"; transcript_id "MSTRG.158928.133"; exon_number "11";
chr5	StringTie	exon	177467743	177467817	1000	-	.	gene_id "MSTRG.158928"; transcript_id "MSTRG.158928.133"; exon_number "12";
chr5	StringTie	exon	177468108	177468220	1000	-	.	gene_id "MSTRG.158928"; transcript_id "MSTRG.158928.133"; exon_number "13";
chr5	StringTie	exon	177468844	177468899	1000	-	.	gene_id "MSTRG.158928"; transcript_id "MSTRG.158928.133"; exon_number "14";
chr5	StringTie	exon	177479495	177479739	1000	-	.	gene_id "MSTRG.158928"; transcript_id "MSTRG.158928.133"; exon_number "15";
chr5	StringTie	exon	177483648	177483730	1000	-	.	gene_id "MSTRG.158928"; transcript_id "MSTRG.158928.133"; exon_number "16";
chr5	StringTie	exon	177483867	177483982	1000	-	.	gene_id "MSTRG.158928"; transcript_id "MSTRG.158928.133"; exon_number "17";
chr5	StringTie	exon	177484070	177484190	1000	-	.	gene_id "MSTRG.158928"; transcript_id "MSTRG.158928.133"; exon_number "18";
chr5	StringTie	exon	177488070	177488248	1000	-	.	gene_id "MSTRG.158928"; transcript_id "MSTRG.158928.133"; exon_number "19";
chr5	StringTie	exon	177489393	177489627	1000	-	.	gene_id "MSTRG.158928"; transcript_id "MSTRG.158928.133"; exon_number "20";
chr5	StringTie	exon	177489771	177489832	1000	-	.	gene_id "MSTRG.158928"; transcript_id "MSTRG.158928.133"; exon_number "21";
chr5	StringTie	exon	177490870	177490906	1000	-	.	gene_id "MSTRG.158928"; transcript_id "MSTRG.158928.133"; exon_number "22";
chr5	StringTie	exon	177491010	177491146	1000	-	.	gene_id "MSTRG.158928"; transcript_id "MSTRG.158928.133"; exon_number "23";
chr5	StringTie	exon	177491807	177491925	1000	-	.	gene_id "MSTRG.158928"; transcript_id "MSTRG.158928.133"; exon_number "24";
chr5	StringTie	exon	177492405	177492435	1000	-	.	gene_id "MSTRG.158928"; transcript_id "MSTRG.158928.133"; exon_number "25";
chr5	StringTie	exon	177492526	177492677	1000	-	.	gene_id "MSTRG.158928"; transcript_id "MSTRG.158928.133"; exon_number "26";
chr5	StringTie	exon	177496417	177496523	1000	-	.	gene_id "MSTRG.158928"; transcript_id "MSTRG.158928.133"; exon_number "27";
chr5	StringTie	exon	177496604	177497158	1000	-	.	gene_id "MSTRG.158928"; transcript_id "MSTRG.158928.133"; exon_number "28";
chr5	StringTie	exon	177497528	177497631	1000	-	.	gene_id "MSTRG.158928"; transcript_id "MSTRG.158928.133"; exon_number "29";
chr5	StringTie	transcript	177456610	177497727	1000	-	.	gene_id "MSTRG.158928"; transcript_id "MSTRG.158928.135";
chr5	StringTie	exon	177456610	177456817	1000	-	.	gene_id "MSTRG.158928"; transcript_id "MSTRG.158928.135"; exon_number "1";
chr5	StringTie	exon	177457115	177457503	1000	-	.	gene_id "MSTRG.158928"; transcript_id "MSTRG.158928.135"; exon_number "2";
chr5	StringTie	exon	177457655	177457757	1000	-	.	gene_id "MSTRG.158928"; transcript_id "MSTRG.158928.135"; exon_number "3";
chr5	StringTie	exon	177458058	177458707	1000	-	.	gene_id "MSTRG.158928"; transcript_id "MSTRG.158928.135"; exon_number "4";
chr5	StringTie	exon	177459098	177459268	1000	-	.	gene_id "MSTRG.158928"; transcript_id "MSTRG.158928.135"; exon_number "5";
chr5	StringTie	exon	177459603	177459740	1000	-	.	gene_id "MSTRG.158928"; transcript_id "MSTRG.158928.135"; exon_number "6";
chr5	StringTie	exon	177460432	177460555	1000	-	.	gene_id "MSTRG.158928"; transcript_id "MSTRG.158928.135"; exon_number "7";
chr5	StringTie	exon	177460644	177460703	1000	-	.	gene_id "MSTRG.158928"; transcript_id "MSTRG.158928.135"; exon_number "8";
chr5	StringTie	exon	177466772	177466835	1000	-	.	gene_id "MSTRG.158928"; transcript_id "MSTRG.158928.135"; exon_number "9";
chr5	StringTie	exon	177466911	177467062	1000	-	.	gene_id "MSTRG.158928"; transcript_id "MSTRG.158928.135"; exon_number "10";
chr5	StringTie	exon	177467255	177467259	1000	-	.	gene_id "MSTRG.158928"; transcript_id "MSTRG.158928.135"; exon_number "11";
chr5	StringTie	exon	177482548	177483730	1000	-	.	gene_id "MSTRG.158928"; transcript_id "MSTRG.158928.135"; exon_number "12";
chr5	StringTie	exon	177483867	177483982	1000	-	.	gene_id "MSTRG.158928"; transcript_id "MSTRG.158928.135"; exon_number "13";
chr5	StringTie	exon	177484070	177484190	1000	-	.	gene_id "MSTRG.158928"; transcript_id "MSTRG.158928.135"; exon_number "14";
chr5	StringTie	exon	177488068	177488248	1000	-	.	gene_id "MSTRG.158928"; transcript_id "MSTRG.158928.135"; exon_number "15";
chr5	StringTie	exon	177489393	177489627	1000	-	.	gene_id "MSTRG.158928"; transcript_id "MSTRG.158928.135"; exon_number "16";
chr5	StringTie	exon	177489771	177490593	1000	-	.	gene_id "MSTRG.158928"; transcript_id "MSTRG.158928.135"; exon_number "17";
chr5	StringTie	exon	177490870	177490906	1000	-	.	gene_id "MSTRG.158928"; transcript_id "MSTRG.158928.135"; exon_number "18";
chr5	StringTie	exon	177491010	177491146	1000	-	.	gene_id "MSTRG.158928"; transcript_id "MSTRG.158928.135"; exon_number "19";
chr5	StringTie	exon	177491404	177491420	1000	-	.	gene_id "MSTRG.158928"; transcript_id "MSTRG.158928.135"; exon_number "20";
chr5	StringTie	exon	177491807	177491925	1000	-	.	gene_id "MSTRG.158928"; transcript_id "MSTRG.158928.135"; exon_number "21";
chr5	StringTie	exon	177492405	177492435	1000	-	.	gene_id "MSTRG.158928"; transcript_id "MSTRG.158928.135"; exon_number "22";
chr5	StringTie	exon	177492526	177492677	1000	-	.	gene_id "MSTRG.158928"; transcript_id "MSTRG.158928.135"; exon_number "23";
chr5	StringTie	exon	177496417	177496523	1000	-	.	gene_id "MSTRG.158928"; transcript_id "MSTRG.158928.135"; exon_number "24";
chr5	StringTie	exon	177497528	177497727	1000	-	.	gene_id "MSTRG.158928"; transcript_id "MSTRG.158928.135"; exon_number "25";
chr5	StringTie	transcript	177456610	177473660	1000	-	.	gene_id "MSTRG.158928"; transcript_id "MSTRG.158928.136";
chr5	StringTie	exon	177456610	177457501	1000	-	.	gene_id "MSTRG.158928"; transcript_id "MSTRG.158928.136"; exon_number "1";
chr5	StringTie	exon	177457655	177457757	1000	-	.	gene_id "MSTRG.158928"; transcript_id "MSTRG.158928.136"; exon_number "2";
chr5	StringTie	exon	177458058	177458705	1000	-	.	gene_id "MSTRG.158928"; transcript_id "MSTRG.158928.136"; exon_number "3";
chr5	StringTie	exon	177459098	177459268	1000	-	.	gene_id "MSTRG.158928"; transcript_id "MSTRG.158928.136"; exon_number "4";
chr5	StringTie	exon	177460432	177460555	1000	-	.	gene_id "MSTRG.158928"; transcript_id "MSTRG.158928.136"; exon_number "5";
chr5	StringTie	exon	177460644	177460703	1000	-	.	gene_id "MSTRG.158928"; transcript_id "MSTRG.158928.136"; exon_number "6";
chr5	StringTie	exon	177466772	177466835	1000	-	.	gene_id "MSTRG.158928"; transcript_id "MSTRG.158928.136"; exon_number "7";
chr5	StringTie	exon	177466911	177467062	1000	-	.	gene_id "MSTRG.158928"; transcript_id "MSTRG.158928.136"; exon_number "8";
chr5	StringTie	exon	177467255	177467332	1000	-	.	gene_id "MSTRG.158928"; transcript_id "MSTRG.158928.136"; exon_number "9";
chr5	StringTie	exon	177467481	177467627	1000	-	.	gene_id "MSTRG.158928"; transcript_id "MSTRG.158928.136"; exon_number "10";
chr5	StringTie	exon	177467743	177467817	1000	-	.	gene_id "MSTRG.158928"; transcript_id "MSTRG.158928.136"; exon_number "11";
chr5	StringTie	exon	177468108	177468220	1000	-	.	gene_id "MSTRG.158928"; transcript_id "MSTRG.158928.136"; exon_number "12";
chr5	StringTie	exon	177468844	177468899	1000	-	.	gene_id "MSTRG.158928"; transcript_id "MSTRG.158928.136"; exon_number "13";
chr5	StringTie	exon	177473436	177473660	1000	-	.	gene_id "MSTRG.158928"; transcript_id "MSTRG.158928.136"; exon_number "14";
chr5	StringTie	transcript	177456610	177474401	1000	-	.	gene_id "MSTRG.158928"; transcript_id "MSTRG.158928.137";
chr5	StringTie	exon	177456610	177457503	1000	-	.	gene_id "MSTRG.158928"; transcript_id "MSTRG.158928.137"; exon_number "1";
chr5	StringTie	exon	177457655	177457757	1000	-	.	gene_id "MSTRG.158928"; transcript_id "MSTRG.158928.137"; exon_number "2";
chr5	StringTie	exon	177458058	177458707	1000	-	.	gene_id "MSTRG.158928"; transcript_id "MSTRG.158928.137"; exon_number "3";
chr5	StringTie	exon	177459098	177459268	1000	-	.	gene_id "MSTRG.158928"; transcript_id "MSTRG.158928.137"; exon_number "4";
chr5	StringTie	exon	177459603	177459740	1000	-	.	gene_id "MSTRG.158928"; transcript_id "MSTRG.158928.137"; exon_number "5";
chr5	StringTie	exon	177460432	177460555	1000	-	.	gene_id "MSTRG.158928"; transcript_id "MSTRG.158928.137"; exon_number "6";
chr5	StringTie	exon	177460644	177460703	1000	-	.	gene_id "MSTRG.158928"; transcript_id "MSTRG.158928.137"; exon_number "7";
chr5	StringTie	exon	177466772	177466835	1000	-	.	gene_id "MSTRG.158928"; transcript_id "MSTRG.158928.137"; exon_number "8";
chr5	StringTie	exon	177466911	177466978	1000	-	.	gene_id "MSTRG.158928"; transcript_id "MSTRG.158928.137"; exon_number "9";
chr5	StringTie	exon	177467261	177467332	1000	-	.	gene_id "MSTRG.158928"; transcript_id "MSTRG.158928.137"; exon_number "10";
chr5	StringTie	exon	177467481	177467627	1000	-	.	gene_id "MSTRG.158928"; transcript_id "MSTRG.158928.137"; exon_number "11";
chr5	StringTie	exon	177467743	177467817	1000	-	.	gene_id "MSTRG.158928"; transcript_id "MSTRG.158928.137"; exon_number "12";
chr5	StringTie	exon	177468108	177468220	1000	-	.	gene_id "MSTRG.158928"; transcript_id "MSTRG.158928.137"; exon_number "13";
chr5	StringTie	exon	177468844	177468899	1000	-	.	gene_id "MSTRG.158928"; transcript_id "MSTRG.158928.137"; exon_number "14";
chr5	StringTie	exon	177473436	177473522	1000	-	.	gene_id "MSTRG.158928"; transcript_id "MSTRG.158928.137"; exon_number "15";
chr5	StringTie	exon	177474319	177474401	1000	-	.	gene_id "MSTRG.158928"; transcript_id "MSTRG.158928.137"; exon_number "16";
chr5	StringTie	transcript	177456611	177479703	1000	-	.	gene_id "MSTRG.158928"; transcript_id "MSTRG.158928.138";
chr5	StringTie	exon	177456611	177457503	1000	-	.	gene_id "MSTRG.158928"; transcript_id "MSTRG.158928.138"; exon_number "1";
chr5	StringTie	exon	177457655	177457757	1000	-	.	gene_id "MSTRG.158928"; transcript_id "MSTRG.158928.138"; exon_number "2";
chr5	StringTie	exon	177458058	177458707	1000	-	.	gene_id "MSTRG.158928"; transcript_id "MSTRG.158928.138"; exon_number "3";
chr5	StringTie	exon	177459098	177459268	1000	-	.	gene_id "MSTRG.158928"; transcript_id "MSTRG.158928.138"; exon_number "4";
chr5	StringTie	exon	177460432	177460555	1000	-	.	gene_id "MSTRG.158928"; transcript_id "MSTRG.158928.138"; exon_number "5";
chr5	StringTie	exon	177460644	177460703	1000	-	.	gene_id "MSTRG.158928"; transcript_id "MSTRG.158928.138"; exon_number "6";
chr5	StringTie	exon	177466772	177466825	1000	-	.	gene_id "MSTRG.158928"; transcript_id "MSTRG.158928.138"; exon_number "7";
chr5	StringTie	exon	177466911	177467062	1000	-	.	gene_id "MSTRG.158928"; transcript_id "MSTRG.158928.138"; exon_number "8";
chr5	StringTie	exon	177467255	177467332	1000	-	.	gene_id "MSTRG.158928"; transcript_id "MSTRG.158928.138"; exon_number "9";
chr5	StringTie	exon	177467481	177467627	1000	-	.	gene_id "MSTRG.158928"; transcript_id "MSTRG.158928.138"; exon_number "10";
chr5	StringTie	exon	177467743	177467817	1000	-	.	gene_id "MSTRG.158928"; transcript_id "MSTRG.158928.138"; exon_number "11";
chr5	StringTie	exon	177468108	177468220	1000	-	.	gene_id "MSTRG.158928"; transcript_id "MSTRG.158928.138"; exon_number "12";
chr5	StringTie	exon	177468844	177468899	1000	-	.	gene_id "MSTRG.158928"; transcript_id "MSTRG.158928.138"; exon_number "13";
chr5	StringTie	exon	177479495	177479703	1000	-	.	gene_id "MSTRG.158928"; transcript_id "MSTRG.158928.138"; exon_number "14";
chr5	StringTie	transcript	177456611	177473193	1000	-	.	gene_id "MSTRG.158928"; transcript_id "MSTRG.158928.139";
chr5	StringTie	exon	177456611	177457501	1000	-	.	gene_id "MSTRG.158928"; transcript_id "MSTRG.158928.139"; exon_number "1";
chr5	StringTie	exon	177457655	177457752	1000	-	.	gene_id "MSTRG.158928"; transcript_id "MSTRG.158928.139"; exon_number "2";
chr5	StringTie	exon	177458058	177458707	1000	-	.	gene_id "MSTRG.158928"; transcript_id "MSTRG.158928.139"; exon_number "3";
chr5	StringTie	exon	177459098	177459268	1000	-	.	gene_id "MSTRG.158928"; transcript_id "MSTRG.158928.139"; exon_number "4";
chr5	StringTie	exon	177460432	177460555	1000	-	.	gene_id "MSTRG.158928"; transcript_id "MSTRG.158928.139"; exon_number "5";
chr5	StringTie	exon	177460644	177460703	1000	-	.	gene_id "MSTRG.158928"; transcript_id "MSTRG.158928.139"; exon_number "6";
chr5	StringTie	exon	177466772	177466835	1000	-	.	gene_id "MSTRG.158928"; transcript_id "MSTRG.158928.139"; exon_number "7";
chr5	StringTie	exon	177466911	177467062	1000	-	.	gene_id "MSTRG.158928"; transcript_id "MSTRG.158928.139"; exon_number "8";
chr5	StringTie	exon	177467255	177467332	1000	-	.	gene_id "MSTRG.158928"; transcript_id "MSTRG.158928.139"; exon_number "9";
chr5	StringTie	exon	177467481	177467627	1000	-	.	gene_id "MSTRG.158928"; transcript_id "MSTRG.158928.139"; exon_number "10";
chr5	StringTie	exon	177467743	177467817	1000	-	.	gene_id "MSTRG.158928"; transcript_id "MSTRG.158928.139"; exon_number "11";
chr5	StringTie	exon	177468108	177468220	1000	-	.	gene_id "MSTRG.158928"; transcript_id "MSTRG.158928.139"; exon_number "12";
chr5	StringTie	exon	177468844	177468899	1000	-	.	gene_id "MSTRG.158928"; transcript_id "MSTRG.158928.139"; exon_number "13";
chr5	StringTie	exon	177473093	177473193	1000	-	.	gene_id "MSTRG.158928"; transcript_id "MSTRG.158928.139"; exon_number "14";
chr5	StringTie	transcript	177440963	177447750	1000	-	.	gene_id "MSTRG.158928"; transcript_id "MSTRG.158928.14";
chr5	StringTie	exon	177440963	177441088	1000	-	.	gene_id "MSTRG.158928"; transcript_id "MSTRG.158928.14"; exon_number "1";
chr5	StringTie	exon	177441700	177445690	1000	-	.	gene_id "MSTRG.158928"; transcript_id "MSTRG.158928.14"; exon_number "2";
chr5	StringTie	exon	177447644	177447750	1000	-	.	gene_id "MSTRG.158928"; transcript_id "MSTRG.158928.14"; exon_number "3";
chr5	StringTie	transcript	177456611	177473675	1000	-	.	gene_id "MSTRG.158928"; transcript_id "MSTRG.158928.140";
chr5	StringTie	exon	177456611	177457503	1000	-	.	gene_id "MSTRG.158928"; transcript_id "MSTRG.158928.140"; exon_number "1";
chr5	StringTie	exon	177457655	177457757	1000	-	.	gene_id "MSTRG.158928"; transcript_id "MSTRG.158928.140"; exon_number "2";
chr5	StringTie	exon	177458056	177458707	1000	-	.	gene_id "MSTRG.158928"; transcript_id "MSTRG.158928.140"; exon_number "3";
chr5	StringTie	exon	177459098	177459740	1000	-	.	gene_id "MSTRG.158928"; transcript_id "MSTRG.158928.140"; exon_number "4";
chr5	StringTie	exon	177460432	177460555	1000	-	.	gene_id "MSTRG.158928"; transcript_id "MSTRG.158928.140"; exon_number "5";
chr5	StringTie	exon	177460644	177460703	1000	-	.	gene_id "MSTRG.158928"; transcript_id "MSTRG.158928.140"; exon_number "6";
chr5	StringTie	exon	177466772	177466835	1000	-	.	gene_id "MSTRG.158928"; transcript_id "MSTRG.158928.140"; exon_number "7";
chr5	StringTie	exon	177466911	177467062	1000	-	.	gene_id "MSTRG.158928"; transcript_id "MSTRG.158928.140"; exon_number "8";
chr5	StringTie	exon	177467255	177467332	1000	-	.	gene_id "MSTRG.158928"; transcript_id "MSTRG.158928.140"; exon_number "9";
chr5	StringTie	exon	177467481	177467627	1000	-	.	gene_id "MSTRG.158928"; transcript_id "MSTRG.158928.140"; exon_number "10";
chr5	StringTie	exon	177467743	177467817	1000	-	.	gene_id "MSTRG.158928"; transcript_id "MSTRG.158928.140"; exon_number "11";
chr5	StringTie	exon	177468108	177468220	1000	-	.	gene_id "MSTRG.158928"; transcript_id "MSTRG.158928.140"; exon_number "12";
chr5	StringTie	exon	177468844	177468899	1000	-	.	gene_id "MSTRG.158928"; transcript_id "MSTRG.158928.140"; exon_number "13";
chr5	StringTie	exon	177473436	177473675	1000	-	.	gene_id "MSTRG.158928"; transcript_id "MSTRG.158928.140"; exon_number "14";
chr5	StringTie	transcript	177456612	177473748	1000	-	.	gene_id "MSTRG.158928"; transcript_id "MSTRG.158928.141";
chr5	StringTie	exon	177456612	177457503	1000	-	.	gene_id "MSTRG.158928"; transcript_id "MSTRG.158928.141"; exon_number "1";
chr5	StringTie	exon	177457655	177457736	1000	-	.	gene_id "MSTRG.158928"; transcript_id "MSTRG.158928.141"; exon_number "2";
chr5	StringTie	exon	177458088	177458707	1000	-	.	gene_id "MSTRG.158928"; transcript_id "MSTRG.158928.141"; exon_number "3";
chr5	StringTie	exon	177459098	177459268	1000	-	.	gene_id "MSTRG.158928"; transcript_id "MSTRG.158928.141"; exon_number "4";
chr5	StringTie	exon	177460432	177460555	1000	-	.	gene_id "MSTRG.158928"; transcript_id "MSTRG.158928.141"; exon_number "5";
chr5	StringTie	exon	177460644	177460703	1000	-	.	gene_id "MSTRG.158928"; transcript_id "MSTRG.158928.141"; exon_number "6";
chr5	StringTie	exon	177466772	177466832	1000	-	.	gene_id "MSTRG.158928"; transcript_id "MSTRG.158928.141"; exon_number "7";
chr5	StringTie	exon	177466911	177467062	1000	-	.	gene_id "MSTRG.158928"; transcript_id "MSTRG.158928.141"; exon_number "8";
chr5	StringTie	exon	177467255	177467332	1000	-	.	gene_id "MSTRG.158928"; transcript_id "MSTRG.158928.141"; exon_number "9";
chr5	StringTie	exon	177467481	177467627	1000	-	.	gene_id "MSTRG.158928"; transcript_id "MSTRG.158928.141"; exon_number "10";
chr5	StringTie	exon	177467743	177467817	1000	-	.	gene_id "MSTRG.158928"; transcript_id "MSTRG.158928.141"; exon_number "11";
chr5	StringTie	exon	177468108	177468220	1000	-	.	gene_id "MSTRG.158928"; transcript_id "MSTRG.158928.141"; exon_number "12";
chr5	StringTie	exon	177468844	177468899	1000	-	.	gene_id "MSTRG.158928"; transcript_id "MSTRG.158928.141"; exon_number "13";
chr5	StringTie	exon	177473436	177473748	1000	-	.	gene_id "MSTRG.158928"; transcript_id "MSTRG.158928.141"; exon_number "14";
chr5	StringTie	transcript	177456612	177474401	1000	-	.	gene_id "MSTRG.158928"; transcript_id "MSTRG.158928.142";
chr5	StringTie	exon	177456612	177457503	1000	-	.	gene_id "MSTRG.158928"; transcript_id "MSTRG.158928.142"; exon_number "1";
chr5	StringTie	exon	177457655	177457752	1000	-	.	gene_id "MSTRG.158928"; transcript_id "MSTRG.158928.142"; exon_number "2";
chr5	StringTie	exon	177458058	177458707	1000	-	.	gene_id "MSTRG.158928"; transcript_id "MSTRG.158928.142"; exon_number "3";
chr5	StringTie	exon	177459098	177459268	1000	-	.	gene_id "MSTRG.158928"; transcript_id "MSTRG.158928.142"; exon_number "4";
chr5	StringTie	exon	177460432	177460552	1000	-	.	gene_id "MSTRG.158928"; transcript_id "MSTRG.158928.142"; exon_number "5";
chr5	StringTie	exon	177460644	177460703	1000	-	.	gene_id "MSTRG.158928"; transcript_id "MSTRG.158928.142"; exon_number "6";
chr5	StringTie	exon	177466772	177466835	1000	-	.	gene_id "MSTRG.158928"; transcript_id "MSTRG.158928.142"; exon_number "7";
chr5	StringTie	exon	177466911	177467062	1000	-	.	gene_id "MSTRG.158928"; transcript_id "MSTRG.158928.142"; exon_number "8";
chr5	StringTie	exon	177467255	177467332	1000	-	.	gene_id "MSTRG.158928"; transcript_id "MSTRG.158928.142"; exon_number "9";
chr5	StringTie	exon	177467481	177467627	1000	-	.	gene_id "MSTRG.158928"; transcript_id "MSTRG.158928.142"; exon_number "10";
chr5	StringTie	exon	177467743	177467817	1000	-	.	gene_id "MSTRG.158928"; transcript_id "MSTRG.158928.142"; exon_number "11";
chr5	StringTie	exon	177468108	177468220	1000	-	.	gene_id "MSTRG.158928"; transcript_id "MSTRG.158928.142"; exon_number "12";
chr5	StringTie	exon	177468844	177468899	1000	-	.	gene_id "MSTRG.158928"; transcript_id "MSTRG.158928.142"; exon_number "13";
chr5	StringTie	exon	177473436	177473522	1000	-	.	gene_id "MSTRG.158928"; transcript_id "MSTRG.158928.142"; exon_number "14";
chr5	StringTie	exon	177474319	177474401	1000	-	.	gene_id "MSTRG.158928"; transcript_id "MSTRG.158928.142"; exon_number "15";
chr5	StringTie	transcript	177456612	177497727	1000	-	.	gene_id "MSTRG.158928"; transcript_id "MSTRG.158928.143";
chr5	StringTie	exon	177456612	177457503	1000	-	.	gene_id "MSTRG.158928"; transcript_id "MSTRG.158928.143"; exon_number "1";
chr5	StringTie	exon	177457655	177457757	1000	-	.	gene_id "MSTRG.158928"; transcript_id "MSTRG.158928.143"; exon_number "2";
chr5	StringTie	exon	177458058	177458707	1000	-	.	gene_id "MSTRG.158928"; transcript_id "MSTRG.158928.143"; exon_number "3";
chr5	StringTie	exon	177459098	177459268	1000	-	.	gene_id "MSTRG.158928"; transcript_id "MSTRG.158928.143"; exon_number "4";
chr5	StringTie	exon	177460432	177460555	1000	-	.	gene_id "MSTRG.158928"; transcript_id "MSTRG.158928.143"; exon_number "5";
chr5	StringTie	exon	177460644	177460703	1000	-	.	gene_id "MSTRG.158928"; transcript_id "MSTRG.158928.143"; exon_number "6";
chr5	StringTie	exon	177466772	177466835	1000	-	.	gene_id "MSTRG.158928"; transcript_id "MSTRG.158928.143"; exon_number "7";
chr5	StringTie	exon	177466911	177467062	1000	-	.	gene_id "MSTRG.158928"; transcript_id "MSTRG.158928.143"; exon_number "8";
chr5	StringTie	exon	177467255	177467332	1000	-	.	gene_id "MSTRG.158928"; transcript_id "MSTRG.158928.143"; exon_number "9";
chr5	StringTie	exon	177467481	177467627	1000	-	.	gene_id "MSTRG.158928"; transcript_id "MSTRG.158928.143"; exon_number "10";
chr5	StringTie	exon	177467743	177467817	1000	-	.	gene_id "MSTRG.158928"; transcript_id "MSTRG.158928.143"; exon_number "11";
chr5	StringTie	exon	177468108	177468220	1000	-	.	gene_id "MSTRG.158928"; transcript_id "MSTRG.158928.143"; exon_number "12";
chr5	StringTie	exon	177468844	177468899	1000	-	.	gene_id "MSTRG.158928"; transcript_id "MSTRG.158928.143"; exon_number "13";
chr5	StringTie	exon	177479495	177479739	1000	-	.	gene_id "MSTRG.158928"; transcript_id "MSTRG.158928.143"; exon_number "14";
chr5	StringTie	exon	177483572	177483730	1000	-	.	gene_id "MSTRG.158928"; transcript_id "MSTRG.158928.143"; exon_number "15";
chr5	StringTie	exon	177483867	177483982	1000	-	.	gene_id "MSTRG.158928"; transcript_id "MSTRG.158928.143"; exon_number "16";
chr5	StringTie	exon	177484070	177484190	1000	-	.	gene_id "MSTRG.158928"; transcript_id "MSTRG.158928.143"; exon_number "17";
chr5	StringTie	exon	177488068	177488248	1000	-	.	gene_id "MSTRG.158928"; transcript_id "MSTRG.158928.143"; exon_number "18";
chr5	StringTie	exon	177489393	177489627	1000	-	.	gene_id "MSTRG.158928"; transcript_id "MSTRG.158928.143"; exon_number "19";
chr5	StringTie	exon	177489771	177490593	1000	-	.	gene_id "MSTRG.158928"; transcript_id "MSTRG.158928.143"; exon_number "20";
chr5	StringTie	exon	177490870	177490906	1000	-	.	gene_id "MSTRG.158928"; transcript_id "MSTRG.158928.143"; exon_number "21";
chr5	StringTie	exon	177491010	177491420	1000	-	.	gene_id "MSTRG.158928"; transcript_id "MSTRG.158928.143"; exon_number "22";
chr5	StringTie	exon	177491807	177491925	1000	-	.	gene_id "MSTRG.158928"; transcript_id "MSTRG.158928.143"; exon_number "23";
chr5	StringTie	exon	177492405	177492435	1000	-	.	gene_id "MSTRG.158928"; transcript_id "MSTRG.158928.143"; exon_number "24";
chr5	StringTie	exon	177492526	177492677	1000	-	.	gene_id "MSTRG.158928"; transcript_id "MSTRG.158928.143"; exon_number "25";
chr5	StringTie	exon	177496417	177497158	1000	-	.	gene_id "MSTRG.158928"; transcript_id "MSTRG.158928.143"; exon_number "26";
chr5	StringTie	exon	177497528	177497727	1000	-	.	gene_id "MSTRG.158928"; transcript_id "MSTRG.158928.143"; exon_number "27";
chr5	StringTie	transcript	177456613	177497677	1000	-	.	gene_id "MSTRG.158928"; transcript_id "MSTRG.158928.144";
chr5	StringTie	exon	177456613	177457503	1000	-	.	gene_id "MSTRG.158928"; transcript_id "MSTRG.158928.144"; exon_number "1";
chr5	StringTie	exon	177457655	177457757	1000	-	.	gene_id "MSTRG.158928"; transcript_id "MSTRG.158928.144"; exon_number "2";
chr5	StringTie	exon	177458058	177458707	1000	-	.	gene_id "MSTRG.158928"; transcript_id "MSTRG.158928.144"; exon_number "3";
chr5	StringTie	exon	177459098	177459268	1000	-	.	gene_id "MSTRG.158928"; transcript_id "MSTRG.158928.144"; exon_number "4";
chr5	StringTie	exon	177460432	177460555	1000	-	.	gene_id "MSTRG.158928"; transcript_id "MSTRG.158928.144"; exon_number "5";
chr5	StringTie	exon	177460644	177460703	1000	-	.	gene_id "MSTRG.158928"; transcript_id "MSTRG.158928.144"; exon_number "6";
chr5	StringTie	exon	177466772	177467062	1000	-	.	gene_id "MSTRG.158928"; transcript_id "MSTRG.158928.144"; exon_number "7";
chr5	StringTie	exon	177467255	177467332	1000	-	.	gene_id "MSTRG.158928"; transcript_id "MSTRG.158928.144"; exon_number "8";
chr5	StringTie	exon	177467481	177467627	1000	-	.	gene_id "MSTRG.158928"; transcript_id "MSTRG.158928.144"; exon_number "9";
chr5	StringTie	exon	177467743	177467817	1000	-	.	gene_id "MSTRG.158928"; transcript_id "MSTRG.158928.144"; exon_number "10";
chr5	StringTie	exon	177468108	177468220	1000	-	.	gene_id "MSTRG.158928"; transcript_id "MSTRG.158928.144"; exon_number "11";
chr5	StringTie	exon	177468844	177468899	1000	-	.	gene_id "MSTRG.158928"; transcript_id "MSTRG.158928.144"; exon_number "12";
chr5	StringTie	exon	177479495	177479739	1000	-	.	gene_id "MSTRG.158928"; transcript_id "MSTRG.158928.144"; exon_number "13";
chr5	StringTie	exon	177481642	177483730	1000	-	.	gene_id "MSTRG.158928"; transcript_id "MSTRG.158928.144"; exon_number "14";
chr5	StringTie	exon	177483867	177483982	1000	-	.	gene_id "MSTRG.158928"; transcript_id "MSTRG.158928.144"; exon_number "15";
chr5	StringTie	exon	177484070	177488248	1000	-	.	gene_id "MSTRG.158928"; transcript_id "MSTRG.158928.144"; exon_number "16";
chr5	StringTie	exon	177489393	177489627	1000	-	.	gene_id "MSTRG.158928"; transcript_id "MSTRG.158928.144"; exon_number "17";
chr5	StringTie	exon	177489771	177490593	1000	-	.	gene_id "MSTRG.158928"; transcript_id "MSTRG.158928.144"; exon_number "18";
chr5	StringTie	exon	177490870	177490906	1000	-	.	gene_id "MSTRG.158928"; transcript_id "MSTRG.158928.144"; exon_number "19";
chr5	StringTie	exon	177491010	177492435	1000	-	.	gene_id "MSTRG.158928"; transcript_id "MSTRG.158928.144"; exon_number "20";
chr5	StringTie	exon	177492526	177492677	1000	-	.	gene_id "MSTRG.158928"; transcript_id "MSTRG.158928.144"; exon_number "21";
chr5	StringTie	exon	177496417	177496523	1000	-	.	gene_id "MSTRG.158928"; transcript_id "MSTRG.158928.144"; exon_number "22";
chr5	StringTie	exon	177497528	177497677	1000	-	.	gene_id "MSTRG.158928"; transcript_id "MSTRG.158928.144"; exon_number "23";
chr5	StringTie	transcript	177458058	177473670	1000	-	.	gene_id "MSTRG.158928"; transcript_id "MSTRG.158928.149";
chr5	StringTie	exon	177458058	177458707	1000	-	.	gene_id "MSTRG.158928"; transcript_id "MSTRG.158928.149"; exon_number "1";
chr5	StringTie	exon	177459098	177459268	1000	-	.	gene_id "MSTRG.158928"; transcript_id "MSTRG.158928.149"; exon_number "2";
chr5	StringTie	exon	177460432	177460555	1000	-	.	gene_id "MSTRG.158928"; transcript_id "MSTRG.158928.149"; exon_number "3";
chr5	StringTie	exon	177460644	177460703	1000	-	.	gene_id "MSTRG.158928"; transcript_id "MSTRG.158928.149"; exon_number "4";
chr5	StringTie	exon	177466773	177466835	1000	-	.	gene_id "MSTRG.158928"; transcript_id "MSTRG.158928.149"; exon_number "5";
chr5	StringTie	exon	177466911	177467062	1000	-	.	gene_id "MSTRG.158928"; transcript_id "MSTRG.158928.149"; exon_number "6";
chr5	StringTie	exon	177467255	177467332	1000	-	.	gene_id "MSTRG.158928"; transcript_id "MSTRG.158928.149"; exon_number "7";
chr5	StringTie	exon	177467481	177467627	1000	-	.	gene_id "MSTRG.158928"; transcript_id "MSTRG.158928.149"; exon_number "8";
chr5	StringTie	exon	177467743	177467817	1000	-	.	gene_id "MSTRG.158928"; transcript_id "MSTRG.158928.149"; exon_number "9";
chr5	StringTie	exon	177468108	177468220	1000	-	.	gene_id "MSTRG.158928"; transcript_id "MSTRG.158928.149"; exon_number "10";
chr5	StringTie	exon	177468844	177468899	1000	-	.	gene_id "MSTRG.158928"; transcript_id "MSTRG.158928.149"; exon_number "11";
chr5	StringTie	exon	177473436	177473670	1000	-	.	gene_id "MSTRG.158928"; transcript_id "MSTRG.158928.149"; exon_number "12";
chr5	StringTie	transcript	177441016	177442592	1000	-	.	gene_id "MSTRG.158928"; transcript_id "MSTRG.158928.15";
chr5	StringTie	exon	177441016	177441053	1000	-	.	gene_id "MSTRG.158928"; transcript_id "MSTRG.158928.15"; exon_number "1";
chr5	StringTie	exon	177441735	177441784	1000	-	.	gene_id "MSTRG.158928"; transcript_id "MSTRG.158928.15"; exon_number "2";
chr5	StringTie	exon	177442456	177442592	1000	-	.	gene_id "MSTRG.158928"; transcript_id "MSTRG.158928.15"; exon_number "3";
chr5	StringTie	transcript	177458058	177473662	1000	-	.	gene_id "MSTRG.158928"; transcript_id "MSTRG.158928.150";
chr5	StringTie	exon	177458058	177458707	1000	-	.	gene_id "MSTRG.158928"; transcript_id "MSTRG.158928.150"; exon_number "1";
chr5	StringTie	exon	177459098	177459268	1000	-	.	gene_id "MSTRG.158928"; transcript_id "MSTRG.158928.150"; exon_number "2";
chr5	StringTie	exon	177460432	177460555	1000	-	.	gene_id "MSTRG.158928"; transcript_id "MSTRG.158928.150"; exon_number "3";
chr5	StringTie	exon	177460644	177460703	1000	-	.	gene_id "MSTRG.158928"; transcript_id "MSTRG.158928.150"; exon_number "4";
chr5	StringTie	exon	177466772	177466835	1000	-	.	gene_id "MSTRG.158928"; transcript_id "MSTRG.158928.150"; exon_number "5";
chr5	StringTie	exon	177466911	177467055	1000	-	.	gene_id "MSTRG.158928"; transcript_id "MSTRG.158928.150"; exon_number "6";
chr5	StringTie	exon	177467255	177467332	1000	-	.	gene_id "MSTRG.158928"; transcript_id "MSTRG.158928.150"; exon_number "7";
chr5	StringTie	exon	177467481	177467627	1000	-	.	gene_id "MSTRG.158928"; transcript_id "MSTRG.158928.150"; exon_number "8";
chr5	StringTie	exon	177467743	177467817	1000	-	.	gene_id "MSTRG.158928"; transcript_id "MSTRG.158928.150"; exon_number "9";
chr5	StringTie	exon	177468108	177468220	1000	-	.	gene_id "MSTRG.158928"; transcript_id "MSTRG.158928.150"; exon_number "10";
chr5	StringTie	exon	177468844	177468899	1000	-	.	gene_id "MSTRG.158928"; transcript_id "MSTRG.158928.150"; exon_number "11";
chr5	StringTie	exon	177473436	177473662	1000	-	.	gene_id "MSTRG.158928"; transcript_id "MSTRG.158928.150"; exon_number "12";
chr5	StringTie	transcript	177458058	177473674	1000	-	.	gene_id "MSTRG.158928"; transcript_id "MSTRG.158928.151";
chr5	StringTie	exon	177458058	177458713	1000	-	.	gene_id "MSTRG.158928"; transcript_id "MSTRG.158928.151"; exon_number "1";
chr5	StringTie	exon	177459098	177459268	1000	-	.	gene_id "MSTRG.158928"; transcript_id "MSTRG.158928.151"; exon_number "2";
chr5	StringTie	exon	177460432	177460555	1000	-	.	gene_id "MSTRG.158928"; transcript_id "MSTRG.158928.151"; exon_number "3";
chr5	StringTie	exon	177460644	177460703	1000	-	.	gene_id "MSTRG.158928"; transcript_id "MSTRG.158928.151"; exon_number "4";
chr5	StringTie	exon	177466772	177466835	1000	-	.	gene_id "MSTRG.158928"; transcript_id "MSTRG.158928.151"; exon_number "5";
chr5	StringTie	exon	177466911	177467062	1000	-	.	gene_id "MSTRG.158928"; transcript_id "MSTRG.158928.151"; exon_number "6";
chr5	StringTie	exon	177467255	177467332	1000	-	.	gene_id "MSTRG.158928"; transcript_id "MSTRG.158928.151"; exon_number "7";
chr5	StringTie	exon	177467481	177467627	1000	-	.	gene_id "MSTRG.158928"; transcript_id "MSTRG.158928.151"; exon_number "8";
chr5	StringTie	exon	177467743	177467817	1000	-	.	gene_id "MSTRG.158928"; transcript_id "MSTRG.158928.151"; exon_number "9";
chr5	StringTie	exon	177468108	177468220	1000	-	.	gene_id "MSTRG.158928"; transcript_id "MSTRG.158928.151"; exon_number "10";
chr5	StringTie	exon	177468844	177468899	1000	-	.	gene_id "MSTRG.158928"; transcript_id "MSTRG.158928.151"; exon_number "11";
chr5	StringTie	exon	177473436	177473674	1000	-	.	gene_id "MSTRG.158928"; transcript_id "MSTRG.158928.151"; exon_number "12";
chr5	StringTie	transcript	177458058	177473198	1000	-	.	gene_id "MSTRG.158928"; transcript_id "MSTRG.158928.152";
chr5	StringTie	exon	177458058	177458707	1000	-	.	gene_id "MSTRG.158928"; transcript_id "MSTRG.158928.152"; exon_number "1";
chr5	StringTie	exon	177459098	177459268	1000	-	.	gene_id "MSTRG.158928"; transcript_id "MSTRG.158928.152"; exon_number "2";
chr5	StringTie	exon	177460432	177460555	1000	-	.	gene_id "MSTRG.158928"; transcript_id "MSTRG.158928.152"; exon_number "3";
chr5	StringTie	exon	177460644	177460703	1000	-	.	gene_id "MSTRG.158928"; transcript_id "MSTRG.158928.152"; exon_number "4";
chr5	StringTie	exon	177466772	177466835	1000	-	.	gene_id "MSTRG.158928"; transcript_id "MSTRG.158928.152"; exon_number "5";
chr5	StringTie	exon	177466911	177467062	1000	-	.	gene_id "MSTRG.158928"; transcript_id "MSTRG.158928.152"; exon_number "6";
chr5	StringTie	exon	177467255	177467332	1000	-	.	gene_id "MSTRG.158928"; transcript_id "MSTRG.158928.152"; exon_number "7";
chr5	StringTie	exon	177467481	177467627	1000	-	.	gene_id "MSTRG.158928"; transcript_id "MSTRG.158928.152"; exon_number "8";
chr5	StringTie	exon	177467743	177467817	1000	-	.	gene_id "MSTRG.158928"; transcript_id "MSTRG.158928.152"; exon_number "9";
chr5	StringTie	exon	177468108	177468217	1000	-	.	gene_id "MSTRG.158928"; transcript_id "MSTRG.158928.152"; exon_number "10";
chr5	StringTie	exon	177468844	177472397	1000	-	.	gene_id "MSTRG.158928"; transcript_id "MSTRG.158928.152"; exon_number "11";
chr5	StringTie	exon	177472776	177473198	1000	-	.	gene_id "MSTRG.158928"; transcript_id "MSTRG.158928.152"; exon_number "12";
chr5	StringTie	transcript	177458058	177473198	1000	-	.	gene_id "MSTRG.158928"; transcript_id "MSTRG.158928.153";
chr5	StringTie	exon	177458058	177458707	1000	-	.	gene_id "MSTRG.158928"; transcript_id "MSTRG.158928.153"; exon_number "1";
chr5	StringTie	exon	177459098	177459268	1000	-	.	gene_id "MSTRG.158928"; transcript_id "MSTRG.158928.153"; exon_number "2";
chr5	StringTie	exon	177460432	177460555	1000	-	.	gene_id "MSTRG.158928"; transcript_id "MSTRG.158928.153"; exon_number "3";
chr5	StringTie	exon	177460644	177460703	1000	-	.	gene_id "MSTRG.158928"; transcript_id "MSTRG.158928.153"; exon_number "4";
chr5	StringTie	exon	177466772	177466825	1000	-	.	gene_id "MSTRG.158928"; transcript_id "MSTRG.158928.153"; exon_number "5";
chr5	StringTie	exon	177466911	177467062	1000	-	.	gene_id "MSTRG.158928"; transcript_id "MSTRG.158928.153"; exon_number "6";
chr5	StringTie	exon	177467255	177467332	1000	-	.	gene_id "MSTRG.158928"; transcript_id "MSTRG.158928.153"; exon_number "7";
chr5	StringTie	exon	177467481	177467627	1000	-	.	gene_id "MSTRG.158928"; transcript_id "MSTRG.158928.153"; exon_number "8";
chr5	StringTie	exon	177467743	177467817	1000	-	.	gene_id "MSTRG.158928"; transcript_id "MSTRG.158928.153"; exon_number "9";
chr5	StringTie	exon	177468108	177468220	1000	-	.	gene_id "MSTRG.158928"; transcript_id "MSTRG.158928.153"; exon_number "10";
chr5	StringTie	exon	177468844	177468899	1000	-	.	gene_id "MSTRG.158928"; transcript_id "MSTRG.158928.153"; exon_number "11";
chr5	StringTie	exon	177470913	177472397	1000	-	.	gene_id "MSTRG.158928"; transcript_id "MSTRG.158928.153"; exon_number "12";
chr5	StringTie	exon	177472776	177473198	1000	-	.	gene_id "MSTRG.158928"; transcript_id "MSTRG.158928.153"; exon_number "13";
chr5	StringTie	transcript	177458058	177473662	1000	-	.	gene_id "MSTRG.158928"; transcript_id "MSTRG.158928.154";
chr5	StringTie	exon	177458058	177458228	1000	-	.	gene_id "MSTRG.158928"; transcript_id "MSTRG.158928.154"; exon_number "1";
chr5	StringTie	exon	177458292	177458707	1000	-	.	gene_id "MSTRG.158928"; transcript_id "MSTRG.158928.154"; exon_number "2";
chr5	StringTie	exon	177459098	177459268	1000	-	.	gene_id "MSTRG.158928"; transcript_id "MSTRG.158928.154"; exon_number "3";
chr5	StringTie	exon	177460432	177460555	1000	-	.	gene_id "MSTRG.158928"; transcript_id "MSTRG.158928.154"; exon_number "4";
chr5	StringTie	exon	177460644	177460703	1000	-	.	gene_id "MSTRG.158928"; transcript_id "MSTRG.158928.154"; exon_number "5";
chr5	StringTie	exon	177466772	177466835	1000	-	.	gene_id "MSTRG.158928"; transcript_id "MSTRG.158928.154"; exon_number "6";
chr5	StringTie	exon	177466911	177467062	1000	-	.	gene_id "MSTRG.158928"; transcript_id "MSTRG.158928.154"; exon_number "7";
chr5	StringTie	exon	177467255	177467332	1000	-	.	gene_id "MSTRG.158928"; transcript_id "MSTRG.158928.154"; exon_number "8";
chr5	StringTie	exon	177467481	177467627	1000	-	.	gene_id "MSTRG.158928"; transcript_id "MSTRG.158928.154"; exon_number "9";
chr5	StringTie	exon	177467743	177467817	1000	-	.	gene_id "MSTRG.158928"; transcript_id "MSTRG.158928.154"; exon_number "10";
chr5	StringTie	exon	177468108	177468220	1000	-	.	gene_id "MSTRG.158928"; transcript_id "MSTRG.158928.154"; exon_number "11";
chr5	StringTie	exon	177468844	177468899	1000	-	.	gene_id "MSTRG.158928"; transcript_id "MSTRG.158928.154"; exon_number "12";
chr5	StringTie	exon	177473436	177473662	1000	-	.	gene_id "MSTRG.158928"; transcript_id "MSTRG.158928.154"; exon_number "13";
chr5	StringTie	transcript	177441041	177442618	1000	-	.	gene_id "MSTRG.158928"; transcript_id "MSTRG.158928.16";
chr5	StringTie	exon	177441041	177441053	1000	-	.	gene_id "MSTRG.158928"; transcript_id "MSTRG.158928.16"; exon_number "1";
chr5	StringTie	exon	177441735	177441894	1000	-	.	gene_id "MSTRG.158928"; transcript_id "MSTRG.158928.16"; exon_number "2";
chr5	StringTie	exon	177441949	177442183	1000	-	.	gene_id "MSTRG.158928"; transcript_id "MSTRG.158928.16"; exon_number "3";
chr5	StringTie	exon	177442255	177442407	1000	-	.	gene_id "MSTRG.158928"; transcript_id "MSTRG.158928.16"; exon_number "4";
chr5	StringTie	exon	177442456	177442618	1000	-	.	gene_id "MSTRG.158928"; transcript_id "MSTRG.158928.16"; exon_number "5";
chr5	StringTie	transcript	177480591	177497639	1000	-	.	gene_id "MSTRG.158928"; transcript_id "MSTRG.158928.162";
chr5	StringTie	exon	177480591	177483730	1000	-	.	gene_id "MSTRG.158928"; transcript_id "MSTRG.158928.162"; exon_number "1";
chr5	StringTie	exon	177483867	177483982	1000	-	.	gene_id "MSTRG.158928"; transcript_id "MSTRG.158928.162"; exon_number "2";
chr5	StringTie	exon	177484070	177484190	1000	-	.	gene_id "MSTRG.158928"; transcript_id "MSTRG.158928.162"; exon_number "3";
chr5	StringTie	exon	177488070	177488248	1000	-	.	gene_id "MSTRG.158928"; transcript_id "MSTRG.158928.162"; exon_number "4";
chr5	StringTie	exon	177489393	177489627	1000	-	.	gene_id "MSTRG.158928"; transcript_id "MSTRG.158928.162"; exon_number "5";
chr5	StringTie	exon	177489771	177490593	1000	-	.	gene_id "MSTRG.158928"; transcript_id "MSTRG.158928.162"; exon_number "6";
chr5	StringTie	exon	177490870	177490906	1000	-	.	gene_id "MSTRG.158928"; transcript_id "MSTRG.158928.162"; exon_number "7";
chr5	StringTie	exon	177491010	177491146	1000	-	.	gene_id "MSTRG.158928"; transcript_id "MSTRG.158928.162"; exon_number "8";
chr5	StringTie	exon	177491807	177491925	1000	-	.	gene_id "MSTRG.158928"; transcript_id "MSTRG.158928.162"; exon_number "9";
chr5	StringTie	exon	177492405	177492435	1000	-	.	gene_id "MSTRG.158928"; transcript_id "MSTRG.158928.162"; exon_number "10";
chr5	StringTie	exon	177492526	177492677	1000	-	.	gene_id "MSTRG.158928"; transcript_id "MSTRG.158928.162"; exon_number "11";
chr5	StringTie	exon	177496417	177496523	1000	-	.	gene_id "MSTRG.158928"; transcript_id "MSTRG.158928.162"; exon_number "12";
chr5	StringTie	exon	177497532	177497639	1000	-	.	gene_id "MSTRG.158928"; transcript_id "MSTRG.158928.162"; exon_number "13";
chr5	StringTie	transcript	177480909	177497729	1000	-	.	gene_id "MSTRG.158928"; transcript_id "MSTRG.158928.163";
chr5	StringTie	exon	177480909	177483730	1000	-	.	gene_id "MSTRG.158928"; transcript_id "MSTRG.158928.163"; exon_number "1";
chr5	StringTie	exon	177483867	177483982	1000	-	.	gene_id "MSTRG.158928"; transcript_id "MSTRG.158928.163"; exon_number "2";
chr5	StringTie	exon	177484070	177484190	1000	-	.	gene_id "MSTRG.158928"; transcript_id "MSTRG.158928.163"; exon_number "3";
chr5	StringTie	exon	177488068	177488248	1000	-	.	gene_id "MSTRG.158928"; transcript_id "MSTRG.158928.163"; exon_number "4";
chr5	StringTie	exon	177489393	177489627	1000	-	.	gene_id "MSTRG.158928"; transcript_id "MSTRG.158928.163"; exon_number "5";
chr5	StringTie	exon	177489771	177490593	1000	-	.	gene_id "MSTRG.158928"; transcript_id "MSTRG.158928.163"; exon_number "6";
chr5	StringTie	exon	177490870	177490906	1000	-	.	gene_id "MSTRG.158928"; transcript_id "MSTRG.158928.163"; exon_number "7";
chr5	StringTie	exon	177491010	177491146	1000	-	.	gene_id "MSTRG.158928"; transcript_id "MSTRG.158928.163"; exon_number "8";
chr5	StringTie	exon	177491807	177491925	1000	-	.	gene_id "MSTRG.158928"; transcript_id "MSTRG.158928.163"; exon_number "9";
chr5	StringTie	exon	177492405	177492435	1000	-	.	gene_id "MSTRG.158928"; transcript_id "MSTRG.158928.163"; exon_number "10";
chr5	StringTie	exon	177492526	177492677	1000	-	.	gene_id "MSTRG.158928"; transcript_id "MSTRG.158928.163"; exon_number "11";
chr5	StringTie	exon	177496417	177496523	1000	-	.	gene_id "MSTRG.158928"; transcript_id "MSTRG.158928.163"; exon_number "12";
chr5	StringTie	exon	177496604	177497158	1000	-	.	gene_id "MSTRG.158928"; transcript_id "MSTRG.158928.163"; exon_number "13";
chr5	StringTie	exon	177497528	177497729	1000	-	.	gene_id "MSTRG.158928"; transcript_id "MSTRG.158928.163"; exon_number "14";
chr5	StringTie	transcript	177481050	177498106	1000	-	.	gene_id "MSTRG.158928"; transcript_id "MSTRG.158928.164";
chr5	StringTie	exon	177481050	177483730	1000	-	.	gene_id "MSTRG.158928"; transcript_id "MSTRG.158928.164"; exon_number "1";
chr5	StringTie	exon	177483867	177483982	1000	-	.	gene_id "MSTRG.158928"; transcript_id "MSTRG.158928.164"; exon_number "2";
chr5	StringTie	exon	177484070	177484190	1000	-	.	gene_id "MSTRG.158928"; transcript_id "MSTRG.158928.164"; exon_number "3";
chr5	StringTie	exon	177488070	177488248	1000	-	.	gene_id "MSTRG.158928"; transcript_id "MSTRG.158928.164"; exon_number "4";
chr5	StringTie	exon	177489393	177489627	1000	-	.	gene_id "MSTRG.158928"; transcript_id "MSTRG.158928.164"; exon_number "5";
chr5	StringTie	exon	177489771	177490593	1000	-	.	gene_id "MSTRG.158928"; transcript_id "MSTRG.158928.164"; exon_number "6";
chr5	StringTie	exon	177490870	177490906	1000	-	.	gene_id "MSTRG.158928"; transcript_id "MSTRG.158928.164"; exon_number "7";
chr5	StringTie	exon	177491010	177491146	1000	-	.	gene_id "MSTRG.158928"; transcript_id "MSTRG.158928.164"; exon_number "8";
chr5	StringTie	exon	177491404	177491420	1000	-	.	gene_id "MSTRG.158928"; transcript_id "MSTRG.158928.164"; exon_number "9";
chr5	StringTie	exon	177491807	177491925	1000	-	.	gene_id "MSTRG.158928"; transcript_id "MSTRG.158928.164"; exon_number "10";
chr5	StringTie	exon	177492405	177492435	1000	-	.	gene_id "MSTRG.158928"; transcript_id "MSTRG.158928.164"; exon_number "11";
chr5	StringTie	exon	177492526	177492677	1000	-	.	gene_id "MSTRG.158928"; transcript_id "MSTRG.158928.164"; exon_number "12";
chr5	StringTie	exon	177496417	177496523	1000	-	.	gene_id "MSTRG.158928"; transcript_id "MSTRG.158928.164"; exon_number "13";
chr5	StringTie	exon	177496604	177497158	1000	-	.	gene_id "MSTRG.158928"; transcript_id "MSTRG.158928.164"; exon_number "14";
chr5	StringTie	exon	177497528	177498106	1000	-	.	gene_id "MSTRG.158928"; transcript_id "MSTRG.158928.164"; exon_number "15";
chr5	StringTie	transcript	177481139	177497910	1000	-	.	gene_id "MSTRG.158928"; transcript_id "MSTRG.158928.165";
chr5	StringTie	exon	177481139	177483730	1000	-	.	gene_id "MSTRG.158928"; transcript_id "MSTRG.158928.165"; exon_number "1";
chr5	StringTie	exon	177483867	177483982	1000	-	.	gene_id "MSTRG.158928"; transcript_id "MSTRG.158928.165"; exon_number "2";
chr5	StringTie	exon	177484070	177484190	1000	-	.	gene_id "MSTRG.158928"; transcript_id "MSTRG.158928.165"; exon_number "3";
chr5	StringTie	exon	177488068	177488248	1000	-	.	gene_id "MSTRG.158928"; transcript_id "MSTRG.158928.165"; exon_number "4";
chr5	StringTie	exon	177489393	177489627	1000	-	.	gene_id "MSTRG.158928"; transcript_id "MSTRG.158928.165"; exon_number "5";
chr5	StringTie	exon	177489771	177489832	1000	-	.	gene_id "MSTRG.158928"; transcript_id "MSTRG.158928.165"; exon_number "6";
chr5	StringTie	exon	177490870	177490906	1000	-	.	gene_id "MSTRG.158928"; transcript_id "MSTRG.158928.165"; exon_number "7";
chr5	StringTie	exon	177491010	177491146	1000	-	.	gene_id "MSTRG.158928"; transcript_id "MSTRG.158928.165"; exon_number "8";
chr5	StringTie	exon	177491404	177491420	1000	-	.	gene_id "MSTRG.158928"; transcript_id "MSTRG.158928.165"; exon_number "9";
chr5	StringTie	exon	177492405	177492435	1000	-	.	gene_id "MSTRG.158928"; transcript_id "MSTRG.158928.165"; exon_number "10";
chr5	StringTie	exon	177492526	177492677	1000	-	.	gene_id "MSTRG.158928"; transcript_id "MSTRG.158928.165"; exon_number "11";
chr5	StringTie	exon	177496417	177496523	1000	-	.	gene_id "MSTRG.158928"; transcript_id "MSTRG.158928.165"; exon_number "12";
chr5	StringTie	exon	177496604	177497158	1000	-	.	gene_id "MSTRG.158928"; transcript_id "MSTRG.158928.165"; exon_number "13";
chr5	StringTie	exon	177497528	177497910	1000	-	.	gene_id "MSTRG.158928"; transcript_id "MSTRG.158928.165"; exon_number "14";
chr5	StringTie	transcript	177481236	177497680	1000	-	.	gene_id "MSTRG.158928"; transcript_id "MSTRG.158928.166";
chr5	StringTie	exon	177481236	177483730	1000	-	.	gene_id "MSTRG.158928"; transcript_id "MSTRG.158928.166"; exon_number "1";
chr5	StringTie	exon	177483867	177483982	1000	-	.	gene_id "MSTRG.158928"; transcript_id "MSTRG.158928.166"; exon_number "2";
chr5	StringTie	exon	177484070	177484190	1000	-	.	gene_id "MSTRG.158928"; transcript_id "MSTRG.158928.166"; exon_number "3";
chr5	StringTie	exon	177488068	177488248	1000	-	.	gene_id "MSTRG.158928"; transcript_id "MSTRG.158928.166"; exon_number "4";
chr5	StringTie	exon	177489393	177489627	1000	-	.	gene_id "MSTRG.158928"; transcript_id "MSTRG.158928.166"; exon_number "5";
chr5	StringTie	exon	177489771	177489832	1000	-	.	gene_id "MSTRG.158928"; transcript_id "MSTRG.158928.166"; exon_number "6";
chr5	StringTie	exon	177490870	177490906	1000	-	.	gene_id "MSTRG.158928"; transcript_id "MSTRG.158928.166"; exon_number "7";
chr5	StringTie	exon	177491010	177491146	1000	-	.	gene_id "MSTRG.158928"; transcript_id "MSTRG.158928.166"; exon_number "8";
chr5	StringTie	exon	177491404	177491420	1000	-	.	gene_id "MSTRG.158928"; transcript_id "MSTRG.158928.166"; exon_number "9";
chr5	StringTie	exon	177491807	177491925	1000	-	.	gene_id "MSTRG.158928"; transcript_id "MSTRG.158928.166"; exon_number "10";
chr5	StringTie	exon	177492405	177492435	1000	-	.	gene_id "MSTRG.158928"; transcript_id "MSTRG.158928.166"; exon_number "11";
chr5	StringTie	exon	177492526	177492677	1000	-	.	gene_id "MSTRG.158928"; transcript_id "MSTRG.158928.166"; exon_number "12";
chr5	StringTie	exon	177496417	177496523	1000	-	.	gene_id "MSTRG.158928"; transcript_id "MSTRG.158928.166"; exon_number "13";
chr5	StringTie	exon	177496604	177497158	1000	-	.	gene_id "MSTRG.158928"; transcript_id "MSTRG.158928.166"; exon_number "14";
chr5	StringTie	exon	177497528	177497680	1000	-	.	gene_id "MSTRG.158928"; transcript_id "MSTRG.158928.166"; exon_number "15";
chr5	StringTie	transcript	177482140	177497656	1000	-	.	gene_id "MSTRG.158928"; transcript_id "MSTRG.158928.167";
chr5	StringTie	exon	177482140	177482173	1000	-	.	gene_id "MSTRG.158928"; transcript_id "MSTRG.158928.167"; exon_number "1";
chr5	StringTie	exon	177483572	177483730	1000	-	.	gene_id "MSTRG.158928"; transcript_id "MSTRG.158928.167"; exon_number "2";
chr5	StringTie	exon	177483867	177483982	1000	-	.	gene_id "MSTRG.158928"; transcript_id "MSTRG.158928.167"; exon_number "3";
chr5	StringTie	exon	177484070	177484190	1000	-	.	gene_id "MSTRG.158928"; transcript_id "MSTRG.158928.167"; exon_number "4";
chr5	StringTie	exon	177488068	177488248	1000	-	.	gene_id "MSTRG.158928"; transcript_id "MSTRG.158928.167"; exon_number "5";
chr5	StringTie	exon	177489393	177489627	1000	-	.	gene_id "MSTRG.158928"; transcript_id "MSTRG.158928.167"; exon_number "6";
chr5	StringTie	exon	177489771	177489832	1000	-	.	gene_id "MSTRG.158928"; transcript_id "MSTRG.158928.167"; exon_number "7";
chr5	StringTie	exon	177490870	177490906	1000	-	.	gene_id "MSTRG.158928"; transcript_id "MSTRG.158928.167"; exon_number "8";
chr5	StringTie	exon	177491010	177491146	1000	-	.	gene_id "MSTRG.158928"; transcript_id "MSTRG.158928.167"; exon_number "9";
chr5	StringTie	exon	177491807	177491925	1000	-	.	gene_id "MSTRG.158928"; transcript_id "MSTRG.158928.167"; exon_number "10";
chr5	StringTie	exon	177492405	177492435	1000	-	.	gene_id "MSTRG.158928"; transcript_id "MSTRG.158928.167"; exon_number "11";
chr5	StringTie	exon	177492526	177492677	1000	-	.	gene_id "MSTRG.158928"; transcript_id "MSTRG.158928.167"; exon_number "12";
chr5	StringTie	exon	177496417	177497656	1000	-	.	gene_id "MSTRG.158928"; transcript_id "MSTRG.158928.167"; exon_number "13";
chr5	StringTie	transcript	177482275	177497620	1000	-	.	gene_id "MSTRG.158928"; transcript_id "MSTRG.158928.168";
chr5	StringTie	exon	177482275	177482300	1000	-	.	gene_id "MSTRG.158928"; transcript_id "MSTRG.158928.168"; exon_number "1";
chr5	StringTie	exon	177483330	177483730	1000	-	.	gene_id "MSTRG.158928"; transcript_id "MSTRG.158928.168"; exon_number "2";
chr5	StringTie	exon	177483867	177483982	1000	-	.	gene_id "MSTRG.158928"; transcript_id "MSTRG.158928.168"; exon_number "3";
chr5	StringTie	exon	177484070	177484190	1000	-	.	gene_id "MSTRG.158928"; transcript_id "MSTRG.158928.168"; exon_number "4";
chr5	StringTie	exon	177488068	177488248	1000	-	.	gene_id "MSTRG.158928"; transcript_id "MSTRG.158928.168"; exon_number "5";
chr5	StringTie	exon	177489393	177489627	1000	-	.	gene_id "MSTRG.158928"; transcript_id "MSTRG.158928.168"; exon_number "6";
chr5	StringTie	exon	177489771	177489832	1000	-	.	gene_id "MSTRG.158928"; transcript_id "MSTRG.158928.168"; exon_number "7";
chr5	StringTie	exon	177490870	177490906	1000	-	.	gene_id "MSTRG.158928"; transcript_id "MSTRG.158928.168"; exon_number "8";
chr5	StringTie	exon	177491010	177491146	1000	-	.	gene_id "MSTRG.158928"; transcript_id "MSTRG.158928.168"; exon_number "9";
chr5	StringTie	exon	177491807	177491925	1000	-	.	gene_id "MSTRG.158928"; transcript_id "MSTRG.158928.168"; exon_number "10";
chr5	StringTie	exon	177492405	177492435	1000	-	.	gene_id "MSTRG.158928"; transcript_id "MSTRG.158928.168"; exon_number "11";
chr5	StringTie	exon	177492526	177492677	1000	-	.	gene_id "MSTRG.158928"; transcript_id "MSTRG.158928.168"; exon_number "12";
chr5	StringTie	exon	177496417	177496523	1000	-	.	gene_id "MSTRG.158928"; transcript_id "MSTRG.158928.168"; exon_number "13";
chr5	StringTie	exon	177497528	177497620	1000	-	.	gene_id "MSTRG.158928"; transcript_id "MSTRG.158928.168"; exon_number "14";
chr5	StringTie	transcript	177482559	177497678	1000	-	.	gene_id "MSTRG.158928"; transcript_id "MSTRG.158928.169";
chr5	StringTie	exon	177482559	177483175	1000	-	.	gene_id "MSTRG.158928"; transcript_id "MSTRG.158928.169"; exon_number "1";
chr5	StringTie	exon	177483296	177483730	1000	-	.	gene_id "MSTRG.158928"; transcript_id "MSTRG.158928.169"; exon_number "2";
chr5	StringTie	exon	177483867	177483982	1000	-	.	gene_id "MSTRG.158928"; transcript_id "MSTRG.158928.169"; exon_number "3";
chr5	StringTie	exon	177484070	177484190	1000	-	.	gene_id "MSTRG.158928"; transcript_id "MSTRG.158928.169"; exon_number "4";
chr5	StringTie	exon	177488068	177488248	1000	-	.	gene_id "MSTRG.158928"; transcript_id "MSTRG.158928.169"; exon_number "5";
chr5	StringTie	exon	177489393	177489627	1000	-	.	gene_id "MSTRG.158928"; transcript_id "MSTRG.158928.169"; exon_number "6";
chr5	StringTie	exon	177489771	177490593	1000	-	.	gene_id "MSTRG.158928"; transcript_id "MSTRG.158928.169"; exon_number "7";
chr5	StringTie	exon	177490870	177490906	1000	-	.	gene_id "MSTRG.158928"; transcript_id "MSTRG.158928.169"; exon_number "8";
chr5	StringTie	exon	177491010	177491146	1000	-	.	gene_id "MSTRG.158928"; transcript_id "MSTRG.158928.169"; exon_number "9";
chr5	StringTie	exon	177491807	177491925	1000	-	.	gene_id "MSTRG.158928"; transcript_id "MSTRG.158928.169"; exon_number "10";
chr5	StringTie	exon	177492405	177492677	1000	-	.	gene_id "MSTRG.158928"; transcript_id "MSTRG.158928.169"; exon_number "11";
chr5	StringTie	exon	177496417	177496523	1000	-	.	gene_id "MSTRG.158928"; transcript_id "MSTRG.158928.169"; exon_number "12";
chr5	StringTie	exon	177497528	177497678	1000	-	.	gene_id "MSTRG.158928"; transcript_id "MSTRG.158928.169"; exon_number "13";
chr5	StringTie	transcript	177441370	177442536	1000	-	.	gene_id "MSTRG.158928"; transcript_id "MSTRG.158928.17";
chr5	StringTie	exon	177441370	177441894	1000	-	.	gene_id "MSTRG.158928"; transcript_id "MSTRG.158928.17"; exon_number "1";
chr5	StringTie	exon	177441949	177442273	1000	-	.	gene_id "MSTRG.158928"; transcript_id "MSTRG.158928.17"; exon_number "2";
chr5	StringTie	exon	177442361	177442536	1000	-	.	gene_id "MSTRG.158928"; transcript_id "MSTRG.158928.17"; exon_number "3";
chr5	StringTie	transcript	177482579	177497717	1000	-	.	gene_id "MSTRG.158928"; transcript_id "MSTRG.158928.170";
chr5	StringTie	exon	177482579	177483730	1000	-	.	gene_id "MSTRG.158928"; transcript_id "MSTRG.158928.170"; exon_number "1";
chr5	StringTie	exon	177483867	177483982	1000	-	.	gene_id "MSTRG.158928"; transcript_id "MSTRG.158928.170"; exon_number "2";
chr5	StringTie	exon	177484070	177484190	1000	-	.	gene_id "MSTRG.158928"; transcript_id "MSTRG.158928.170"; exon_number "3";
chr5	StringTie	exon	177488068	177488248	1000	-	.	gene_id "MSTRG.158928"; transcript_id "MSTRG.158928.170"; exon_number "4";
chr5	StringTie	exon	177489393	177489627	1000	-	.	gene_id "MSTRG.158928"; transcript_id "MSTRG.158928.170"; exon_number "5";
chr5	StringTie	exon	177489771	177490593	1000	-	.	gene_id "MSTRG.158928"; transcript_id "MSTRG.158928.170"; exon_number "6";
chr5	StringTie	exon	177490870	177490906	1000	-	.	gene_id "MSTRG.158928"; transcript_id "MSTRG.158928.170"; exon_number "7";
chr5	StringTie	exon	177491010	177491146	1000	-	.	gene_id "MSTRG.158928"; transcript_id "MSTRG.158928.170"; exon_number "8";
chr5	StringTie	exon	177491404	177491420	1000	-	.	gene_id "MSTRG.158928"; transcript_id "MSTRG.158928.170"; exon_number "9";
chr5	StringTie	exon	177492405	177492435	1000	-	.	gene_id "MSTRG.158928"; transcript_id "MSTRG.158928.170"; exon_number "10";
chr5	StringTie	exon	177492526	177492677	1000	-	.	gene_id "MSTRG.158928"; transcript_id "MSTRG.158928.170"; exon_number "11";
chr5	StringTie	exon	177496417	177496523	1000	-	.	gene_id "MSTRG.158928"; transcript_id "MSTRG.158928.170"; exon_number "12";
chr5	StringTie	exon	177497528	177497717	1000	-	.	gene_id "MSTRG.158928"; transcript_id "MSTRG.158928.170"; exon_number "13";
chr5	StringTie	transcript	177482593	177497769	1000	-	.	gene_id "MSTRG.158928"; transcript_id "MSTRG.158928.171";
chr5	StringTie	exon	177482593	177483730	1000	-	.	gene_id "MSTRG.158928"; transcript_id "MSTRG.158928.171"; exon_number "1";
chr5	StringTie	exon	177483867	177483982	1000	-	.	gene_id "MSTRG.158928"; transcript_id "MSTRG.158928.171"; exon_number "2";
chr5	StringTie	exon	177484070	177484190	1000	-	.	gene_id "MSTRG.158928"; transcript_id "MSTRG.158928.171"; exon_number "3";
chr5	StringTie	exon	177488068	177488248	1000	-	.	gene_id "MSTRG.158928"; transcript_id "MSTRG.158928.171"; exon_number "4";
chr5	StringTie	exon	177489393	177489627	1000	-	.	gene_id "MSTRG.158928"; transcript_id "MSTRG.158928.171"; exon_number "5";
chr5	StringTie	exon	177489771	177490593	1000	-	.	gene_id "MSTRG.158928"; transcript_id "MSTRG.158928.171"; exon_number "6";
chr5	StringTie	exon	177490870	177490906	1000	-	.	gene_id "MSTRG.158928"; transcript_id "MSTRG.158928.171"; exon_number "7";
chr5	StringTie	exon	177491010	177491146	1000	-	.	gene_id "MSTRG.158928"; transcript_id "MSTRG.158928.171"; exon_number "8";
chr5	StringTie	exon	177491404	177491420	1000	-	.	gene_id "MSTRG.158928"; transcript_id "MSTRG.158928.171"; exon_number "9";
chr5	StringTie	exon	177491807	177491925	1000	-	.	gene_id "MSTRG.158928"; transcript_id "MSTRG.158928.171"; exon_number "10";
chr5	StringTie	exon	177492405	177492435	1000	-	.	gene_id "MSTRG.158928"; transcript_id "MSTRG.158928.171"; exon_number "11";
chr5	StringTie	exon	177492526	177492677	1000	-	.	gene_id "MSTRG.158928"; transcript_id "MSTRG.158928.171"; exon_number "12";
chr5	StringTie	exon	177496417	177497158	1000	-	.	gene_id "MSTRG.158928"; transcript_id "MSTRG.158928.171"; exon_number "13";
chr5	StringTie	exon	177497528	177497769	1000	-	.	gene_id "MSTRG.158928"; transcript_id "MSTRG.158928.171"; exon_number "14";
chr5	StringTie	transcript	177482638	177497678	1000	-	.	gene_id "MSTRG.158928"; transcript_id "MSTRG.158928.172";
chr5	StringTie	exon	177482638	177483730	1000	-	.	gene_id "MSTRG.158928"; transcript_id "MSTRG.158928.172"; exon_number "1";
chr5	StringTie	exon	177483867	177483982	1000	-	.	gene_id "MSTRG.158928"; transcript_id "MSTRG.158928.172"; exon_number "2";
chr5	StringTie	exon	177484070	177484190	1000	-	.	gene_id "MSTRG.158928"; transcript_id "MSTRG.158928.172"; exon_number "3";
chr5	StringTie	exon	177488068	177488248	1000	-	.	gene_id "MSTRG.158928"; transcript_id "MSTRG.158928.172"; exon_number "4";
chr5	StringTie	exon	177489393	177489627	1000	-	.	gene_id "MSTRG.158928"; transcript_id "MSTRG.158928.172"; exon_number "5";
chr5	StringTie	exon	177489771	177489832	1000	-	.	gene_id "MSTRG.158928"; transcript_id "MSTRG.158928.172"; exon_number "6";
chr5	StringTie	exon	177490870	177490906	1000	-	.	gene_id "MSTRG.158928"; transcript_id "MSTRG.158928.172"; exon_number "7";
chr5	StringTie	exon	177491010	177491146	1000	-	.	gene_id "MSTRG.158928"; transcript_id "MSTRG.158928.172"; exon_number "8";
chr5	StringTie	exon	177491404	177491420	1000	-	.	gene_id "MSTRG.158928"; transcript_id "MSTRG.158928.172"; exon_number "9";
chr5	StringTie	exon	177491807	177491925	1000	-	.	gene_id "MSTRG.158928"; transcript_id "MSTRG.158928.172"; exon_number "10";
chr5	StringTie	exon	177492405	177492435	1000	-	.	gene_id "MSTRG.158928"; transcript_id "MSTRG.158928.172"; exon_number "11";
chr5	StringTie	exon	177492526	177492677	1000	-	.	gene_id "MSTRG.158928"; transcript_id "MSTRG.158928.172"; exon_number "12";
chr5	StringTie	exon	177496417	177496523	1000	-	.	gene_id "MSTRG.158928"; transcript_id "MSTRG.158928.172"; exon_number "13";
chr5	StringTie	exon	177497532	177497678	1000	-	.	gene_id "MSTRG.158928"; transcript_id "MSTRG.158928.172"; exon_number "14";
chr5	StringTie	transcript	177482648	177497634	1000	-	.	gene_id "MSTRG.158928"; transcript_id "MSTRG.158928.173";
chr5	StringTie	exon	177482648	177483730	1000	-	.	gene_id "MSTRG.158928"; transcript_id "MSTRG.158928.173"; exon_number "1";
chr5	StringTie	exon	177483867	177483982	1000	-	.	gene_id "MSTRG.158928"; transcript_id "MSTRG.158928.173"; exon_number "2";
chr5	StringTie	exon	177484070	177484241	1000	-	.	gene_id "MSTRG.158928"; transcript_id "MSTRG.158928.173"; exon_number "3";
chr5	StringTie	exon	177488068	177488248	1000	-	.	gene_id "MSTRG.158928"; transcript_id "MSTRG.158928.173"; exon_number "4";
chr5	StringTie	exon	177489393	177489627	1000	-	.	gene_id "MSTRG.158928"; transcript_id "MSTRG.158928.173"; exon_number "5";
chr5	StringTie	exon	177489771	177490593	1000	-	.	gene_id "MSTRG.158928"; transcript_id "MSTRG.158928.173"; exon_number "6";
chr5	StringTie	exon	177490870	177490906	1000	-	.	gene_id "MSTRG.158928"; transcript_id "MSTRG.158928.173"; exon_number "7";
chr5	StringTie	exon	177491010	177491146	1000	-	.	gene_id "MSTRG.158928"; transcript_id "MSTRG.158928.173"; exon_number "8";
chr5	StringTie	exon	177491807	177491925	1000	-	.	gene_id "MSTRG.158928"; transcript_id "MSTRG.158928.173"; exon_number "9";
chr5	StringTie	exon	177492405	177492435	1000	-	.	gene_id "MSTRG.158928"; transcript_id "MSTRG.158928.173"; exon_number "10";
chr5	StringTie	exon	177492526	177492677	1000	-	.	gene_id "MSTRG.158928"; transcript_id "MSTRG.158928.173"; exon_number "11";
chr5	StringTie	exon	177496417	177496523	1000	-	.	gene_id "MSTRG.158928"; transcript_id "MSTRG.158928.173"; exon_number "12";
chr5	StringTie	exon	177497528	177497634	1000	-	.	gene_id "MSTRG.158928"; transcript_id "MSTRG.158928.173"; exon_number "13";
chr5	StringTie	transcript	177482893	177497638	1000	-	.	gene_id "MSTRG.158928"; transcript_id "MSTRG.158928.174";
chr5	StringTie	exon	177482893	177483730	1000	-	.	gene_id "MSTRG.158928"; transcript_id "MSTRG.158928.174"; exon_number "1";
chr5	StringTie	exon	177483867	177483982	1000	-	.	gene_id "MSTRG.158928"; transcript_id "MSTRG.158928.174"; exon_number "2";
chr5	StringTie	exon	177484070	177484190	1000	-	.	gene_id "MSTRG.158928"; transcript_id "MSTRG.158928.174"; exon_number "3";
chr5	StringTie	exon	177488068	177488248	1000	-	.	gene_id "MSTRG.158928"; transcript_id "MSTRG.158928.174"; exon_number "4";
chr5	StringTie	exon	177489393	177489627	1000	-	.	gene_id "MSTRG.158928"; transcript_id "MSTRG.158928.174"; exon_number "5";
chr5	StringTie	exon	177489771	177489832	1000	-	.	gene_id "MSTRG.158928"; transcript_id "MSTRG.158928.174"; exon_number "6";
chr5	StringTie	exon	177490870	177490906	1000	-	.	gene_id "MSTRG.158928"; transcript_id "MSTRG.158928.174"; exon_number "7";
chr5	StringTie	exon	177491010	177491146	1000	-	.	gene_id "MSTRG.158928"; transcript_id "MSTRG.158928.174"; exon_number "8";
chr5	StringTie	exon	177491404	177491420	1000	-	.	gene_id "MSTRG.158928"; transcript_id "MSTRG.158928.174"; exon_number "9";
chr5	StringTie	exon	177492405	177492435	1000	-	.	gene_id "MSTRG.158928"; transcript_id "MSTRG.158928.174"; exon_number "10";
chr5	StringTie	exon	177492526	177492677	1000	-	.	gene_id "MSTRG.158928"; transcript_id "MSTRG.158928.174"; exon_number "11";
chr5	StringTie	exon	177496417	177496523	1000	-	.	gene_id "MSTRG.158928"; transcript_id "MSTRG.158928.174"; exon_number "12";
chr5	StringTie	exon	177497532	177497638	1000	-	.	gene_id "MSTRG.158928"; transcript_id "MSTRG.158928.174"; exon_number "13";
chr5	StringTie	transcript	177482900	177497634	1000	-	.	gene_id "MSTRG.158928"; transcript_id "MSTRG.158928.175";
chr5	StringTie	exon	177482900	177483730	1000	-	.	gene_id "MSTRG.158928"; transcript_id "MSTRG.158928.175"; exon_number "1";
chr5	StringTie	exon	177483867	177484011	1000	-	.	gene_id "MSTRG.158928"; transcript_id "MSTRG.158928.175"; exon_number "2";
chr5	StringTie	exon	177484070	177484187	1000	-	.	gene_id "MSTRG.158928"; transcript_id "MSTRG.158928.175"; exon_number "3";
chr5	StringTie	exon	177488068	177488248	1000	-	.	gene_id "MSTRG.158928"; transcript_id "MSTRG.158928.175"; exon_number "4";
chr5	StringTie	exon	177489393	177489627	1000	-	.	gene_id "MSTRG.158928"; transcript_id "MSTRG.158928.175"; exon_number "5";
chr5	StringTie	exon	177489771	177490593	1000	-	.	gene_id "MSTRG.158928"; transcript_id "MSTRG.158928.175"; exon_number "6";
chr5	StringTie	exon	177490870	177490906	1000	-	.	gene_id "MSTRG.158928"; transcript_id "MSTRG.158928.175"; exon_number "7";
chr5	StringTie	exon	177491010	177491146	1000	-	.	gene_id "MSTRG.158928"; transcript_id "MSTRG.158928.175"; exon_number "8";
chr5	StringTie	exon	177491807	177491925	1000	-	.	gene_id "MSTRG.158928"; transcript_id "MSTRG.158928.175"; exon_number "9";
chr5	StringTie	exon	177492405	177492435	1000	-	.	gene_id "MSTRG.158928"; transcript_id "MSTRG.158928.175"; exon_number "10";
chr5	StringTie	exon	177492526	177492677	1000	-	.	gene_id "MSTRG.158928"; transcript_id "MSTRG.158928.175"; exon_number "11";
chr5	StringTie	exon	177496417	177496523	1000	-	.	gene_id "MSTRG.158928"; transcript_id "MSTRG.158928.175"; exon_number "12";
chr5	StringTie	exon	177497528	177497634	1000	-	.	gene_id "MSTRG.158928"; transcript_id "MSTRG.158928.175"; exon_number "13";
chr5	StringTie	transcript	177482943	177497651	1000	-	.	gene_id "MSTRG.158928"; transcript_id "MSTRG.158928.176";
chr5	StringTie	exon	177482943	177483730	1000	-	.	gene_id "MSTRG.158928"; transcript_id "MSTRG.158928.176"; exon_number "1";
chr5	StringTie	exon	177483867	177483982	1000	-	.	gene_id "MSTRG.158928"; transcript_id "MSTRG.158928.176"; exon_number "2";
chr5	StringTie	exon	177484070	177484190	1000	-	.	gene_id "MSTRG.158928"; transcript_id "MSTRG.158928.176"; exon_number "3";
chr5	StringTie	exon	177488068	177488248	1000	-	.	gene_id "MSTRG.158928"; transcript_id "MSTRG.158928.176"; exon_number "4";
chr5	StringTie	exon	177489393	177489627	1000	-	.	gene_id "MSTRG.158928"; transcript_id "MSTRG.158928.176"; exon_number "5";
chr5	StringTie	exon	177489771	177490593	1000	-	.	gene_id "MSTRG.158928"; transcript_id "MSTRG.158928.176"; exon_number "6";
chr5	StringTie	exon	177490870	177490906	1000	-	.	gene_id "MSTRG.158928"; transcript_id "MSTRG.158928.176"; exon_number "7";
chr5	StringTie	exon	177491010	177491146	1000	-	.	gene_id "MSTRG.158928"; transcript_id "MSTRG.158928.176"; exon_number "8";
chr5	StringTie	exon	177491807	177491925	1000	-	.	gene_id "MSTRG.158928"; transcript_id "MSTRG.158928.176"; exon_number "9";
chr5	StringTie	exon	177492143	177492435	1000	-	.	gene_id "MSTRG.158928"; transcript_id "MSTRG.158928.176"; exon_number "10";
chr5	StringTie	exon	177492526	177492677	1000	-	.	gene_id "MSTRG.158928"; transcript_id "MSTRG.158928.176"; exon_number "11";
chr5	StringTie	exon	177496417	177496523	1000	-	.	gene_id "MSTRG.158928"; transcript_id "MSTRG.158928.176"; exon_number "12";
chr5	StringTie	exon	177497528	177497651	1000	-	.	gene_id "MSTRG.158928"; transcript_id "MSTRG.158928.176"; exon_number "13";
chr5	StringTie	transcript	177482959	177497656	1000	-	.	gene_id "MSTRG.158928"; transcript_id "MSTRG.158928.177";
chr5	StringTie	exon	177482959	177483730	1000	-	.	gene_id "MSTRG.158928"; transcript_id "MSTRG.158928.177"; exon_number "1";
chr5	StringTie	exon	177483867	177483982	1000	-	.	gene_id "MSTRG.158928"; transcript_id "MSTRG.158928.177"; exon_number "2";
chr5	StringTie	exon	177484070	177484190	1000	-	.	gene_id "MSTRG.158928"; transcript_id "MSTRG.158928.177"; exon_number "3";
chr5	StringTie	exon	177488068	177488248	1000	-	.	gene_id "MSTRG.158928"; transcript_id "MSTRG.158928.177"; exon_number "4";
chr5	StringTie	exon	177489393	177489627	1000	-	.	gene_id "MSTRG.158928"; transcript_id "MSTRG.158928.177"; exon_number "5";
chr5	StringTie	exon	177489771	177489832	1000	-	.	gene_id "MSTRG.158928"; transcript_id "MSTRG.158928.177"; exon_number "6";
chr5	StringTie	exon	177490870	177490906	1000	-	.	gene_id "MSTRG.158928"; transcript_id "MSTRG.158928.177"; exon_number "7";
chr5	StringTie	exon	177491010	177491146	1000	-	.	gene_id "MSTRG.158928"; transcript_id "MSTRG.158928.177"; exon_number "8";
chr5	StringTie	exon	177491807	177491925	1000	-	.	gene_id "MSTRG.158928"; transcript_id "MSTRG.158928.177"; exon_number "9";
chr5	StringTie	exon	177492405	177492435	1000	-	.	gene_id "MSTRG.158928"; transcript_id "MSTRG.158928.177"; exon_number "10";
chr5	StringTie	exon	177492526	177492677	1000	-	.	gene_id "MSTRG.158928"; transcript_id "MSTRG.158928.177"; exon_number "11";
chr5	StringTie	exon	177496417	177496523	1000	-	.	gene_id "MSTRG.158928"; transcript_id "MSTRG.158928.177"; exon_number "12";
chr5	StringTie	exon	177497532	177497656	1000	-	.	gene_id "MSTRG.158928"; transcript_id "MSTRG.158928.177"; exon_number "13";
chr5	StringTie	transcript	177482992	177497717	1000	-	.	gene_id "MSTRG.158928"; transcript_id "MSTRG.158928.178";
chr5	StringTie	exon	177482992	177483730	1000	-	.	gene_id "MSTRG.158928"; transcript_id "MSTRG.158928.178"; exon_number "1";
chr5	StringTie	exon	177483867	177483982	1000	-	.	gene_id "MSTRG.158928"; transcript_id "MSTRG.158928.178"; exon_number "2";
chr5	StringTie	exon	177484070	177484190	1000	-	.	gene_id "MSTRG.158928"; transcript_id "MSTRG.158928.178"; exon_number "3";
chr5	StringTie	exon	177488068	177488248	1000	-	.	gene_id "MSTRG.158928"; transcript_id "MSTRG.158928.178"; exon_number "4";
chr5	StringTie	exon	177489393	177489627	1000	-	.	gene_id "MSTRG.158928"; transcript_id "MSTRG.158928.178"; exon_number "5";
chr5	StringTie	exon	177489771	177490593	1000	-	.	gene_id "MSTRG.158928"; transcript_id "MSTRG.158928.178"; exon_number "6";
chr5	StringTie	exon	177490870	177490906	1000	-	.	gene_id "MSTRG.158928"; transcript_id "MSTRG.158928.178"; exon_number "7";
chr5	StringTie	exon	177491010	177491146	1000	-	.	gene_id "MSTRG.158928"; transcript_id "MSTRG.158928.178"; exon_number "8";
chr5	StringTie	exon	177491807	177491976	1000	-	.	gene_id "MSTRG.158928"; transcript_id "MSTRG.158928.178"; exon_number "9";
chr5	StringTie	exon	177492405	177492435	1000	-	.	gene_id "MSTRG.158928"; transcript_id "MSTRG.158928.178"; exon_number "10";
chr5	StringTie	exon	177492526	177492677	1000	-	.	gene_id "MSTRG.158928"; transcript_id "MSTRG.158928.178"; exon_number "11";
chr5	StringTie	exon	177496417	177496523	1000	-	.	gene_id "MSTRG.158928"; transcript_id "MSTRG.158928.178"; exon_number "12";
chr5	StringTie	exon	177497528	177497717	1000	-	.	gene_id "MSTRG.158928"; transcript_id "MSTRG.158928.178"; exon_number "13";
chr5	StringTie	transcript	177483010	177497714	1000	-	.	gene_id "MSTRG.158928"; transcript_id "MSTRG.158928.179";
chr5	StringTie	exon	177483010	177483730	1000	-	.	gene_id "MSTRG.158928"; transcript_id "MSTRG.158928.179"; exon_number "1";
chr5	StringTie	exon	177483867	177483982	1000	-	.	gene_id "MSTRG.158928"; transcript_id "MSTRG.158928.179"; exon_number "2";
chr5	StringTie	exon	177484070	177484190	1000	-	.	gene_id "MSTRG.158928"; transcript_id "MSTRG.158928.179"; exon_number "3";
chr5	StringTie	exon	177488070	177488248	1000	-	.	gene_id "MSTRG.158928"; transcript_id "MSTRG.158928.179"; exon_number "4";
chr5	StringTie	exon	177489393	177489627	1000	-	.	gene_id "MSTRG.158928"; transcript_id "MSTRG.158928.179"; exon_number "5";
chr5	StringTie	exon	177489771	177489832	1000	-	.	gene_id "MSTRG.158928"; transcript_id "MSTRG.158928.179"; exon_number "6";
chr5	StringTie	exon	177490870	177490906	1000	-	.	gene_id "MSTRG.158928"; transcript_id "MSTRG.158928.179"; exon_number "7";
chr5	StringTie	exon	177491010	177491146	1000	-	.	gene_id "MSTRG.158928"; transcript_id "MSTRG.158928.179"; exon_number "8";
chr5	StringTie	exon	177491807	177491925	1000	-	.	gene_id "MSTRG.158928"; transcript_id "MSTRG.158928.179"; exon_number "9";
chr5	StringTie	exon	177492405	177492435	1000	-	.	gene_id "MSTRG.158928"; transcript_id "MSTRG.158928.179"; exon_number "10";
chr5	StringTie	exon	177492526	177492677	1000	-	.	gene_id "MSTRG.158928"; transcript_id "MSTRG.158928.179"; exon_number "11";
chr5	StringTie	exon	177496417	177496523	1000	-	.	gene_id "MSTRG.158928"; transcript_id "MSTRG.158928.179"; exon_number "12";
chr5	StringTie	exon	177497532	177497714	1000	-	.	gene_id "MSTRG.158928"; transcript_id "MSTRG.158928.179"; exon_number "13";
chr5	StringTie	transcript	177441744	177442625	1000	-	.	gene_id "MSTRG.158928"; transcript_id "MSTRG.158928.18";
chr5	StringTie	exon	177441744	177441894	1000	-	.	gene_id "MSTRG.158928"; transcript_id "MSTRG.158928.18"; exon_number "1";
chr5	StringTie	exon	177441969	177442254	1000	-	.	gene_id "MSTRG.158928"; transcript_id "MSTRG.158928.18"; exon_number "2";
chr5	StringTie	exon	177442361	177442625	1000	-	.	gene_id "MSTRG.158928"; transcript_id "MSTRG.158928.18"; exon_number "3";
chr5	StringTie	transcript	177483040	177498106	1000	-	.	gene_id "MSTRG.158928"; transcript_id "MSTRG.158928.180";
chr5	StringTie	exon	177483040	177483730	1000	-	.	gene_id "MSTRG.158928"; transcript_id "MSTRG.158928.180"; exon_number "1";
chr5	StringTie	exon	177483867	177483982	1000	-	.	gene_id "MSTRG.158928"; transcript_id "MSTRG.158928.180"; exon_number "2";
chr5	StringTie	exon	177484070	177484190	1000	-	.	gene_id "MSTRG.158928"; transcript_id "MSTRG.158928.180"; exon_number "3";
chr5	StringTie	exon	177488068	177488248	1000	-	.	gene_id "MSTRG.158928"; transcript_id "MSTRG.158928.180"; exon_number "4";
chr5	StringTie	exon	177489393	177489627	1000	-	.	gene_id "MSTRG.158928"; transcript_id "MSTRG.158928.180"; exon_number "5";
chr5	StringTie	exon	177489771	177489832	1000	-	.	gene_id "MSTRG.158928"; transcript_id "MSTRG.158928.180"; exon_number "6";
chr5	StringTie	exon	177490870	177490906	1000	-	.	gene_id "MSTRG.158928"; transcript_id "MSTRG.158928.180"; exon_number "7";
chr5	StringTie	exon	177491010	177491146	1000	-	.	gene_id "MSTRG.158928"; transcript_id "MSTRG.158928.180"; exon_number "8";
chr5	StringTie	exon	177491807	177491925	1000	-	.	gene_id "MSTRG.158928"; transcript_id "MSTRG.158928.180"; exon_number "9";
chr5	StringTie	exon	177492405	177492435	1000	-	.	gene_id "MSTRG.158928"; transcript_id "MSTRG.158928.180"; exon_number "10";
chr5	StringTie	exon	177492526	177492677	1000	-	.	gene_id "MSTRG.158928"; transcript_id "MSTRG.158928.180"; exon_number "11";
chr5	StringTie	exon	177496417	177496523	1000	-	.	gene_id "MSTRG.158928"; transcript_id "MSTRG.158928.180"; exon_number "12";
chr5	StringTie	exon	177496604	177497158	1000	-	.	gene_id "MSTRG.158928"; transcript_id "MSTRG.158928.180"; exon_number "13";
chr5	StringTie	exon	177497528	177498106	1000	-	.	gene_id "MSTRG.158928"; transcript_id "MSTRG.158928.180"; exon_number "14";
chr5	StringTie	transcript	177483040	177497697	1000	-	.	gene_id "MSTRG.158928"; transcript_id "MSTRG.158928.181";
chr5	StringTie	exon	177483040	177483730	1000	-	.	gene_id "MSTRG.158928"; transcript_id "MSTRG.158928.181"; exon_number "1";
chr5	StringTie	exon	177483867	177483982	1000	-	.	gene_id "MSTRG.158928"; transcript_id "MSTRG.158928.181"; exon_number "2";
chr5	StringTie	exon	177484070	177484190	1000	-	.	gene_id "MSTRG.158928"; transcript_id "MSTRG.158928.181"; exon_number "3";
chr5	StringTie	exon	177488068	177488248	1000	-	.	gene_id "MSTRG.158928"; transcript_id "MSTRG.158928.181"; exon_number "4";
chr5	StringTie	exon	177489393	177489627	1000	-	.	gene_id "MSTRG.158928"; transcript_id "MSTRG.158928.181"; exon_number "5";
chr5	StringTie	exon	177489771	177490593	1000	-	.	gene_id "MSTRG.158928"; transcript_id "MSTRG.158928.181"; exon_number "6";
chr5	StringTie	exon	177490870	177490906	1000	-	.	gene_id "MSTRG.158928"; transcript_id "MSTRG.158928.181"; exon_number "7";
chr5	StringTie	exon	177491010	177491146	1000	-	.	gene_id "MSTRG.158928"; transcript_id "MSTRG.158928.181"; exon_number "8";
chr5	StringTie	exon	177491404	177491420	1000	-	.	gene_id "MSTRG.158928"; transcript_id "MSTRG.158928.181"; exon_number "9";
chr5	StringTie	exon	177491807	177491925	1000	-	.	gene_id "MSTRG.158928"; transcript_id "MSTRG.158928.181"; exon_number "10";
chr5	StringTie	exon	177492405	177492435	1000	-	.	gene_id "MSTRG.158928"; transcript_id "MSTRG.158928.181"; exon_number "11";
chr5	StringTie	exon	177492526	177492677	1000	-	.	gene_id "MSTRG.158928"; transcript_id "MSTRG.158928.181"; exon_number "12";
chr5	StringTie	exon	177496417	177496523	1000	-	.	gene_id "MSTRG.158928"; transcript_id "MSTRG.158928.181"; exon_number "13";
chr5	StringTie	exon	177497532	177497697	1000	-	.	gene_id "MSTRG.158928"; transcript_id "MSTRG.158928.181"; exon_number "14";
chr5	StringTie	transcript	177483040	177497619	1000	-	.	gene_id "MSTRG.158928"; transcript_id "MSTRG.158928.182";
chr5	StringTie	exon	177483040	177483730	1000	-	.	gene_id "MSTRG.158928"; transcript_id "MSTRG.158928.182"; exon_number "1";
chr5	StringTie	exon	177483867	177483982	1000	-	.	gene_id "MSTRG.158928"; transcript_id "MSTRG.158928.182"; exon_number "2";
chr5	StringTie	exon	177484070	177484190	1000	-	.	gene_id "MSTRG.158928"; transcript_id "MSTRG.158928.182"; exon_number "3";
chr5	StringTie	exon	177488070	177488248	1000	-	.	gene_id "MSTRG.158928"; transcript_id "MSTRG.158928.182"; exon_number "4";
chr5	StringTie	exon	177489393	177489627	1000	-	.	gene_id "MSTRG.158928"; transcript_id "MSTRG.158928.182"; exon_number "5";
chr5	StringTie	exon	177489771	177489832	1000	-	.	gene_id "MSTRG.158928"; transcript_id "MSTRG.158928.182"; exon_number "6";
chr5	StringTie	exon	177490870	177490906	1000	-	.	gene_id "MSTRG.158928"; transcript_id "MSTRG.158928.182"; exon_number "7";
chr5	StringTie	exon	177491010	177491146	1000	-	.	gene_id "MSTRG.158928"; transcript_id "MSTRG.158928.182"; exon_number "8";
chr5	StringTie	exon	177491404	177491420	1000	-	.	gene_id "MSTRG.158928"; transcript_id "MSTRG.158928.182"; exon_number "9";
chr5	StringTie	exon	177492405	177492435	1000	-	.	gene_id "MSTRG.158928"; transcript_id "MSTRG.158928.182"; exon_number "10";
chr5	StringTie	exon	177492526	177492677	1000	-	.	gene_id "MSTRG.158928"; transcript_id "MSTRG.158928.182"; exon_number "11";
chr5	StringTie	exon	177496417	177496523	1000	-	.	gene_id "MSTRG.158928"; transcript_id "MSTRG.158928.182"; exon_number "12";
chr5	StringTie	exon	177496604	177497158	1000	-	.	gene_id "MSTRG.158928"; transcript_id "MSTRG.158928.182"; exon_number "13";
chr5	StringTie	exon	177497528	177497619	1000	-	.	gene_id "MSTRG.158928"; transcript_id "MSTRG.158928.182"; exon_number "14";
chr5	StringTie	transcript	177483040	177497618	1000	-	.	gene_id "MSTRG.158928"; transcript_id "MSTRG.158928.183";
chr5	StringTie	exon	177483040	177483730	1000	-	.	gene_id "MSTRG.158928"; transcript_id "MSTRG.158928.183"; exon_number "1";
chr5	StringTie	exon	177483867	177483982	1000	-	.	gene_id "MSTRG.158928"; transcript_id "MSTRG.158928.183"; exon_number "2";
chr5	StringTie	exon	177484070	177488248	1000	-	.	gene_id "MSTRG.158928"; transcript_id "MSTRG.158928.183"; exon_number "3";
chr5	StringTie	exon	177489393	177489627	1000	-	.	gene_id "MSTRG.158928"; transcript_id "MSTRG.158928.183"; exon_number "4";
chr5	StringTie	exon	177489771	177490593	1000	-	.	gene_id "MSTRG.158928"; transcript_id "MSTRG.158928.183"; exon_number "5";
chr5	StringTie	exon	177490870	177490906	1000	-	.	gene_id "MSTRG.158928"; transcript_id "MSTRG.158928.183"; exon_number "6";
chr5	StringTie	exon	177491010	177491146	1000	-	.	gene_id "MSTRG.158928"; transcript_id "MSTRG.158928.183"; exon_number "7";
chr5	StringTie	exon	177491400	177491420	1000	-	.	gene_id "MSTRG.158928"; transcript_id "MSTRG.158928.183"; exon_number "8";
chr5	StringTie	exon	177491807	177491925	1000	-	.	gene_id "MSTRG.158928"; transcript_id "MSTRG.158928.183"; exon_number "9";
chr5	StringTie	exon	177492405	177492435	1000	-	.	gene_id "MSTRG.158928"; transcript_id "MSTRG.158928.183"; exon_number "10";
chr5	StringTie	exon	177492526	177492677	1000	-	.	gene_id "MSTRG.158928"; transcript_id "MSTRG.158928.183"; exon_number "11";
chr5	StringTie	exon	177496417	177496523	1000	-	.	gene_id "MSTRG.158928"; transcript_id "MSTRG.158928.183"; exon_number "12";
chr5	StringTie	exon	177497528	177497618	1000	-	.	gene_id "MSTRG.158928"; transcript_id "MSTRG.158928.183"; exon_number "13";
chr5	StringTie	transcript	177483048	177497612	1000	-	.	gene_id "MSTRG.158928"; transcript_id "MSTRG.158928.184";
chr5	StringTie	exon	177483048	177483730	1000	-	.	gene_id "MSTRG.158928"; transcript_id "MSTRG.158928.184"; exon_number "1";
chr5	StringTie	exon	177483867	177483982	1000	-	.	gene_id "MSTRG.158928"; transcript_id "MSTRG.158928.184"; exon_number "2";
chr5	StringTie	exon	177484070	177484190	1000	-	.	gene_id "MSTRG.158928"; transcript_id "MSTRG.158928.184"; exon_number "3";
chr5	StringTie	exon	177488070	177488248	1000	-	.	gene_id "MSTRG.158928"; transcript_id "MSTRG.158928.184"; exon_number "4";
chr5	StringTie	exon	177489393	177489627	1000	-	.	gene_id "MSTRG.158928"; transcript_id "MSTRG.158928.184"; exon_number "5";
chr5	StringTie	exon	177489771	177489832	1000	-	.	gene_id "MSTRG.158928"; transcript_id "MSTRG.158928.184"; exon_number "6";
chr5	StringTie	exon	177490870	177490906	1000	-	.	gene_id "MSTRG.158928"; transcript_id "MSTRG.158928.184"; exon_number "7";
chr5	StringTie	exon	177491010	177491146	1000	-	.	gene_id "MSTRG.158928"; transcript_id "MSTRG.158928.184"; exon_number "8";
chr5	StringTie	exon	177491404	177491420	1000	-	.	gene_id "MSTRG.158928"; transcript_id "MSTRG.158928.184"; exon_number "9";
chr5	StringTie	exon	177492405	177492435	1000	-	.	gene_id "MSTRG.158928"; transcript_id "MSTRG.158928.184"; exon_number "10";
chr5	StringTie	exon	177492526	177492677	1000	-	.	gene_id "MSTRG.158928"; transcript_id "MSTRG.158928.184"; exon_number "11";
chr5	StringTie	exon	177496417	177496523	1000	-	.	gene_id "MSTRG.158928"; transcript_id "MSTRG.158928.184"; exon_number "12";
chr5	StringTie	exon	177497532	177497612	1000	-	.	gene_id "MSTRG.158928"; transcript_id "MSTRG.158928.184"; exon_number "13";
chr5	StringTie	transcript	177483067	177497749	1000	-	.	gene_id "MSTRG.158928"; transcript_id "MSTRG.158928.185";
chr5	StringTie	exon	177483067	177483730	1000	-	.	gene_id "MSTRG.158928"; transcript_id "MSTRG.158928.185"; exon_number "1";
chr5	StringTie	exon	177483867	177483982	1000	-	.	gene_id "MSTRG.158928"; transcript_id "MSTRG.158928.185"; exon_number "2";
chr5	StringTie	exon	177484070	177484190	1000	-	.	gene_id "MSTRG.158928"; transcript_id "MSTRG.158928.185"; exon_number "3";
chr5	StringTie	exon	177488068	177488248	1000	-	.	gene_id "MSTRG.158928"; transcript_id "MSTRG.158928.185"; exon_number "4";
chr5	StringTie	exon	177489393	177489627	1000	-	.	gene_id "MSTRG.158928"; transcript_id "MSTRG.158928.185"; exon_number "5";
chr5	StringTie	exon	177489771	177490593	1000	-	.	gene_id "MSTRG.158928"; transcript_id "MSTRG.158928.185"; exon_number "6";
chr5	StringTie	exon	177490870	177490906	1000	-	.	gene_id "MSTRG.158928"; transcript_id "MSTRG.158928.185"; exon_number "7";
chr5	StringTie	exon	177491010	177491142	1000	-	.	gene_id "MSTRG.158928"; transcript_id "MSTRG.158928.185"; exon_number "8";
chr5	StringTie	exon	177491807	177491925	1000	-	.	gene_id "MSTRG.158928"; transcript_id "MSTRG.158928.185"; exon_number "9";
chr5	StringTie	exon	177492405	177492435	1000	-	.	gene_id "MSTRG.158928"; transcript_id "MSTRG.158928.185"; exon_number "10";
chr5	StringTie	exon	177492526	177492677	1000	-	.	gene_id "MSTRG.158928"; transcript_id "MSTRG.158928.185"; exon_number "11";
chr5	StringTie	exon	177496417	177496523	1000	-	.	gene_id "MSTRG.158928"; transcript_id "MSTRG.158928.185"; exon_number "12";
chr5	StringTie	exon	177497528	177497749	1000	-	.	gene_id "MSTRG.158928"; transcript_id "MSTRG.158928.185"; exon_number "13";
chr5	StringTie	transcript	177483079	177497634	1000	-	.	gene_id "MSTRG.158928"; transcript_id "MSTRG.158928.186";
chr5	StringTie	exon	177483079	177483730	1000	-	.	gene_id "MSTRG.158928"; transcript_id "MSTRG.158928.186"; exon_number "1";
chr5	StringTie	exon	177483867	177483982	1000	-	.	gene_id "MSTRG.158928"; transcript_id "MSTRG.158928.186"; exon_number "2";
chr5	StringTie	exon	177484070	177487873	1000	-	.	gene_id "MSTRG.158928"; transcript_id "MSTRG.158928.186"; exon_number "3";
chr5	StringTie	exon	177488068	177488248	1000	-	.	gene_id "MSTRG.158928"; transcript_id "MSTRG.158928.186"; exon_number "4";
chr5	StringTie	exon	177489393	177489627	1000	-	.	gene_id "MSTRG.158928"; transcript_id "MSTRG.158928.186"; exon_number "5";
chr5	StringTie	exon	177489771	177490593	1000	-	.	gene_id "MSTRG.158928"; transcript_id "MSTRG.158928.186"; exon_number "6";
chr5	StringTie	exon	177490870	177490906	1000	-	.	gene_id "MSTRG.158928"; transcript_id "MSTRG.158928.186"; exon_number "7";
chr5	StringTie	exon	177491010	177491146	1000	-	.	gene_id "MSTRG.158928"; transcript_id "MSTRG.158928.186"; exon_number "8";
chr5	StringTie	exon	177491807	177491925	1000	-	.	gene_id "MSTRG.158928"; transcript_id "MSTRG.158928.186"; exon_number "9";
chr5	StringTie	exon	177492405	177492435	1000	-	.	gene_id "MSTRG.158928"; transcript_id "MSTRG.158928.186"; exon_number "10";
chr5	StringTie	exon	177492526	177492677	1000	-	.	gene_id "MSTRG.158928"; transcript_id "MSTRG.158928.186"; exon_number "11";
chr5	StringTie	exon	177496417	177496523	1000	-	.	gene_id "MSTRG.158928"; transcript_id "MSTRG.158928.186"; exon_number "12";
chr5	StringTie	exon	177497528	177497634	1000	-	.	gene_id "MSTRG.158928"; transcript_id "MSTRG.158928.186"; exon_number "13";
chr5	StringTie	transcript	177483087	177497680	1000	-	.	gene_id "MSTRG.158928"; transcript_id "MSTRG.158928.187";
chr5	StringTie	exon	177483087	177483730	1000	-	.	gene_id "MSTRG.158928"; transcript_id "MSTRG.158928.187"; exon_number "1";
chr5	StringTie	exon	177483867	177483982	1000	-	.	gene_id "MSTRG.158928"; transcript_id "MSTRG.158928.187"; exon_number "2";
chr5	StringTie	exon	177484070	177484187	1000	-	.	gene_id "MSTRG.158928"; transcript_id "MSTRG.158928.187"; exon_number "3";
chr5	StringTie	exon	177488068	177488248	1000	-	.	gene_id "MSTRG.158928"; transcript_id "MSTRG.158928.187"; exon_number "4";
chr5	StringTie	exon	177489393	177489627	1000	-	.	gene_id "MSTRG.158928"; transcript_id "MSTRG.158928.187"; exon_number "5";
chr5	StringTie	exon	177489771	177490593	1000	-	.	gene_id "MSTRG.158928"; transcript_id "MSTRG.158928.187"; exon_number "6";
chr5	StringTie	exon	177490870	177490906	1000	-	.	gene_id "MSTRG.158928"; transcript_id "MSTRG.158928.187"; exon_number "7";
chr5	StringTie	exon	177491010	177491146	1000	-	.	gene_id "MSTRG.158928"; transcript_id "MSTRG.158928.187"; exon_number "8";
chr5	StringTie	exon	177491807	177491925	1000	-	.	gene_id "MSTRG.158928"; transcript_id "MSTRG.158928.187"; exon_number "9";
chr5	StringTie	exon	177492405	177492435	1000	-	.	gene_id "MSTRG.158928"; transcript_id "MSTRG.158928.187"; exon_number "10";
chr5	StringTie	exon	177492526	177492677	1000	-	.	gene_id "MSTRG.158928"; transcript_id "MSTRG.158928.187"; exon_number "11";
chr5	StringTie	exon	177496417	177496523	1000	-	.	gene_id "MSTRG.158928"; transcript_id "MSTRG.158928.187"; exon_number "12";
chr5	StringTie	exon	177497532	177497680	1000	-	.	gene_id "MSTRG.158928"; transcript_id "MSTRG.158928.187"; exon_number "13";
chr5	StringTie	transcript	177483110	177497712	1000	-	.	gene_id "MSTRG.158928"; transcript_id "MSTRG.158928.188";
chr5	StringTie	exon	177483110	177483730	1000	-	.	gene_id "MSTRG.158928"; transcript_id "MSTRG.158928.188"; exon_number "1";
chr5	StringTie	exon	177483867	177483982	1000	-	.	gene_id "MSTRG.158928"; transcript_id "MSTRG.158928.188"; exon_number "2";
chr5	StringTie	exon	177484070	177484190	1000	-	.	gene_id "MSTRG.158928"; transcript_id "MSTRG.158928.188"; exon_number "3";
chr5	StringTie	exon	177488068	177488248	1000	-	.	gene_id "MSTRG.158928"; transcript_id "MSTRG.158928.188"; exon_number "4";
chr5	StringTie	exon	177489393	177489627	1000	-	.	gene_id "MSTRG.158928"; transcript_id "MSTRG.158928.188"; exon_number "5";
chr5	StringTie	exon	177489771	177490593	1000	-	.	gene_id "MSTRG.158928"; transcript_id "MSTRG.158928.188"; exon_number "6";
chr5	StringTie	exon	177490870	177490906	1000	-	.	gene_id "MSTRG.158928"; transcript_id "MSTRG.158928.188"; exon_number "7";
chr5	StringTie	exon	177491010	177491142	1000	-	.	gene_id "MSTRG.158928"; transcript_id "MSTRG.158928.188"; exon_number "8";
chr5	StringTie	exon	177491807	177491925	1000	-	.	gene_id "MSTRG.158928"; transcript_id "MSTRG.158928.188"; exon_number "9";
chr5	StringTie	exon	177492405	177492435	1000	-	.	gene_id "MSTRG.158928"; transcript_id "MSTRG.158928.188"; exon_number "10";
chr5	StringTie	exon	177492526	177492677	1000	-	.	gene_id "MSTRG.158928"; transcript_id "MSTRG.158928.188"; exon_number "11";
chr5	StringTie	exon	177496417	177496523	1000	-	.	gene_id "MSTRG.158928"; transcript_id "MSTRG.158928.188"; exon_number "12";
chr5	StringTie	exon	177497532	177497712	1000	-	.	gene_id "MSTRG.158928"; transcript_id "MSTRG.158928.188"; exon_number "13";
chr5	StringTie	transcript	177483118	177497681	1000	-	.	gene_id "MSTRG.158928"; transcript_id "MSTRG.158928.189";
chr5	StringTie	exon	177483118	177483730	1000	-	.	gene_id "MSTRG.158928"; transcript_id "MSTRG.158928.189"; exon_number "1";
chr5	StringTie	exon	177483867	177483982	1000	-	.	gene_id "MSTRG.158928"; transcript_id "MSTRG.158928.189"; exon_number "2";
chr5	StringTie	exon	177484070	177484190	1000	-	.	gene_id "MSTRG.158928"; transcript_id "MSTRG.158928.189"; exon_number "3";
chr5	StringTie	exon	177488070	177488248	1000	-	.	gene_id "MSTRG.158928"; transcript_id "MSTRG.158928.189"; exon_number "4";
chr5	StringTie	exon	177489393	177489627	1000	-	.	gene_id "MSTRG.158928"; transcript_id "MSTRG.158928.189"; exon_number "5";
chr5	StringTie	exon	177489771	177490593	1000	-	.	gene_id "MSTRG.158928"; transcript_id "MSTRG.158928.189"; exon_number "6";
chr5	StringTie	exon	177490870	177490906	1000	-	.	gene_id "MSTRG.158928"; transcript_id "MSTRG.158928.189"; exon_number "7";
chr5	StringTie	exon	177491010	177491146	1000	-	.	gene_id "MSTRG.158928"; transcript_id "MSTRG.158928.189"; exon_number "8";
chr5	StringTie	exon	177491807	177491925	1000	-	.	gene_id "MSTRG.158928"; transcript_id "MSTRG.158928.189"; exon_number "9";
chr5	StringTie	exon	177492405	177492435	1000	-	.	gene_id "MSTRG.158928"; transcript_id "MSTRG.158928.189"; exon_number "10";
chr5	StringTie	exon	177492526	177492677	1000	-	.	gene_id "MSTRG.158928"; transcript_id "MSTRG.158928.189"; exon_number "11";
chr5	StringTie	exon	177496417	177496523	1000	-	.	gene_id "MSTRG.158928"; transcript_id "MSTRG.158928.189"; exon_number "12";
chr5	StringTie	exon	177497528	177497681	1000	-	.	gene_id "MSTRG.158928"; transcript_id "MSTRG.158928.189"; exon_number "13";
chr5	StringTie	transcript	177441828	177442620	1000	-	.	gene_id "MSTRG.158928"; transcript_id "MSTRG.158928.19";
chr5	StringTie	exon	177441828	177442004	1000	-	.	gene_id "MSTRG.158928"; transcript_id "MSTRG.158928.19"; exon_number "1";
chr5	StringTie	exon	177442514	177442620	1000	-	.	gene_id "MSTRG.158928"; transcript_id "MSTRG.158928.19"; exon_number "2";
chr5	StringTie	transcript	177483170	177497653	1000	-	.	gene_id "MSTRG.158928"; transcript_id "MSTRG.158928.190";
chr5	StringTie	exon	177483170	177483730	1000	-	.	gene_id "MSTRG.158928"; transcript_id "MSTRG.158928.190"; exon_number "1";
chr5	StringTie	exon	177483867	177483982	1000	-	.	gene_id "MSTRG.158928"; transcript_id "MSTRG.158928.190"; exon_number "2";
chr5	StringTie	exon	177484070	177484190	1000	-	.	gene_id "MSTRG.158928"; transcript_id "MSTRG.158928.190"; exon_number "3";
chr5	StringTie	exon	177488068	177488248	1000	-	.	gene_id "MSTRG.158928"; transcript_id "MSTRG.158928.190"; exon_number "4";
chr5	StringTie	exon	177489393	177489627	1000	-	.	gene_id "MSTRG.158928"; transcript_id "MSTRG.158928.190"; exon_number "5";
chr5	StringTie	exon	177489771	177489832	1000	-	.	gene_id "MSTRG.158928"; transcript_id "MSTRG.158928.190"; exon_number "6";
chr5	StringTie	exon	177490870	177490906	1000	-	.	gene_id "MSTRG.158928"; transcript_id "MSTRG.158928.190"; exon_number "7";
chr5	StringTie	exon	177491010	177491146	1000	-	.	gene_id "MSTRG.158928"; transcript_id "MSTRG.158928.190"; exon_number "8";
chr5	StringTie	exon	177491404	177491420	1000	-	.	gene_id "MSTRG.158928"; transcript_id "MSTRG.158928.190"; exon_number "9";
chr5	StringTie	exon	177491807	177491995	1000	-	.	gene_id "MSTRG.158928"; transcript_id "MSTRG.158928.190"; exon_number "10";
chr5	StringTie	exon	177492405	177492435	1000	-	.	gene_id "MSTRG.158928"; transcript_id "MSTRG.158928.190"; exon_number "11";
chr5	StringTie	exon	177492526	177492677	1000	-	.	gene_id "MSTRG.158928"; transcript_id "MSTRG.158928.190"; exon_number "12";
chr5	StringTie	exon	177496417	177496523	1000	-	.	gene_id "MSTRG.158928"; transcript_id "MSTRG.158928.190"; exon_number "13";
chr5	StringTie	exon	177496604	177497158	1000	-	.	gene_id "MSTRG.158928"; transcript_id "MSTRG.158928.190"; exon_number "14";
chr5	StringTie	exon	177497528	177497653	1000	-	.	gene_id "MSTRG.158928"; transcript_id "MSTRG.158928.190"; exon_number "15";
chr5	StringTie	transcript	177483200	177497608	1000	-	.	gene_id "MSTRG.158928"; transcript_id "MSTRG.158928.191";
chr5	StringTie	exon	177483200	177483730	1000	-	.	gene_id "MSTRG.158928"; transcript_id "MSTRG.158928.191"; exon_number "1";
chr5	StringTie	exon	177483867	177483982	1000	-	.	gene_id "MSTRG.158928"; transcript_id "MSTRG.158928.191"; exon_number "2";
chr5	StringTie	exon	177484070	177484187	1000	-	.	gene_id "MSTRG.158928"; transcript_id "MSTRG.158928.191"; exon_number "3";
chr5	StringTie	exon	177488068	177488248	1000	-	.	gene_id "MSTRG.158928"; transcript_id "MSTRG.158928.191"; exon_number "4";
chr5	StringTie	exon	177489393	177489627	1000	-	.	gene_id "MSTRG.158928"; transcript_id "MSTRG.158928.191"; exon_number "5";
chr5	StringTie	exon	177489771	177489832	1000	-	.	gene_id "MSTRG.158928"; transcript_id "MSTRG.158928.191"; exon_number "6";
chr5	StringTie	exon	177490870	177490906	1000	-	.	gene_id "MSTRG.158928"; transcript_id "MSTRG.158928.191"; exon_number "7";
chr5	StringTie	exon	177491010	177491146	1000	-	.	gene_id "MSTRG.158928"; transcript_id "MSTRG.158928.191"; exon_number "8";
chr5	StringTie	exon	177491404	177491420	1000	-	.	gene_id "MSTRG.158928"; transcript_id "MSTRG.158928.191"; exon_number "9";
chr5	StringTie	exon	177491807	177491925	1000	-	.	gene_id "MSTRG.158928"; transcript_id "MSTRG.158928.191"; exon_number "10";
chr5	StringTie	exon	177492405	177492435	1000	-	.	gene_id "MSTRG.158928"; transcript_id "MSTRG.158928.191"; exon_number "11";
chr5	StringTie	exon	177492526	177492677	1000	-	.	gene_id "MSTRG.158928"; transcript_id "MSTRG.158928.191"; exon_number "12";
chr5	StringTie	exon	177496417	177496523	1000	-	.	gene_id "MSTRG.158928"; transcript_id "MSTRG.158928.191"; exon_number "13";
chr5	StringTie	exon	177497528	177497608	1000	-	.	gene_id "MSTRG.158928"; transcript_id "MSTRG.158928.191"; exon_number "14";
chr5	StringTie	transcript	177483214	177497638	1000	-	.	gene_id "MSTRG.158928"; transcript_id "MSTRG.158928.192";
chr5	StringTie	exon	177483214	177483730	1000	-	.	gene_id "MSTRG.158928"; transcript_id "MSTRG.158928.192"; exon_number "1";
chr5	StringTie	exon	177483867	177483982	1000	-	.	gene_id "MSTRG.158928"; transcript_id "MSTRG.158928.192"; exon_number "2";
chr5	StringTie	exon	177484070	177484241	1000	-	.	gene_id "MSTRG.158928"; transcript_id "MSTRG.158928.192"; exon_number "3";
chr5	StringTie	exon	177488068	177488248	1000	-	.	gene_id "MSTRG.158928"; transcript_id "MSTRG.158928.192"; exon_number "4";
chr5	StringTie	exon	177489393	177489627	1000	-	.	gene_id "MSTRG.158928"; transcript_id "MSTRG.158928.192"; exon_number "5";
chr5	StringTie	exon	177489771	177490593	1000	-	.	gene_id "MSTRG.158928"; transcript_id "MSTRG.158928.192"; exon_number "6";
chr5	StringTie	exon	177490870	177490906	1000	-	.	gene_id "MSTRG.158928"; transcript_id "MSTRG.158928.192"; exon_number "7";
chr5	StringTie	exon	177491010	177491146	1000	-	.	gene_id "MSTRG.158928"; transcript_id "MSTRG.158928.192"; exon_number "8";
chr5	StringTie	exon	177491807	177491925	1000	-	.	gene_id "MSTRG.158928"; transcript_id "MSTRG.158928.192"; exon_number "9";
chr5	StringTie	exon	177492405	177492435	1000	-	.	gene_id "MSTRG.158928"; transcript_id "MSTRG.158928.192"; exon_number "10";
chr5	StringTie	exon	177492526	177492677	1000	-	.	gene_id "MSTRG.158928"; transcript_id "MSTRG.158928.192"; exon_number "11";
chr5	StringTie	exon	177496417	177496523	1000	-	.	gene_id "MSTRG.158928"; transcript_id "MSTRG.158928.192"; exon_number "12";
chr5	StringTie	exon	177497532	177497638	1000	-	.	gene_id "MSTRG.158928"; transcript_id "MSTRG.158928.192"; exon_number "13";
chr5	StringTie	transcript	177483227	177497583	1000	-	.	gene_id "MSTRG.158928"; transcript_id "MSTRG.158928.193";
chr5	StringTie	exon	177483227	177483982	1000	-	.	gene_id "MSTRG.158928"; transcript_id "MSTRG.158928.193"; exon_number "1";
chr5	StringTie	exon	177484070	177488248	1000	-	.	gene_id "MSTRG.158928"; transcript_id "MSTRG.158928.193"; exon_number "2";
chr5	StringTie	exon	177489393	177489627	1000	-	.	gene_id "MSTRG.158928"; transcript_id "MSTRG.158928.193"; exon_number "3";
chr5	StringTie	exon	177490870	177490906	1000	-	.	gene_id "MSTRG.158928"; transcript_id "MSTRG.158928.193"; exon_number "4";
chr5	StringTie	exon	177491010	177491146	1000	-	.	gene_id "MSTRG.158928"; transcript_id "MSTRG.158928.193"; exon_number "5";
chr5	StringTie	exon	177491807	177491925	1000	-	.	gene_id "MSTRG.158928"; transcript_id "MSTRG.158928.193"; exon_number "6";
chr5	StringTie	exon	177492405	177492435	1000	-	.	gene_id "MSTRG.158928"; transcript_id "MSTRG.158928.193"; exon_number "7";
chr5	StringTie	exon	177492526	177492677	1000	-	.	gene_id "MSTRG.158928"; transcript_id "MSTRG.158928.193"; exon_number "8";
chr5	StringTie	exon	177496417	177496523	1000	-	.	gene_id "MSTRG.158928"; transcript_id "MSTRG.158928.193"; exon_number "9";
chr5	StringTie	exon	177497528	177497583	1000	-	.	gene_id "MSTRG.158928"; transcript_id "MSTRG.158928.193"; exon_number "10";
chr5	StringTie	transcript	177483228	177497702	1000	-	.	gene_id "MSTRG.158928"; transcript_id "MSTRG.158928.194";
chr5	StringTie	exon	177483228	177483730	1000	-	.	gene_id "MSTRG.158928"; transcript_id "MSTRG.158928.194"; exon_number "1";
chr5	StringTie	exon	177483867	177483982	1000	-	.	gene_id "MSTRG.158928"; transcript_id "MSTRG.158928.194"; exon_number "2";
chr5	StringTie	exon	177484070	177484190	1000	-	.	gene_id "MSTRG.158928"; transcript_id "MSTRG.158928.194"; exon_number "3";
chr5	StringTie	exon	177488068	177488248	1000	-	.	gene_id "MSTRG.158928"; transcript_id "MSTRG.158928.194"; exon_number "4";
chr5	StringTie	exon	177489393	177489627	1000	-	.	gene_id "MSTRG.158928"; transcript_id "MSTRG.158928.194"; exon_number "5";
chr5	StringTie	exon	177489771	177489832	1000	-	.	gene_id "MSTRG.158928"; transcript_id "MSTRG.158928.194"; exon_number "6";
chr5	StringTie	exon	177490870	177490906	1000	-	.	gene_id "MSTRG.158928"; transcript_id "MSTRG.158928.194"; exon_number "7";
chr5	StringTie	exon	177491010	177491146	1000	-	.	gene_id "MSTRG.158928"; transcript_id "MSTRG.158928.194"; exon_number "8";
chr5	StringTie	exon	177491404	177491420	1000	-	.	gene_id "MSTRG.158928"; transcript_id "MSTRG.158928.194"; exon_number "9";
chr5	StringTie	exon	177491807	177491925	1000	-	.	gene_id "MSTRG.158928"; transcript_id "MSTRG.158928.194"; exon_number "10";
chr5	StringTie	exon	177492405	177492435	1000	-	.	gene_id "MSTRG.158928"; transcript_id "MSTRG.158928.194"; exon_number "11";
chr5	StringTie	exon	177492526	177492677	1000	-	.	gene_id "MSTRG.158928"; transcript_id "MSTRG.158928.194"; exon_number "12";
chr5	StringTie	exon	177496417	177497158	1000	-	.	gene_id "MSTRG.158928"; transcript_id "MSTRG.158928.194"; exon_number "13";
chr5	StringTie	exon	177497528	177497702	1000	-	.	gene_id "MSTRG.158928"; transcript_id "MSTRG.158928.194"; exon_number "14";
chr5	StringTie	transcript	177483245	177497610	1000	-	.	gene_id "MSTRG.158928"; transcript_id "MSTRG.158928.195";
chr5	StringTie	exon	177483245	177483730	1000	-	.	gene_id "MSTRG.158928"; transcript_id "MSTRG.158928.195"; exon_number "1";
chr5	StringTie	exon	177483867	177483982	1000	-	.	gene_id "MSTRG.158928"; transcript_id "MSTRG.158928.195"; exon_number "2";
chr5	StringTie	exon	177484070	177485817	1000	-	.	gene_id "MSTRG.158928"; transcript_id "MSTRG.158928.195"; exon_number "3";
chr5	StringTie	exon	177488068	177488248	1000	-	.	gene_id "MSTRG.158928"; transcript_id "MSTRG.158928.195"; exon_number "4";
chr5	StringTie	exon	177489393	177489627	1000	-	.	gene_id "MSTRG.158928"; transcript_id "MSTRG.158928.195"; exon_number "5";
chr5	StringTie	exon	177489771	177489832	1000	-	.	gene_id "MSTRG.158928"; transcript_id "MSTRG.158928.195"; exon_number "6";
chr5	StringTie	exon	177490870	177490906	1000	-	.	gene_id "MSTRG.158928"; transcript_id "MSTRG.158928.195"; exon_number "7";
chr5	StringTie	exon	177491010	177491146	1000	-	.	gene_id "MSTRG.158928"; transcript_id "MSTRG.158928.195"; exon_number "8";
chr5	StringTie	exon	177491404	177491420	1000	-	.	gene_id "MSTRG.158928"; transcript_id "MSTRG.158928.195"; exon_number "9";
chr5	StringTie	exon	177491807	177491925	1000	-	.	gene_id "MSTRG.158928"; transcript_id "MSTRG.158928.195"; exon_number "10";
chr5	StringTie	exon	177492405	177492435	1000	-	.	gene_id "MSTRG.158928"; transcript_id "MSTRG.158928.195"; exon_number "11";
chr5	StringTie	exon	177492526	177492677	1000	-	.	gene_id "MSTRG.158928"; transcript_id "MSTRG.158928.195"; exon_number "12";
chr5	StringTie	exon	177496417	177496523	1000	-	.	gene_id "MSTRG.158928"; transcript_id "MSTRG.158928.195"; exon_number "13";
chr5	StringTie	exon	177497532	177497610	1000	-	.	gene_id "MSTRG.158928"; transcript_id "MSTRG.158928.195"; exon_number "14";
chr5	StringTie	transcript	177483247	177497639	1000	-	.	gene_id "MSTRG.158928"; transcript_id "MSTRG.158928.196";
chr5	StringTie	exon	177483247	177483730	1000	-	.	gene_id "MSTRG.158928"; transcript_id "MSTRG.158928.196"; exon_number "1";
chr5	StringTie	exon	177483867	177483982	1000	-	.	gene_id "MSTRG.158928"; transcript_id "MSTRG.158928.196"; exon_number "2";
chr5	StringTie	exon	177484070	177484190	1000	-	.	gene_id "MSTRG.158928"; transcript_id "MSTRG.158928.196"; exon_number "3";
chr5	StringTie	exon	177488068	177488248	1000	-	.	gene_id "MSTRG.158928"; transcript_id "MSTRG.158928.196"; exon_number "4";
chr5	StringTie	exon	177489393	177489627	1000	-	.	gene_id "MSTRG.158928"; transcript_id "MSTRG.158928.196"; exon_number "5";
chr5	StringTie	exon	177489771	177490593	1000	-	.	gene_id "MSTRG.158928"; transcript_id "MSTRG.158928.196"; exon_number "6";
chr5	StringTie	exon	177490870	177490906	1000	-	.	gene_id "MSTRG.158928"; transcript_id "MSTRG.158928.196"; exon_number "7";
chr5	StringTie	exon	177491010	177491146	1000	-	.	gene_id "MSTRG.158928"; transcript_id "MSTRG.158928.196"; exon_number "8";
chr5	StringTie	exon	177491807	177491925	1000	-	.	gene_id "MSTRG.158928"; transcript_id "MSTRG.158928.196"; exon_number "9";
chr5	StringTie	exon	177492405	177492435	1000	-	.	gene_id "MSTRG.158928"; transcript_id "MSTRG.158928.196"; exon_number "10";
chr5	StringTie	exon	177492526	177492677	1000	-	.	gene_id "MSTRG.158928"; transcript_id "MSTRG.158928.196"; exon_number "11";
chr5	StringTie	exon	177496417	177496520	1000	-	.	gene_id "MSTRG.158928"; transcript_id "MSTRG.158928.196"; exon_number "12";
chr5	StringTie	exon	177497528	177497639	1000	-	.	gene_id "MSTRG.158928"; transcript_id "MSTRG.158928.196"; exon_number "13";
chr5	StringTie	transcript	177483250	177497729	1000	-	.	gene_id "MSTRG.158928"; transcript_id "MSTRG.158928.197";
chr5	StringTie	exon	177483250	177483730	1000	-	.	gene_id "MSTRG.158928"; transcript_id "MSTRG.158928.197"; exon_number "1";
chr5	StringTie	exon	177483867	177483982	1000	-	.	gene_id "MSTRG.158928"; transcript_id "MSTRG.158928.197"; exon_number "2";
chr5	StringTie	exon	177484070	177484190	1000	-	.	gene_id "MSTRG.158928"; transcript_id "MSTRG.158928.197"; exon_number "3";
chr5	StringTie	exon	177488068	177488248	1000	-	.	gene_id "MSTRG.158928"; transcript_id "MSTRG.158928.197"; exon_number "4";
chr5	StringTie	exon	177489393	177489627	1000	-	.	gene_id "MSTRG.158928"; transcript_id "MSTRG.158928.197"; exon_number "5";
chr5	StringTie	exon	177489771	177490593	1000	-	.	gene_id "MSTRG.158928"; transcript_id "MSTRG.158928.197"; exon_number "6";
chr5	StringTie	exon	177490870	177490906	1000	-	.	gene_id "MSTRG.158928"; transcript_id "MSTRG.158928.197"; exon_number "7";
chr5	StringTie	exon	177491010	177491146	1000	-	.	gene_id "MSTRG.158928"; transcript_id "MSTRG.158928.197"; exon_number "8";
chr5	StringTie	exon	177491404	177491420	1000	-	.	gene_id "MSTRG.158928"; transcript_id "MSTRG.158928.197"; exon_number "9";
chr5	StringTie	exon	177492405	177492435	1000	-	.	gene_id "MSTRG.158928"; transcript_id "MSTRG.158928.197"; exon_number "10";
chr5	StringTie	exon	177492526	177492677	1000	-	.	gene_id "MSTRG.158928"; transcript_id "MSTRG.158928.197"; exon_number "11";
chr5	StringTie	exon	177496417	177497158	1000	-	.	gene_id "MSTRG.158928"; transcript_id "MSTRG.158928.197"; exon_number "12";
chr5	StringTie	exon	177497528	177497729	1000	-	.	gene_id "MSTRG.158928"; transcript_id "MSTRG.158928.197"; exon_number "13";
chr5	StringTie	transcript	177483255	177497651	1000	-	.	gene_id "MSTRG.158928"; transcript_id "MSTRG.158928.198";
chr5	StringTie	exon	177483255	177483730	1000	-	.	gene_id "MSTRG.158928"; transcript_id "MSTRG.158928.198"; exon_number "1";
chr5	StringTie	exon	177483867	177483982	1000	-	.	gene_id "MSTRG.158928"; transcript_id "MSTRG.158928.198"; exon_number "2";
chr5	StringTie	exon	177484070	177484190	1000	-	.	gene_id "MSTRG.158928"; transcript_id "MSTRG.158928.198"; exon_number "3";
chr5	StringTie	exon	177488068	177488248	1000	-	.	gene_id "MSTRG.158928"; transcript_id "MSTRG.158928.198"; exon_number "4";
chr5	StringTie	exon	177489393	177489627	1000	-	.	gene_id "MSTRG.158928"; transcript_id "MSTRG.158928.198"; exon_number "5";
chr5	StringTie	exon	177489771	177490593	1000	-	.	gene_id "MSTRG.158928"; transcript_id "MSTRG.158928.198"; exon_number "6";
chr5	StringTie	exon	177490870	177490906	1000	-	.	gene_id "MSTRG.158928"; transcript_id "MSTRG.158928.198"; exon_number "7";
chr5	StringTie	exon	177491010	177491420	1000	-	.	gene_id "MSTRG.158928"; transcript_id "MSTRG.158928.198"; exon_number "8";
chr5	StringTie	exon	177491807	177491976	1000	-	.	gene_id "MSTRG.158928"; transcript_id "MSTRG.158928.198"; exon_number "9";
chr5	StringTie	exon	177492405	177492435	1000	-	.	gene_id "MSTRG.158928"; transcript_id "MSTRG.158928.198"; exon_number "10";
chr5	StringTie	exon	177492526	177492677	1000	-	.	gene_id "MSTRG.158928"; transcript_id "MSTRG.158928.198"; exon_number "11";
chr5	StringTie	exon	177496417	177496523	1000	-	.	gene_id "MSTRG.158928"; transcript_id "MSTRG.158928.198"; exon_number "12";
chr5	StringTie	exon	177497528	177497651	1000	-	.	gene_id "MSTRG.158928"; transcript_id "MSTRG.158928.198"; exon_number "13";
chr5	StringTie	transcript	177483257	177497150	1000	-	.	gene_id "MSTRG.158928"; transcript_id "MSTRG.158928.199";
chr5	StringTie	exon	177483257	177483982	1000	-	.	gene_id "MSTRG.158928"; transcript_id "MSTRG.158928.199"; exon_number "1";
chr5	StringTie	exon	177484070	177488248	1000	-	.	gene_id "MSTRG.158928"; transcript_id "MSTRG.158928.199"; exon_number "2";
chr5	StringTie	exon	177489393	177489627	1000	-	.	gene_id "MSTRG.158928"; transcript_id "MSTRG.158928.199"; exon_number "3";
chr5	StringTie	exon	177489771	177489828	1000	-	.	gene_id "MSTRG.158928"; transcript_id "MSTRG.158928.199"; exon_number "4";
chr5	StringTie	exon	177490870	177490906	1000	-	.	gene_id "MSTRG.158928"; transcript_id "MSTRG.158928.199"; exon_number "5";
chr5	StringTie	exon	177491010	177491146	1000	-	.	gene_id "MSTRG.158928"; transcript_id "MSTRG.158928.199"; exon_number "6";
chr5	StringTie	exon	177491404	177491420	1000	-	.	gene_id "MSTRG.158928"; transcript_id "MSTRG.158928.199"; exon_number "7";
chr5	StringTie	exon	177491807	177491925	1000	-	.	gene_id "MSTRG.158928"; transcript_id "MSTRG.158928.199"; exon_number "8";
chr5	StringTie	exon	177492405	177492435	1000	-	.	gene_id "MSTRG.158928"; transcript_id "MSTRG.158928.199"; exon_number "9";
chr5	StringTie	exon	177492526	177492677	1000	-	.	gene_id "MSTRG.158928"; transcript_id "MSTRG.158928.199"; exon_number "10";
chr5	StringTie	exon	177496417	177497150	1000	-	.	gene_id "MSTRG.158928"; transcript_id "MSTRG.158928.199"; exon_number "11";
chr5	StringTie	transcript	177433554	177447698	1000	-	.	gene_id "MSTRG.158928"; transcript_id "MSTRG.158928.2";
chr5	StringTie	exon	177433554	177433576	1000	-	.	gene_id "MSTRG.158928"; transcript_id "MSTRG.158928.2"; exon_number "1";
chr5	StringTie	exon	177433956	177434078	1000	-	.	gene_id "MSTRG.158928"; transcript_id "MSTRG.158928.2"; exon_number "2";
chr5	StringTie	exon	177439914	177440031	1000	-	.	gene_id "MSTRG.158928"; transcript_id "MSTRG.158928.2"; exon_number "3";
chr5	StringTie	exon	177444396	177446344	1000	-	.	gene_id "MSTRG.158928"; transcript_id "MSTRG.158928.2"; exon_number "4";
chr5	StringTie	exon	177447644	177447698	1000	-	.	gene_id "MSTRG.158928"; transcript_id "MSTRG.158928.2"; exon_number "5";
chr5	StringTie	transcript	177441982	177442621	1000	-	.	gene_id "MSTRG.158928"; transcript_id "MSTRG.158928.20";
chr5	StringTie	exon	177441982	177442227	1000	-	.	gene_id "MSTRG.158928"; transcript_id "MSTRG.158928.20"; exon_number "1";
chr5	StringTie	exon	177442462	177442621	1000	-	.	gene_id "MSTRG.158928"; transcript_id "MSTRG.158928.20"; exon_number "2";
chr5	StringTie	transcript	177483262	177497651	1000	-	.	gene_id "MSTRG.158928"; transcript_id "MSTRG.158928.200";
chr5	StringTie	exon	177483262	177483730	1000	-	.	gene_id "MSTRG.158928"; transcript_id "MSTRG.158928.200"; exon_number "1";
chr5	StringTie	exon	177483867	177483982	1000	-	.	gene_id "MSTRG.158928"; transcript_id "MSTRG.158928.200"; exon_number "2";
chr5	StringTie	exon	177484070	177484190	1000	-	.	gene_id "MSTRG.158928"; transcript_id "MSTRG.158928.200"; exon_number "3";
chr5	StringTie	exon	177488068	177488248	1000	-	.	gene_id "MSTRG.158928"; transcript_id "MSTRG.158928.200"; exon_number "4";
chr5	StringTie	exon	177489393	177489627	1000	-	.	gene_id "MSTRG.158928"; transcript_id "MSTRG.158928.200"; exon_number "5";
chr5	StringTie	exon	177489771	177490593	1000	-	.	gene_id "MSTRG.158928"; transcript_id "MSTRG.158928.200"; exon_number "6";
chr5	StringTie	exon	177490870	177490906	1000	-	.	gene_id "MSTRG.158928"; transcript_id "MSTRG.158928.200"; exon_number "7";
chr5	StringTie	exon	177491010	177491146	1000	-	.	gene_id "MSTRG.158928"; transcript_id "MSTRG.158928.200"; exon_number "8";
chr5	StringTie	exon	177491400	177491420	1000	-	.	gene_id "MSTRG.158928"; transcript_id "MSTRG.158928.200"; exon_number "9";
chr5	StringTie	exon	177491807	177491925	1000	-	.	gene_id "MSTRG.158928"; transcript_id "MSTRG.158928.200"; exon_number "10";
chr5	StringTie	exon	177492405	177492435	1000	-	.	gene_id "MSTRG.158928"; transcript_id "MSTRG.158928.200"; exon_number "11";
chr5	StringTie	exon	177492526	177492677	1000	-	.	gene_id "MSTRG.158928"; transcript_id "MSTRG.158928.200"; exon_number "12";
chr5	StringTie	exon	177496417	177496523	1000	-	.	gene_id "MSTRG.158928"; transcript_id "MSTRG.158928.200"; exon_number "13";
chr5	StringTie	exon	177497528	177497651	1000	-	.	gene_id "MSTRG.158928"; transcript_id "MSTRG.158928.200"; exon_number "14";
chr5	StringTie	transcript	177483272	177497639	1000	-	.	gene_id "MSTRG.158928"; transcript_id "MSTRG.158928.201";
chr5	StringTie	exon	177483272	177483730	1000	-	.	gene_id "MSTRG.158928"; transcript_id "MSTRG.158928.201"; exon_number "1";
chr5	StringTie	exon	177483867	177483982	1000	-	.	gene_id "MSTRG.158928"; transcript_id "MSTRG.158928.201"; exon_number "2";
chr5	StringTie	exon	177484070	177487873	1000	-	.	gene_id "MSTRG.158928"; transcript_id "MSTRG.158928.201"; exon_number "3";
chr5	StringTie	exon	177488068	177488248	1000	-	.	gene_id "MSTRG.158928"; transcript_id "MSTRG.158928.201"; exon_number "4";
chr5	StringTie	exon	177489393	177489627	1000	-	.	gene_id "MSTRG.158928"; transcript_id "MSTRG.158928.201"; exon_number "5";
chr5	StringTie	exon	177489771	177490593	1000	-	.	gene_id "MSTRG.158928"; transcript_id "MSTRG.158928.201"; exon_number "6";
chr5	StringTie	exon	177490870	177490906	1000	-	.	gene_id "MSTRG.158928"; transcript_id "MSTRG.158928.201"; exon_number "7";
chr5	StringTie	exon	177491010	177491146	1000	-	.	gene_id "MSTRG.158928"; transcript_id "MSTRG.158928.201"; exon_number "8";
chr5	StringTie	exon	177491807	177491925	1000	-	.	gene_id "MSTRG.158928"; transcript_id "MSTRG.158928.201"; exon_number "9";
chr5	StringTie	exon	177492405	177492435	1000	-	.	gene_id "MSTRG.158928"; transcript_id "MSTRG.158928.201"; exon_number "10";
chr5	StringTie	exon	177492526	177492677	1000	-	.	gene_id "MSTRG.158928"; transcript_id "MSTRG.158928.201"; exon_number "11";
chr5	StringTie	exon	177496417	177496523	1000	-	.	gene_id "MSTRG.158928"; transcript_id "MSTRG.158928.201"; exon_number "12";
chr5	StringTie	exon	177497532	177497639	1000	-	.	gene_id "MSTRG.158928"; transcript_id "MSTRG.158928.201"; exon_number "13";
chr5	StringTie	transcript	177483272	177497595	1000	-	.	gene_id "MSTRG.158928"; transcript_id "MSTRG.158928.202";
chr5	StringTie	exon	177483272	177483730	1000	-	.	gene_id "MSTRG.158928"; transcript_id "MSTRG.158928.202"; exon_number "1";
chr5	StringTie	exon	177483867	177483982	1000	-	.	gene_id "MSTRG.158928"; transcript_id "MSTRG.158928.202"; exon_number "2";
chr5	StringTie	exon	177484070	177484187	1000	-	.	gene_id "MSTRG.158928"; transcript_id "MSTRG.158928.202"; exon_number "3";
chr5	StringTie	exon	177488068	177488248	1000	-	.	gene_id "MSTRG.158928"; transcript_id "MSTRG.158928.202"; exon_number "4";
chr5	StringTie	exon	177489393	177489627	1000	-	.	gene_id "MSTRG.158928"; transcript_id "MSTRG.158928.202"; exon_number "5";
chr5	StringTie	exon	177489771	177489832	1000	-	.	gene_id "MSTRG.158928"; transcript_id "MSTRG.158928.202"; exon_number "6";
chr5	StringTie	exon	177490870	177490906	1000	-	.	gene_id "MSTRG.158928"; transcript_id "MSTRG.158928.202"; exon_number "7";
chr5	StringTie	exon	177491010	177491146	1000	-	.	gene_id "MSTRG.158928"; transcript_id "MSTRG.158928.202"; exon_number "8";
chr5	StringTie	exon	177491404	177491420	1000	-	.	gene_id "MSTRG.158928"; transcript_id "MSTRG.158928.202"; exon_number "9";
chr5	StringTie	exon	177492405	177492435	1000	-	.	gene_id "MSTRG.158928"; transcript_id "MSTRG.158928.202"; exon_number "10";
chr5	StringTie	exon	177492526	177492677	1000	-	.	gene_id "MSTRG.158928"; transcript_id "MSTRG.158928.202"; exon_number "11";
chr5	StringTie	exon	177496417	177497158	1000	-	.	gene_id "MSTRG.158928"; transcript_id "MSTRG.158928.202"; exon_number "12";
chr5	StringTie	exon	177497528	177497595	1000	-	.	gene_id "MSTRG.158928"; transcript_id "MSTRG.158928.202"; exon_number "13";
chr5	StringTie	transcript	177483272	177497009	1000	-	.	gene_id "MSTRG.158928"; transcript_id "MSTRG.158928.203";
chr5	StringTie	exon	177483272	177483730	1000	-	.	gene_id "MSTRG.158928"; transcript_id "MSTRG.158928.203"; exon_number "1";
chr5	StringTie	exon	177483867	177483982	1000	-	.	gene_id "MSTRG.158928"; transcript_id "MSTRG.158928.203"; exon_number "2";
chr5	StringTie	exon	177484070	177484187	1000	-	.	gene_id "MSTRG.158928"; transcript_id "MSTRG.158928.203"; exon_number "3";
chr5	StringTie	exon	177488068	177488248	1000	-	.	gene_id "MSTRG.158928"; transcript_id "MSTRG.158928.203"; exon_number "4";
chr5	StringTie	exon	177489433	177489627	1000	-	.	gene_id "MSTRG.158928"; transcript_id "MSTRG.158928.203"; exon_number "5";
chr5	StringTie	exon	177489771	177489832	1000	-	.	gene_id "MSTRG.158928"; transcript_id "MSTRG.158928.203"; exon_number "6";
chr5	StringTie	exon	177490870	177490906	1000	-	.	gene_id "MSTRG.158928"; transcript_id "MSTRG.158928.203"; exon_number "7";
chr5	StringTie	exon	177491010	177491146	1000	-	.	gene_id "MSTRG.158928"; transcript_id "MSTRG.158928.203"; exon_number "8";
chr5	StringTie	exon	177491807	177491925	1000	-	.	gene_id "MSTRG.158928"; transcript_id "MSTRG.158928.203"; exon_number "9";
chr5	StringTie	exon	177492405	177492435	1000	-	.	gene_id "MSTRG.158928"; transcript_id "MSTRG.158928.203"; exon_number "10";
chr5	StringTie	exon	177492526	177492677	1000	-	.	gene_id "MSTRG.158928"; transcript_id "MSTRG.158928.203"; exon_number "11";
chr5	StringTie	exon	177496417	177497009	1000	-	.	gene_id "MSTRG.158928"; transcript_id "MSTRG.158928.203"; exon_number "12";
chr5	StringTie	transcript	177483272	177497009	1000	-	.	gene_id "MSTRG.158928"; transcript_id "MSTRG.158928.204";
chr5	StringTie	exon	177483272	177483730	1000	-	.	gene_id "MSTRG.158928"; transcript_id "MSTRG.158928.204"; exon_number "1";
chr5	StringTie	exon	177483867	177483982	1000	-	.	gene_id "MSTRG.158928"; transcript_id "MSTRG.158928.204"; exon_number "2";
chr5	StringTie	exon	177484070	177484187	1000	-	.	gene_id "MSTRG.158928"; transcript_id "MSTRG.158928.204"; exon_number "3";
chr5	StringTie	exon	177488068	177488248	1000	-	.	gene_id "MSTRG.158928"; transcript_id "MSTRG.158928.204"; exon_number "4";
chr5	StringTie	exon	177489433	177489627	1000	-	.	gene_id "MSTRG.158928"; transcript_id "MSTRG.158928.204"; exon_number "5";
chr5	StringTie	exon	177489771	177489832	1000	-	.	gene_id "MSTRG.158928"; transcript_id "MSTRG.158928.204"; exon_number "6";
chr5	StringTie	exon	177490870	177490906	1000	-	.	gene_id "MSTRG.158928"; transcript_id "MSTRG.158928.204"; exon_number "7";
chr5	StringTie	exon	177491010	177491146	1000	-	.	gene_id "MSTRG.158928"; transcript_id "MSTRG.158928.204"; exon_number "8";
chr5	StringTie	exon	177491404	177491420	1000	-	.	gene_id "MSTRG.158928"; transcript_id "MSTRG.158928.204"; exon_number "9";
chr5	StringTie	exon	177491807	177491925	1000	-	.	gene_id "MSTRG.158928"; transcript_id "MSTRG.158928.204"; exon_number "10";
chr5	StringTie	exon	177492405	177492435	1000	-	.	gene_id "MSTRG.158928"; transcript_id "MSTRG.158928.204"; exon_number "11";
chr5	StringTie	exon	177492526	177492677	1000	-	.	gene_id "MSTRG.158928"; transcript_id "MSTRG.158928.204"; exon_number "12";
chr5	StringTie	exon	177496417	177496523	1000	-	.	gene_id "MSTRG.158928"; transcript_id "MSTRG.158928.204"; exon_number "13";
chr5	StringTie	exon	177496604	177497009	1000	-	.	gene_id "MSTRG.158928"; transcript_id "MSTRG.158928.204"; exon_number "14";
chr5	StringTie	transcript	177483272	177497607	1000	-	.	gene_id "MSTRG.158928"; transcript_id "MSTRG.158928.205";
chr5	StringTie	exon	177483272	177483730	1000	-	.	gene_id "MSTRG.158928"; transcript_id "MSTRG.158928.205"; exon_number "1";
chr5	StringTie	exon	177483867	177483982	1000	-	.	gene_id "MSTRG.158928"; transcript_id "MSTRG.158928.205"; exon_number "2";
chr5	StringTie	exon	177484070	177484241	1000	-	.	gene_id "MSTRG.158928"; transcript_id "MSTRG.158928.205"; exon_number "3";
chr5	StringTie	exon	177488068	177488248	1000	-	.	gene_id "MSTRG.158928"; transcript_id "MSTRG.158928.205"; exon_number "4";
chr5	StringTie	exon	177489393	177489627	1000	-	.	gene_id "MSTRG.158928"; transcript_id "MSTRG.158928.205"; exon_number "5";
chr5	StringTie	exon	177489771	177489832	1000	-	.	gene_id "MSTRG.158928"; transcript_id "MSTRG.158928.205"; exon_number "6";
chr5	StringTie	exon	177490870	177490906	1000	-	.	gene_id "MSTRG.158928"; transcript_id "MSTRG.158928.205"; exon_number "7";
chr5	StringTie	exon	177491010	177491146	1000	-	.	gene_id "MSTRG.158928"; transcript_id "MSTRG.158928.205"; exon_number "8";
chr5	StringTie	exon	177491404	177491420	1000	-	.	gene_id "MSTRG.158928"; transcript_id "MSTRG.158928.205"; exon_number "9";
chr5	StringTie	exon	177491807	177491925	1000	-	.	gene_id "MSTRG.158928"; transcript_id "MSTRG.158928.205"; exon_number "10";
chr5	StringTie	exon	177492405	177492435	1000	-	.	gene_id "MSTRG.158928"; transcript_id "MSTRG.158928.205"; exon_number "11";
chr5	StringTie	exon	177492526	177492677	1000	-	.	gene_id "MSTRG.158928"; transcript_id "MSTRG.158928.205"; exon_number "12";
chr5	StringTie	exon	177496417	177496523	1000	-	.	gene_id "MSTRG.158928"; transcript_id "MSTRG.158928.205"; exon_number "13";
chr5	StringTie	exon	177496604	177497158	1000	-	.	gene_id "MSTRG.158928"; transcript_id "MSTRG.158928.205"; exon_number "14";
chr5	StringTie	exon	177497528	177497607	1000	-	.	gene_id "MSTRG.158928"; transcript_id "MSTRG.158928.205"; exon_number "15";
chr5	StringTie	transcript	177483274	177497611	1000	-	.	gene_id "MSTRG.158928"; transcript_id "MSTRG.158928.206";
chr5	StringTie	exon	177483274	177483730	1000	-	.	gene_id "MSTRG.158928"; transcript_id "MSTRG.158928.206"; exon_number "1";
chr5	StringTie	exon	177483867	177483982	1000	-	.	gene_id "MSTRG.158928"; transcript_id "MSTRG.158928.206"; exon_number "2";
chr5	StringTie	exon	177484070	177484241	1000	-	.	gene_id "MSTRG.158928"; transcript_id "MSTRG.158928.206"; exon_number "3";
chr5	StringTie	exon	177488068	177488248	1000	-	.	gene_id "MSTRG.158928"; transcript_id "MSTRG.158928.206"; exon_number "4";
chr5	StringTie	exon	177489393	177489627	1000	-	.	gene_id "MSTRG.158928"; transcript_id "MSTRG.158928.206"; exon_number "5";
chr5	StringTie	exon	177489771	177489832	1000	-	.	gene_id "MSTRG.158928"; transcript_id "MSTRG.158928.206"; exon_number "6";
chr5	StringTie	exon	177490870	177490906	1000	-	.	gene_id "MSTRG.158928"; transcript_id "MSTRG.158928.206"; exon_number "7";
chr5	StringTie	exon	177491010	177491146	1000	-	.	gene_id "MSTRG.158928"; transcript_id "MSTRG.158928.206"; exon_number "8";
chr5	StringTie	exon	177491404	177491420	1000	-	.	gene_id "MSTRG.158928"; transcript_id "MSTRG.158928.206"; exon_number "9";
chr5	StringTie	exon	177491807	177491925	1000	-	.	gene_id "MSTRG.158928"; transcript_id "MSTRG.158928.206"; exon_number "10";
chr5	StringTie	exon	177492405	177492435	1000	-	.	gene_id "MSTRG.158928"; transcript_id "MSTRG.158928.206"; exon_number "11";
chr5	StringTie	exon	177492526	177492677	1000	-	.	gene_id "MSTRG.158928"; transcript_id "MSTRG.158928.206"; exon_number "12";
chr5	StringTie	exon	177496417	177497158	1000	-	.	gene_id "MSTRG.158928"; transcript_id "MSTRG.158928.206"; exon_number "13";
chr5	StringTie	exon	177497528	177497611	1000	-	.	gene_id "MSTRG.158928"; transcript_id "MSTRG.158928.206"; exon_number "14";
chr5	StringTie	transcript	177483276	177497680	1000	-	.	gene_id "MSTRG.158928"; transcript_id "MSTRG.158928.207";
chr5	StringTie	exon	177483276	177483730	1000	-	.	gene_id "MSTRG.158928"; transcript_id "MSTRG.158928.207"; exon_number "1";
chr5	StringTie	exon	177483867	177483982	1000	-	.	gene_id "MSTRG.158928"; transcript_id "MSTRG.158928.207"; exon_number "2";
chr5	StringTie	exon	177484070	177484187	1000	-	.	gene_id "MSTRG.158928"; transcript_id "MSTRG.158928.207"; exon_number "3";
chr5	StringTie	exon	177488068	177488248	1000	-	.	gene_id "MSTRG.158928"; transcript_id "MSTRG.158928.207"; exon_number "4";
chr5	StringTie	exon	177489393	177489627	1000	-	.	gene_id "MSTRG.158928"; transcript_id "MSTRG.158928.207"; exon_number "5";
chr5	StringTie	exon	177489771	177490593	1000	-	.	gene_id "MSTRG.158928"; transcript_id "MSTRG.158928.207"; exon_number "6";
chr5	StringTie	exon	177490870	177490906	1000	-	.	gene_id "MSTRG.158928"; transcript_id "MSTRG.158928.207"; exon_number "7";
chr5	StringTie	exon	177491010	177491146	1000	-	.	gene_id "MSTRG.158928"; transcript_id "MSTRG.158928.207"; exon_number "8";
chr5	StringTie	exon	177491807	177491925	1000	-	.	gene_id "MSTRG.158928"; transcript_id "MSTRG.158928.207"; exon_number "9";
chr5	StringTie	exon	177492405	177492435	1000	-	.	gene_id "MSTRG.158928"; transcript_id "MSTRG.158928.207"; exon_number "10";
chr5	StringTie	exon	177492526	177492677	1000	-	.	gene_id "MSTRG.158928"; transcript_id "MSTRG.158928.207"; exon_number "11";
chr5	StringTie	exon	177496417	177496523	1000	-	.	gene_id "MSTRG.158928"; transcript_id "MSTRG.158928.207"; exon_number "12";
chr5	StringTie	exon	177496604	177497158	1000	-	.	gene_id "MSTRG.158928"; transcript_id "MSTRG.158928.207"; exon_number "13";
chr5	StringTie	exon	177497528	177497680	1000	-	.	gene_id "MSTRG.158928"; transcript_id "MSTRG.158928.207"; exon_number "14";
chr5	StringTie	transcript	177483278	177497020	1000	-	.	gene_id "MSTRG.158928"; transcript_id "MSTRG.158928.208";
chr5	StringTie	exon	177483278	177483730	1000	-	.	gene_id "MSTRG.158928"; transcript_id "MSTRG.158928.208"; exon_number "1";
chr5	StringTie	exon	177483867	177483982	1000	-	.	gene_id "MSTRG.158928"; transcript_id "MSTRG.158928.208"; exon_number "2";
chr5	StringTie	exon	177484070	177484190	1000	-	.	gene_id "MSTRG.158928"; transcript_id "MSTRG.158928.208"; exon_number "3";
chr5	StringTie	exon	177488068	177488248	1000	-	.	gene_id "MSTRG.158928"; transcript_id "MSTRG.158928.208"; exon_number "4";
chr5	StringTie	exon	177489401	177489627	1000	-	.	gene_id "MSTRG.158928"; transcript_id "MSTRG.158928.208"; exon_number "5";
chr5	StringTie	exon	177489771	177489832	1000	-	.	gene_id "MSTRG.158928"; transcript_id "MSTRG.158928.208"; exon_number "6";
chr5	StringTie	exon	177490870	177490906	1000	-	.	gene_id "MSTRG.158928"; transcript_id "MSTRG.158928.208"; exon_number "7";
chr5	StringTie	exon	177491010	177491146	1000	-	.	gene_id "MSTRG.158928"; transcript_id "MSTRG.158928.208"; exon_number "8";
chr5	StringTie	exon	177491807	177491925	1000	-	.	gene_id "MSTRG.158928"; transcript_id "MSTRG.158928.208"; exon_number "9";
chr5	StringTie	exon	177492405	177492435	1000	-	.	gene_id "MSTRG.158928"; transcript_id "MSTRG.158928.208"; exon_number "10";
chr5	StringTie	exon	177492526	177492677	1000	-	.	gene_id "MSTRG.158928"; transcript_id "MSTRG.158928.208"; exon_number "11";
chr5	StringTie	exon	177496417	177496523	1000	-	.	gene_id "MSTRG.158928"; transcript_id "MSTRG.158928.208"; exon_number "12";
chr5	StringTie	exon	177496604	177497020	1000	-	.	gene_id "MSTRG.158928"; transcript_id "MSTRG.158928.208"; exon_number "13";
chr5	StringTie	transcript	177483279	177497667	1000	-	.	gene_id "MSTRG.158928"; transcript_id "MSTRG.158928.209";
chr5	StringTie	exon	177483279	177483730	1000	-	.	gene_id "MSTRG.158928"; transcript_id "MSTRG.158928.209"; exon_number "1";
chr5	StringTie	exon	177483867	177483982	1000	-	.	gene_id "MSTRG.158928"; transcript_id "MSTRG.158928.209"; exon_number "2";
chr5	StringTie	exon	177484070	177484190	1000	-	.	gene_id "MSTRG.158928"; transcript_id "MSTRG.158928.209"; exon_number "3";
chr5	StringTie	exon	177488068	177488248	1000	-	.	gene_id "MSTRG.158928"; transcript_id "MSTRG.158928.209"; exon_number "4";
chr5	StringTie	exon	177489393	177489627	1000	-	.	gene_id "MSTRG.158928"; transcript_id "MSTRG.158928.209"; exon_number "5";
chr5	StringTie	exon	177489771	177489832	1000	-	.	gene_id "MSTRG.158928"; transcript_id "MSTRG.158928.209"; exon_number "6";
chr5	StringTie	exon	177490870	177490906	1000	-	.	gene_id "MSTRG.158928"; transcript_id "MSTRG.158928.209"; exon_number "7";
chr5	StringTie	exon	177491010	177491142	1000	-	.	gene_id "MSTRG.158928"; transcript_id "MSTRG.158928.209"; exon_number "8";
chr5	StringTie	exon	177491807	177491925	1000	-	.	gene_id "MSTRG.158928"; transcript_id "MSTRG.158928.209"; exon_number "9";
chr5	StringTie	exon	177492405	177492435	1000	-	.	gene_id "MSTRG.158928"; transcript_id "MSTRG.158928.209"; exon_number "10";
chr5	StringTie	exon	177492526	177492677	1000	-	.	gene_id "MSTRG.158928"; transcript_id "MSTRG.158928.209"; exon_number "11";
chr5	StringTie	exon	177496417	177497158	1000	-	.	gene_id "MSTRG.158928"; transcript_id "MSTRG.158928.209"; exon_number "12";
chr5	StringTie	exon	177497528	177497667	1000	-	.	gene_id "MSTRG.158928"; transcript_id "MSTRG.158928.209"; exon_number "13";
chr5	StringTie	transcript	177441987	177442595	1000	-	.	gene_id "MSTRG.158928"; transcript_id "MSTRG.158928.21";
chr5	StringTie	exon	177441987	177442279	1000	-	.	gene_id "MSTRG.158928"; transcript_id "MSTRG.158928.21"; exon_number "1";
chr5	StringTie	exon	177442408	177442595	1000	-	.	gene_id "MSTRG.158928"; transcript_id "MSTRG.158928.21"; exon_number "2";
chr5	StringTie	transcript	177483293	177497729	1000	-	.	gene_id "MSTRG.158928"; transcript_id "MSTRG.158928.210";
chr5	StringTie	exon	177483293	177483730	1000	-	.	gene_id "MSTRG.158928"; transcript_id "MSTRG.158928.210"; exon_number "1";
chr5	StringTie	exon	177483867	177483982	1000	-	.	gene_id "MSTRG.158928"; transcript_id "MSTRG.158928.210"; exon_number "2";
chr5	StringTie	exon	177484070	177484187	1000	-	.	gene_id "MSTRG.158928"; transcript_id "MSTRG.158928.210"; exon_number "3";
chr5	StringTie	exon	177488068	177488248	1000	-	.	gene_id "MSTRG.158928"; transcript_id "MSTRG.158928.210"; exon_number "4";
chr5	StringTie	exon	177489393	177489627	1000	-	.	gene_id "MSTRG.158928"; transcript_id "MSTRG.158928.210"; exon_number "5";
chr5	StringTie	exon	177489771	177489832	1000	-	.	gene_id "MSTRG.158928"; transcript_id "MSTRG.158928.210"; exon_number "6";
chr5	StringTie	exon	177490870	177490906	1000	-	.	gene_id "MSTRG.158928"; transcript_id "MSTRG.158928.210"; exon_number "7";
chr5	StringTie	exon	177491010	177491146	1000	-	.	gene_id "MSTRG.158928"; transcript_id "MSTRG.158928.210"; exon_number "8";
chr5	StringTie	exon	177491807	177491925	1000	-	.	gene_id "MSTRG.158928"; transcript_id "MSTRG.158928.210"; exon_number "9";
chr5	StringTie	exon	177492405	177492435	1000	-	.	gene_id "MSTRG.158928"; transcript_id "MSTRG.158928.210"; exon_number "10";
chr5	StringTie	exon	177492526	177492677	1000	-	.	gene_id "MSTRG.158928"; transcript_id "MSTRG.158928.210"; exon_number "11";
chr5	StringTie	exon	177496417	177496523	1000	-	.	gene_id "MSTRG.158928"; transcript_id "MSTRG.158928.210"; exon_number "12";
chr5	StringTie	exon	177497532	177497729	1000	-	.	gene_id "MSTRG.158928"; transcript_id "MSTRG.158928.210"; exon_number "13";
chr5	StringTie	transcript	177483295	177496978	1000	-	.	gene_id "MSTRG.158928"; transcript_id "MSTRG.158928.211";
chr5	StringTie	exon	177483295	177483730	1000	-	.	gene_id "MSTRG.158928"; transcript_id "MSTRG.158928.211"; exon_number "1";
chr5	StringTie	exon	177483867	177483982	1000	-	.	gene_id "MSTRG.158928"; transcript_id "MSTRG.158928.211"; exon_number "2";
chr5	StringTie	exon	177484070	177484190	1000	-	.	gene_id "MSTRG.158928"; transcript_id "MSTRG.158928.211"; exon_number "3";
chr5	StringTie	exon	177488070	177488248	1000	-	.	gene_id "MSTRG.158928"; transcript_id "MSTRG.158928.211"; exon_number "4";
chr5	StringTie	exon	177489393	177489627	1000	-	.	gene_id "MSTRG.158928"; transcript_id "MSTRG.158928.211"; exon_number "5";
chr5	StringTie	exon	177489771	177490593	1000	-	.	gene_id "MSTRG.158928"; transcript_id "MSTRG.158928.211"; exon_number "6";
chr5	StringTie	exon	177490870	177490906	1000	-	.	gene_id "MSTRG.158928"; transcript_id "MSTRG.158928.211"; exon_number "7";
chr5	StringTie	exon	177491010	177491146	1000	-	.	gene_id "MSTRG.158928"; transcript_id "MSTRG.158928.211"; exon_number "8";
chr5	StringTie	exon	177491404	177491420	1000	-	.	gene_id "MSTRG.158928"; transcript_id "MSTRG.158928.211"; exon_number "9";
chr5	StringTie	exon	177492405	177492435	1000	-	.	gene_id "MSTRG.158928"; transcript_id "MSTRG.158928.211"; exon_number "10";
chr5	StringTie	exon	177492526	177492677	1000	-	.	gene_id "MSTRG.158928"; transcript_id "MSTRG.158928.211"; exon_number "11";
chr5	StringTie	exon	177496417	177496523	1000	-	.	gene_id "MSTRG.158928"; transcript_id "MSTRG.158928.211"; exon_number "12";
chr5	StringTie	exon	177496604	177496978	1000	-	.	gene_id "MSTRG.158928"; transcript_id "MSTRG.158928.211"; exon_number "13";
chr5	StringTie	transcript	177483298	177497637	1000	-	.	gene_id "MSTRG.158928"; transcript_id "MSTRG.158928.212";
chr5	StringTie	exon	177483298	177483730	1000	-	.	gene_id "MSTRG.158928"; transcript_id "MSTRG.158928.212"; exon_number "1";
chr5	StringTie	exon	177483867	177483982	1000	-	.	gene_id "MSTRG.158928"; transcript_id "MSTRG.158928.212"; exon_number "2";
chr5	StringTie	exon	177484070	177484190	1000	-	.	gene_id "MSTRG.158928"; transcript_id "MSTRG.158928.212"; exon_number "3";
chr5	StringTie	exon	177484839	177487873	1000	-	.	gene_id "MSTRG.158928"; transcript_id "MSTRG.158928.212"; exon_number "4";
chr5	StringTie	exon	177488068	177488248	1000	-	.	gene_id "MSTRG.158928"; transcript_id "MSTRG.158928.212"; exon_number "5";
chr5	StringTie	exon	177489393	177489627	1000	-	.	gene_id "MSTRG.158928"; transcript_id "MSTRG.158928.212"; exon_number "6";
chr5	StringTie	exon	177489771	177490593	1000	-	.	gene_id "MSTRG.158928"; transcript_id "MSTRG.158928.212"; exon_number "7";
chr5	StringTie	exon	177490870	177490906	1000	-	.	gene_id "MSTRG.158928"; transcript_id "MSTRG.158928.212"; exon_number "8";
chr5	StringTie	exon	177491010	177491146	1000	-	.	gene_id "MSTRG.158928"; transcript_id "MSTRG.158928.212"; exon_number "9";
chr5	StringTie	exon	177491807	177491925	1000	-	.	gene_id "MSTRG.158928"; transcript_id "MSTRG.158928.212"; exon_number "10";
chr5	StringTie	exon	177492405	177492435	1000	-	.	gene_id "MSTRG.158928"; transcript_id "MSTRG.158928.212"; exon_number "11";
chr5	StringTie	exon	177492526	177492677	1000	-	.	gene_id "MSTRG.158928"; transcript_id "MSTRG.158928.212"; exon_number "12";
chr5	StringTie	exon	177496417	177496523	1000	-	.	gene_id "MSTRG.158928"; transcript_id "MSTRG.158928.212"; exon_number "13";
chr5	StringTie	exon	177497532	177497637	1000	-	.	gene_id "MSTRG.158928"; transcript_id "MSTRG.158928.212"; exon_number "14";
chr5	StringTie	transcript	177483305	177497095	1000	-	.	gene_id "MSTRG.158928"; transcript_id "MSTRG.158928.213";
chr5	StringTie	exon	177483305	177483730	1000	-	.	gene_id "MSTRG.158928"; transcript_id "MSTRG.158928.213"; exon_number "1";
chr5	StringTie	exon	177483867	177483982	1000	-	.	gene_id "MSTRG.158928"; transcript_id "MSTRG.158928.213"; exon_number "2";
chr5	StringTie	exon	177484070	177484187	1000	-	.	gene_id "MSTRG.158928"; transcript_id "MSTRG.158928.213"; exon_number "3";
chr5	StringTie	exon	177488068	177488248	1000	-	.	gene_id "MSTRG.158928"; transcript_id "MSTRG.158928.213"; exon_number "4";
chr5	StringTie	exon	177489393	177489627	1000	-	.	gene_id "MSTRG.158928"; transcript_id "MSTRG.158928.213"; exon_number "5";
chr5	StringTie	exon	177489771	177489832	1000	-	.	gene_id "MSTRG.158928"; transcript_id "MSTRG.158928.213"; exon_number "6";
chr5	StringTie	exon	177490870	177490906	1000	-	.	gene_id "MSTRG.158928"; transcript_id "MSTRG.158928.213"; exon_number "7";
chr5	StringTie	exon	177491010	177491146	1000	-	.	gene_id "MSTRG.158928"; transcript_id "MSTRG.158928.213"; exon_number "8";
chr5	StringTie	exon	177491404	177491420	1000	-	.	gene_id "MSTRG.158928"; transcript_id "MSTRG.158928.213"; exon_number "9";
chr5	StringTie	exon	177492405	177492435	1000	-	.	gene_id "MSTRG.158928"; transcript_id "MSTRG.158928.213"; exon_number "10";
chr5	StringTie	exon	177492526	177492677	1000	-	.	gene_id "MSTRG.158928"; transcript_id "MSTRG.158928.213"; exon_number "11";
chr5	StringTie	exon	177496417	177496523	1000	-	.	gene_id "MSTRG.158928"; transcript_id "MSTRG.158928.213"; exon_number "12";
chr5	StringTie	exon	177496604	177497095	1000	-	.	gene_id "MSTRG.158928"; transcript_id "MSTRG.158928.213"; exon_number "13";
chr5	StringTie	transcript	177483308	177497727	1000	-	.	gene_id "MSTRG.158928"; transcript_id "MSTRG.158928.214";
chr5	StringTie	exon	177483308	177483730	1000	-	.	gene_id "MSTRG.158928"; transcript_id "MSTRG.158928.214"; exon_number "1";
chr5	StringTie	exon	177483867	177483982	1000	-	.	gene_id "MSTRG.158928"; transcript_id "MSTRG.158928.214"; exon_number "2";
chr5	StringTie	exon	177484070	177484187	1000	-	.	gene_id "MSTRG.158928"; transcript_id "MSTRG.158928.214"; exon_number "3";
chr5	StringTie	exon	177488068	177488248	1000	-	.	gene_id "MSTRG.158928"; transcript_id "MSTRG.158928.214"; exon_number "4";
chr5	StringTie	exon	177489393	177489627	1000	-	.	gene_id "MSTRG.158928"; transcript_id "MSTRG.158928.214"; exon_number "5";
chr5	StringTie	exon	177489771	177489832	1000	-	.	gene_id "MSTRG.158928"; transcript_id "MSTRG.158928.214"; exon_number "6";
chr5	StringTie	exon	177490870	177490906	1000	-	.	gene_id "MSTRG.158928"; transcript_id "MSTRG.158928.214"; exon_number "7";
chr5	StringTie	exon	177491010	177491146	1000	-	.	gene_id "MSTRG.158928"; transcript_id "MSTRG.158928.214"; exon_number "8";
chr5	StringTie	exon	177491807	177491925	1000	-	.	gene_id "MSTRG.158928"; transcript_id "MSTRG.158928.214"; exon_number "9";
chr5	StringTie	exon	177492405	177492435	1000	-	.	gene_id "MSTRG.158928"; transcript_id "MSTRG.158928.214"; exon_number "10";
chr5	StringTie	exon	177492526	177492677	1000	-	.	gene_id "MSTRG.158928"; transcript_id "MSTRG.158928.214"; exon_number "11";
chr5	StringTie	exon	177496417	177497158	1000	-	.	gene_id "MSTRG.158928"; transcript_id "MSTRG.158928.214"; exon_number "12";
chr5	StringTie	exon	177497528	177497727	1000	-	.	gene_id "MSTRG.158928"; transcript_id "MSTRG.158928.214"; exon_number "13";
chr5	StringTie	transcript	177483308	177497017	1000	-	.	gene_id "MSTRG.158928"; transcript_id "MSTRG.158928.215";
chr5	StringTie	exon	177483308	177483730	1000	-	.	gene_id "MSTRG.158928"; transcript_id "MSTRG.158928.215"; exon_number "1";
chr5	StringTie	exon	177483867	177483982	1000	-	.	gene_id "MSTRG.158928"; transcript_id "MSTRG.158928.215"; exon_number "2";
chr5	StringTie	exon	177484070	177488248	1000	-	.	gene_id "MSTRG.158928"; transcript_id "MSTRG.158928.215"; exon_number "3";
chr5	StringTie	exon	177489393	177489627	1000	-	.	gene_id "MSTRG.158928"; transcript_id "MSTRG.158928.215"; exon_number "4";
chr5	StringTie	exon	177489771	177489832	1000	-	.	gene_id "MSTRG.158928"; transcript_id "MSTRG.158928.215"; exon_number "5";
chr5	StringTie	exon	177490870	177490906	1000	-	.	gene_id "MSTRG.158928"; transcript_id "MSTRG.158928.215"; exon_number "6";
chr5	StringTie	exon	177491010	177491146	1000	-	.	gene_id "MSTRG.158928"; transcript_id "MSTRG.158928.215"; exon_number "7";
chr5	StringTie	exon	177491404	177491420	1000	-	.	gene_id "MSTRG.158928"; transcript_id "MSTRG.158928.215"; exon_number "8";
chr5	StringTie	exon	177492405	177492435	1000	-	.	gene_id "MSTRG.158928"; transcript_id "MSTRG.158928.215"; exon_number "9";
chr5	StringTie	exon	177492526	177492677	1000	-	.	gene_id "MSTRG.158928"; transcript_id "MSTRG.158928.215"; exon_number "10";
chr5	StringTie	exon	177496417	177496523	1000	-	.	gene_id "MSTRG.158928"; transcript_id "MSTRG.158928.215"; exon_number "11";
chr5	StringTie	exon	177496709	177497017	1000	-	.	gene_id "MSTRG.158928"; transcript_id "MSTRG.158928.215"; exon_number "12";
chr5	StringTie	transcript	177483308	177497609	1000	-	.	gene_id "MSTRG.158928"; transcript_id "MSTRG.158928.216";
chr5	StringTie	exon	177483308	177483582	1000	-	.	gene_id "MSTRG.158928"; transcript_id "MSTRG.158928.216"; exon_number "1";
chr5	StringTie	exon	177483612	177483730	1000	-	.	gene_id "MSTRG.158928"; transcript_id "MSTRG.158928.216"; exon_number "2";
chr5	StringTie	exon	177483867	177483982	1000	-	.	gene_id "MSTRG.158928"; transcript_id "MSTRG.158928.216"; exon_number "3";
chr5	StringTie	exon	177484070	177484190	1000	-	.	gene_id "MSTRG.158928"; transcript_id "MSTRG.158928.216"; exon_number "4";
chr5	StringTie	exon	177488068	177488248	1000	-	.	gene_id "MSTRG.158928"; transcript_id "MSTRG.158928.216"; exon_number "5";
chr5	StringTie	exon	177489393	177489627	1000	-	.	gene_id "MSTRG.158928"; transcript_id "MSTRG.158928.216"; exon_number "6";
chr5	StringTie	exon	177489771	177490593	1000	-	.	gene_id "MSTRG.158928"; transcript_id "MSTRG.158928.216"; exon_number "7";
chr5	StringTie	exon	177490870	177490906	1000	-	.	gene_id "MSTRG.158928"; transcript_id "MSTRG.158928.216"; exon_number "8";
chr5	StringTie	exon	177491010	177491146	1000	-	.	gene_id "MSTRG.158928"; transcript_id "MSTRG.158928.216"; exon_number "9";
chr5	StringTie	exon	177491807	177491925	1000	-	.	gene_id "MSTRG.158928"; transcript_id "MSTRG.158928.216"; exon_number "10";
chr5	StringTie	exon	177492405	177492435	1000	-	.	gene_id "MSTRG.158928"; transcript_id "MSTRG.158928.216"; exon_number "11";
chr5	StringTie	exon	177492526	177492677	1000	-	.	gene_id "MSTRG.158928"; transcript_id "MSTRG.158928.216"; exon_number "12";
chr5	StringTie	exon	177496417	177496523	1000	-	.	gene_id "MSTRG.158928"; transcript_id "MSTRG.158928.216"; exon_number "13";
chr5	StringTie	exon	177497528	177497609	1000	-	.	gene_id "MSTRG.158928"; transcript_id "MSTRG.158928.216"; exon_number "14";
chr5	StringTie	transcript	177483310	177497634	1000	-	.	gene_id "MSTRG.158928"; transcript_id "MSTRG.158928.217";
chr5	StringTie	exon	177483310	177483730	1000	-	.	gene_id "MSTRG.158928"; transcript_id "MSTRG.158928.217"; exon_number "1";
chr5	StringTie	exon	177483867	177483982	1000	-	.	gene_id "MSTRG.158928"; transcript_id "MSTRG.158928.217"; exon_number "2";
chr5	StringTie	exon	177484070	177487873	1000	-	.	gene_id "MSTRG.158928"; transcript_id "MSTRG.158928.217"; exon_number "3";
chr5	StringTie	exon	177488068	177488248	1000	-	.	gene_id "MSTRG.158928"; transcript_id "MSTRG.158928.217"; exon_number "4";
chr5	StringTie	exon	177489393	177489627	1000	-	.	gene_id "MSTRG.158928"; transcript_id "MSTRG.158928.217"; exon_number "5";
chr5	StringTie	exon	177489771	177489832	1000	-	.	gene_id "MSTRG.158928"; transcript_id "MSTRG.158928.217"; exon_number "6";
chr5	StringTie	exon	177490870	177490906	1000	-	.	gene_id "MSTRG.158928"; transcript_id "MSTRG.158928.217"; exon_number "7";
chr5	StringTie	exon	177491010	177491146	1000	-	.	gene_id "MSTRG.158928"; transcript_id "MSTRG.158928.217"; exon_number "8";
chr5	StringTie	exon	177491807	177491925	1000	-	.	gene_id "MSTRG.158928"; transcript_id "MSTRG.158928.217"; exon_number "9";
chr5	StringTie	exon	177492405	177492435	1000	-	.	gene_id "MSTRG.158928"; transcript_id "MSTRG.158928.217"; exon_number "10";
chr5	StringTie	exon	177492526	177492677	1000	-	.	gene_id "MSTRG.158928"; transcript_id "MSTRG.158928.217"; exon_number "11";
chr5	StringTie	exon	177496417	177496523	1000	-	.	gene_id "MSTRG.158928"; transcript_id "MSTRG.158928.217"; exon_number "12";
chr5	StringTie	exon	177497528	177497634	1000	-	.	gene_id "MSTRG.158928"; transcript_id "MSTRG.158928.217"; exon_number "13";
chr5	StringTie	transcript	177483310	177497654	1000	-	.	gene_id "MSTRG.158928"; transcript_id "MSTRG.158928.218";
chr5	StringTie	exon	177483310	177483730	1000	-	.	gene_id "MSTRG.158928"; transcript_id "MSTRG.158928.218"; exon_number "1";
chr5	StringTie	exon	177483867	177483982	1000	-	.	gene_id "MSTRG.158928"; transcript_id "MSTRG.158928.218"; exon_number "2";
chr5	StringTie	exon	177484070	177484190	1000	-	.	gene_id "MSTRG.158928"; transcript_id "MSTRG.158928.218"; exon_number "3";
chr5	StringTie	exon	177488068	177488248	1000	-	.	gene_id "MSTRG.158928"; transcript_id "MSTRG.158928.218"; exon_number "4";
chr5	StringTie	exon	177489393	177489627	1000	-	.	gene_id "MSTRG.158928"; transcript_id "MSTRG.158928.218"; exon_number "5";
chr5	StringTie	exon	177489771	177490593	1000	-	.	gene_id "MSTRG.158928"; transcript_id "MSTRG.158928.218"; exon_number "6";
chr5	StringTie	exon	177490870	177490906	1000	-	.	gene_id "MSTRG.158928"; transcript_id "MSTRG.158928.218"; exon_number "7";
chr5	StringTie	exon	177491010	177491146	1000	-	.	gene_id "MSTRG.158928"; transcript_id "MSTRG.158928.218"; exon_number "8";
chr5	StringTie	exon	177491807	177491925	1000	-	.	gene_id "MSTRG.158928"; transcript_id "MSTRG.158928.218"; exon_number "9";
chr5	StringTie	exon	177492405	177492438	1000	-	.	gene_id "MSTRG.158928"; transcript_id "MSTRG.158928.218"; exon_number "10";
chr5	StringTie	exon	177492573	177492677	1000	-	.	gene_id "MSTRG.158928"; transcript_id "MSTRG.158928.218"; exon_number "11";
chr5	StringTie	exon	177496417	177496523	1000	-	.	gene_id "MSTRG.158928"; transcript_id "MSTRG.158928.218"; exon_number "12";
chr5	StringTie	exon	177497528	177497654	1000	-	.	gene_id "MSTRG.158928"; transcript_id "MSTRG.158928.218"; exon_number "13";
chr5	StringTie	transcript	177483311	177497607	1000	-	.	gene_id "MSTRG.158928"; transcript_id "MSTRG.158928.219";
chr5	StringTie	exon	177483311	177483730	1000	-	.	gene_id "MSTRG.158928"; transcript_id "MSTRG.158928.219"; exon_number "1";
chr5	StringTie	exon	177483867	177483982	1000	-	.	gene_id "MSTRG.158928"; transcript_id "MSTRG.158928.219"; exon_number "2";
chr5	StringTie	exon	177484070	177484190	1000	-	.	gene_id "MSTRG.158928"; transcript_id "MSTRG.158928.219"; exon_number "3";
chr5	StringTie	exon	177488070	177488248	1000	-	.	gene_id "MSTRG.158928"; transcript_id "MSTRG.158928.219"; exon_number "4";
chr5	StringTie	exon	177489393	177489627	1000	-	.	gene_id "MSTRG.158928"; transcript_id "MSTRG.158928.219"; exon_number "5";
chr5	StringTie	exon	177489771	177489832	1000	-	.	gene_id "MSTRG.158928"; transcript_id "MSTRG.158928.219"; exon_number "6";
chr5	StringTie	exon	177490870	177490906	1000	-	.	gene_id "MSTRG.158928"; transcript_id "MSTRG.158928.219"; exon_number "7";
chr5	StringTie	exon	177491010	177491146	1000	-	.	gene_id "MSTRG.158928"; transcript_id "MSTRG.158928.219"; exon_number "8";
chr5	StringTie	exon	177491807	177491925	1000	-	.	gene_id "MSTRG.158928"; transcript_id "MSTRG.158928.219"; exon_number "9";
chr5	StringTie	exon	177492405	177492435	1000	-	.	gene_id "MSTRG.158928"; transcript_id "MSTRG.158928.219"; exon_number "10";
chr5	StringTie	exon	177492526	177492677	1000	-	.	gene_id "MSTRG.158928"; transcript_id "MSTRG.158928.219"; exon_number "11";
chr5	StringTie	exon	177496417	177496523	1000	-	.	gene_id "MSTRG.158928"; transcript_id "MSTRG.158928.219"; exon_number "12";
chr5	StringTie	exon	177496604	177497177	1000	-	.	gene_id "MSTRG.158928"; transcript_id "MSTRG.158928.219"; exon_number "13";
chr5	StringTie	exon	177497528	177497607	1000	-	.	gene_id "MSTRG.158928"; transcript_id "MSTRG.158928.219"; exon_number "14";
chr5	StringTie	transcript	177442006	177442607	1000	-	.	gene_id "MSTRG.158928"; transcript_id "MSTRG.158928.22";
chr5	StringTie	exon	177442006	177442273	1000	-	.	gene_id "MSTRG.158928"; transcript_id "MSTRG.158928.22"; exon_number "1";
chr5	StringTie	exon	177442462	177442607	1000	-	.	gene_id "MSTRG.158928"; transcript_id "MSTRG.158928.22"; exon_number "2";
chr5	StringTie	transcript	177483312	177497643	1000	-	.	gene_id "MSTRG.158928"; transcript_id "MSTRG.158928.220";
chr5	StringTie	exon	177483312	177483730	1000	-	.	gene_id "MSTRG.158928"; transcript_id "MSTRG.158928.220"; exon_number "1";
chr5	StringTie	exon	177483867	177483982	1000	-	.	gene_id "MSTRG.158928"; transcript_id "MSTRG.158928.220"; exon_number "2";
chr5	StringTie	exon	177484070	177484187	1000	-	.	gene_id "MSTRG.158928"; transcript_id "MSTRG.158928.220"; exon_number "3";
chr5	StringTie	exon	177488068	177488248	1000	-	.	gene_id "MSTRG.158928"; transcript_id "MSTRG.158928.220"; exon_number "4";
chr5	StringTie	exon	177489393	177489627	1000	-	.	gene_id "MSTRG.158928"; transcript_id "MSTRG.158928.220"; exon_number "5";
chr5	StringTie	exon	177489771	177489832	1000	-	.	gene_id "MSTRG.158928"; transcript_id "MSTRG.158928.220"; exon_number "6";
chr5	StringTie	exon	177490870	177490906	1000	-	.	gene_id "MSTRG.158928"; transcript_id "MSTRG.158928.220"; exon_number "7";
chr5	StringTie	exon	177491010	177491142	1000	-	.	gene_id "MSTRG.158928"; transcript_id "MSTRG.158928.220"; exon_number "8";
chr5	StringTie	exon	177491807	177491925	1000	-	.	gene_id "MSTRG.158928"; transcript_id "MSTRG.158928.220"; exon_number "9";
chr5	StringTie	exon	177492405	177492435	1000	-	.	gene_id "MSTRG.158928"; transcript_id "MSTRG.158928.220"; exon_number "10";
chr5	StringTie	exon	177492526	177492677	1000	-	.	gene_id "MSTRG.158928"; transcript_id "MSTRG.158928.220"; exon_number "11";
chr5	StringTie	exon	177496417	177497158	1000	-	.	gene_id "MSTRG.158928"; transcript_id "MSTRG.158928.220"; exon_number "12";
chr5	StringTie	exon	177497528	177497643	1000	-	.	gene_id "MSTRG.158928"; transcript_id "MSTRG.158928.220"; exon_number "13";
chr5	StringTie	transcript	177483312	177497636	1000	-	.	gene_id "MSTRG.158928"; transcript_id "MSTRG.158928.221";
chr5	StringTie	exon	177483312	177483730	1000	-	.	gene_id "MSTRG.158928"; transcript_id "MSTRG.158928.221"; exon_number "1";
chr5	StringTie	exon	177483867	177483982	1000	-	.	gene_id "MSTRG.158928"; transcript_id "MSTRG.158928.221"; exon_number "2";
chr5	StringTie	exon	177484070	177487873	1000	-	.	gene_id "MSTRG.158928"; transcript_id "MSTRG.158928.221"; exon_number "3";
chr5	StringTie	exon	177488068	177488248	1000	-	.	gene_id "MSTRG.158928"; transcript_id "MSTRG.158928.221"; exon_number "4";
chr5	StringTie	exon	177489393	177489627	1000	-	.	gene_id "MSTRG.158928"; transcript_id "MSTRG.158928.221"; exon_number "5";
chr5	StringTie	exon	177489771	177490593	1000	-	.	gene_id "MSTRG.158928"; transcript_id "MSTRG.158928.221"; exon_number "6";
chr5	StringTie	exon	177490870	177490906	1000	-	.	gene_id "MSTRG.158928"; transcript_id "MSTRG.158928.221"; exon_number "7";
chr5	StringTie	exon	177491010	177491146	1000	-	.	gene_id "MSTRG.158928"; transcript_id "MSTRG.158928.221"; exon_number "8";
chr5	StringTie	exon	177491807	177491925	1000	-	.	gene_id "MSTRG.158928"; transcript_id "MSTRG.158928.221"; exon_number "9";
chr5	StringTie	exon	177492405	177492435	1000	-	.	gene_id "MSTRG.158928"; transcript_id "MSTRG.158928.221"; exon_number "10";
chr5	StringTie	exon	177492526	177492677	1000	-	.	gene_id "MSTRG.158928"; transcript_id "MSTRG.158928.221"; exon_number "11";
chr5	StringTie	exon	177496417	177497158	1000	-	.	gene_id "MSTRG.158928"; transcript_id "MSTRG.158928.221"; exon_number "12";
chr5	StringTie	exon	177497528	177497636	1000	-	.	gene_id "MSTRG.158928"; transcript_id "MSTRG.158928.221"; exon_number "13";
chr5	StringTie	transcript	177483313	177492572	1000	-	.	gene_id "MSTRG.158928"; transcript_id "MSTRG.158928.222";
chr5	StringTie	exon	177483313	177483730	1000	-	.	gene_id "MSTRG.158928"; transcript_id "MSTRG.158928.222"; exon_number "1";
chr5	StringTie	exon	177483867	177483982	1000	-	.	gene_id "MSTRG.158928"; transcript_id "MSTRG.158928.222"; exon_number "2";
chr5	StringTie	exon	177484070	177488248	1000	-	.	gene_id "MSTRG.158928"; transcript_id "MSTRG.158928.222"; exon_number "3";
chr5	StringTie	exon	177489393	177489627	1000	-	.	gene_id "MSTRG.158928"; transcript_id "MSTRG.158928.222"; exon_number "4";
chr5	StringTie	exon	177489771	177490593	1000	-	.	gene_id "MSTRG.158928"; transcript_id "MSTRG.158928.222"; exon_number "5";
chr5	StringTie	exon	177490870	177490906	1000	-	.	gene_id "MSTRG.158928"; transcript_id "MSTRG.158928.222"; exon_number "6";
chr5	StringTie	exon	177491010	177491420	1000	-	.	gene_id "MSTRG.158928"; transcript_id "MSTRG.158928.222"; exon_number "7";
chr5	StringTie	exon	177491807	177491976	1000	-	.	gene_id "MSTRG.158928"; transcript_id "MSTRG.158928.222"; exon_number "8";
chr5	StringTie	exon	177492405	177492435	1000	-	.	gene_id "MSTRG.158928"; transcript_id "MSTRG.158928.222"; exon_number "9";
chr5	StringTie	exon	177492526	177492572	1000	-	.	gene_id "MSTRG.158928"; transcript_id "MSTRG.158928.222"; exon_number "10";
chr5	StringTie	transcript	177483323	177497636	1000	-	.	gene_id "MSTRG.158928"; transcript_id "MSTRG.158928.223";
chr5	StringTie	exon	177483323	177483730	1000	-	.	gene_id "MSTRG.158928"; transcript_id "MSTRG.158928.223"; exon_number "1";
chr5	StringTie	exon	177483867	177483982	1000	-	.	gene_id "MSTRG.158928"; transcript_id "MSTRG.158928.223"; exon_number "2";
chr5	StringTie	exon	177484070	177484190	1000	-	.	gene_id "MSTRG.158928"; transcript_id "MSTRG.158928.223"; exon_number "3";
chr5	StringTie	exon	177488068	177488248	1000	-	.	gene_id "MSTRG.158928"; transcript_id "MSTRG.158928.223"; exon_number "4";
chr5	StringTie	exon	177489393	177489627	1000	-	.	gene_id "MSTRG.158928"; transcript_id "MSTRG.158928.223"; exon_number "5";
chr5	StringTie	exon	177489771	177490593	1000	-	.	gene_id "MSTRG.158928"; transcript_id "MSTRG.158928.223"; exon_number "6";
chr5	StringTie	exon	177490870	177490906	1000	-	.	gene_id "MSTRG.158928"; transcript_id "MSTRG.158928.223"; exon_number "7";
chr5	StringTie	exon	177491010	177491142	1000	-	.	gene_id "MSTRG.158928"; transcript_id "MSTRG.158928.223"; exon_number "8";
chr5	StringTie	exon	177491807	177491925	1000	-	.	gene_id "MSTRG.158928"; transcript_id "MSTRG.158928.223"; exon_number "9";
chr5	StringTie	exon	177492405	177492435	1000	-	.	gene_id "MSTRG.158928"; transcript_id "MSTRG.158928.223"; exon_number "10";
chr5	StringTie	exon	177492526	177492677	1000	-	.	gene_id "MSTRG.158928"; transcript_id "MSTRG.158928.223"; exon_number "11";
chr5	StringTie	exon	177496417	177497158	1000	-	.	gene_id "MSTRG.158928"; transcript_id "MSTRG.158928.223"; exon_number "12";
chr5	StringTie	exon	177497528	177497636	1000	-	.	gene_id "MSTRG.158928"; transcript_id "MSTRG.158928.223"; exon_number "13";
chr5	StringTie	transcript	177483324	177497112	1000	-	.	gene_id "MSTRG.158928"; transcript_id "MSTRG.158928.224";
chr5	StringTie	exon	177483324	177483730	1000	-	.	gene_id "MSTRG.158928"; transcript_id "MSTRG.158928.224"; exon_number "1";
chr5	StringTie	exon	177483867	177483982	1000	-	.	gene_id "MSTRG.158928"; transcript_id "MSTRG.158928.224"; exon_number "2";
chr5	StringTie	exon	177484070	177484190	1000	-	.	gene_id "MSTRG.158928"; transcript_id "MSTRG.158928.224"; exon_number "3";
chr5	StringTie	exon	177488068	177488248	1000	-	.	gene_id "MSTRG.158928"; transcript_id "MSTRG.158928.224"; exon_number "4";
chr5	StringTie	exon	177489393	177489627	1000	-	.	gene_id "MSTRG.158928"; transcript_id "MSTRG.158928.224"; exon_number "5";
chr5	StringTie	exon	177489771	177489832	1000	-	.	gene_id "MSTRG.158928"; transcript_id "MSTRG.158928.224"; exon_number "6";
chr5	StringTie	exon	177490870	177490906	1000	-	.	gene_id "MSTRG.158928"; transcript_id "MSTRG.158928.224"; exon_number "7";
chr5	StringTie	exon	177491010	177491146	1000	-	.	gene_id "MSTRG.158928"; transcript_id "MSTRG.158928.224"; exon_number "8";
chr5	StringTie	exon	177491807	177491925	1000	-	.	gene_id "MSTRG.158928"; transcript_id "MSTRG.158928.224"; exon_number "9";
chr5	StringTie	exon	177492405	177492435	1000	-	.	gene_id "MSTRG.158928"; transcript_id "MSTRG.158928.224"; exon_number "10";
chr5	StringTie	exon	177492526	177492677	1000	-	.	gene_id "MSTRG.158928"; transcript_id "MSTRG.158928.224"; exon_number "11";
chr5	StringTie	exon	177496417	177496523	1000	-	.	gene_id "MSTRG.158928"; transcript_id "MSTRG.158928.224"; exon_number "12";
chr5	StringTie	exon	177496709	177497112	1000	-	.	gene_id "MSTRG.158928"; transcript_id "MSTRG.158928.224"; exon_number "13";
chr5	StringTie	transcript	177483324	177497648	1000	-	.	gene_id "MSTRG.158928"; transcript_id "MSTRG.158928.225";
chr5	StringTie	exon	177483324	177483730	1000	-	.	gene_id "MSTRG.158928"; transcript_id "MSTRG.158928.225"; exon_number "1";
chr5	StringTie	exon	177483867	177483982	1000	-	.	gene_id "MSTRG.158928"; transcript_id "MSTRG.158928.225"; exon_number "2";
chr5	StringTie	exon	177484070	177484241	1000	-	.	gene_id "MSTRG.158928"; transcript_id "MSTRG.158928.225"; exon_number "3";
chr5	StringTie	exon	177488068	177488248	1000	-	.	gene_id "MSTRG.158928"; transcript_id "MSTRG.158928.225"; exon_number "4";
chr5	StringTie	exon	177489393	177489627	1000	-	.	gene_id "MSTRG.158928"; transcript_id "MSTRG.158928.225"; exon_number "5";
chr5	StringTie	exon	177489771	177490593	1000	-	.	gene_id "MSTRG.158928"; transcript_id "MSTRG.158928.225"; exon_number "6";
chr5	StringTie	exon	177490870	177490906	1000	-	.	gene_id "MSTRG.158928"; transcript_id "MSTRG.158928.225"; exon_number "7";
chr5	StringTie	exon	177491010	177491146	1000	-	.	gene_id "MSTRG.158928"; transcript_id "MSTRG.158928.225"; exon_number "8";
chr5	StringTie	exon	177491807	177491925	1000	-	.	gene_id "MSTRG.158928"; transcript_id "MSTRG.158928.225"; exon_number "9";
chr5	StringTie	exon	177492405	177492435	1000	-	.	gene_id "MSTRG.158928"; transcript_id "MSTRG.158928.225"; exon_number "10";
chr5	StringTie	exon	177492526	177492677	1000	-	.	gene_id "MSTRG.158928"; transcript_id "MSTRG.158928.225"; exon_number "11";
chr5	StringTie	exon	177496417	177496523	1000	-	.	gene_id "MSTRG.158928"; transcript_id "MSTRG.158928.225"; exon_number "12";
chr5	StringTie	exon	177496604	177497158	1000	-	.	gene_id "MSTRG.158928"; transcript_id "MSTRG.158928.225"; exon_number "13";
chr5	StringTie	exon	177497528	177497648	1000	-	.	gene_id "MSTRG.158928"; transcript_id "MSTRG.158928.225"; exon_number "14";
chr5	StringTie	transcript	177483325	177497606	1000	-	.	gene_id "MSTRG.158928"; transcript_id "MSTRG.158928.226";
chr5	StringTie	exon	177483325	177483730	1000	-	.	gene_id "MSTRG.158928"; transcript_id "MSTRG.158928.226"; exon_number "1";
chr5	StringTie	exon	177483867	177483971	1000	-	.	gene_id "MSTRG.158928"; transcript_id "MSTRG.158928.226"; exon_number "2";
chr5	StringTie	exon	177484070	177484190	1000	-	.	gene_id "MSTRG.158928"; transcript_id "MSTRG.158928.226"; exon_number "3";
chr5	StringTie	exon	177488068	177488248	1000	-	.	gene_id "MSTRG.158928"; transcript_id "MSTRG.158928.226"; exon_number "4";
chr5	StringTie	exon	177489393	177489627	1000	-	.	gene_id "MSTRG.158928"; transcript_id "MSTRG.158928.226"; exon_number "5";
chr5	StringTie	exon	177489771	177489832	1000	-	.	gene_id "MSTRG.158928"; transcript_id "MSTRG.158928.226"; exon_number "6";
chr5	StringTie	exon	177490870	177490906	1000	-	.	gene_id "MSTRG.158928"; transcript_id "MSTRG.158928.226"; exon_number "7";
chr5	StringTie	exon	177491010	177491146	1000	-	.	gene_id "MSTRG.158928"; transcript_id "MSTRG.158928.226"; exon_number "8";
chr5	StringTie	exon	177491404	177491420	1000	-	.	gene_id "MSTRG.158928"; transcript_id "MSTRG.158928.226"; exon_number "9";
chr5	StringTie	exon	177492405	177492435	1000	-	.	gene_id "MSTRG.158928"; transcript_id "MSTRG.158928.226"; exon_number "10";
chr5	StringTie	exon	177492526	177492677	1000	-	.	gene_id "MSTRG.158928"; transcript_id "MSTRG.158928.226"; exon_number "11";
chr5	StringTie	exon	177496417	177496523	1000	-	.	gene_id "MSTRG.158928"; transcript_id "MSTRG.158928.226"; exon_number "12";
chr5	StringTie	exon	177497528	177497606	1000	-	.	gene_id "MSTRG.158928"; transcript_id "MSTRG.158928.226"; exon_number "13";
chr5	StringTie	transcript	177483331	177497615	1000	-	.	gene_id "MSTRG.158928"; transcript_id "MSTRG.158928.227";
chr5	StringTie	exon	177483331	177483730	1000	-	.	gene_id "MSTRG.158928"; transcript_id "MSTRG.158928.227"; exon_number "1";
chr5	StringTie	exon	177483867	177483982	1000	-	.	gene_id "MSTRG.158928"; transcript_id "MSTRG.158928.227"; exon_number "2";
chr5	StringTie	exon	177484070	177487517	1000	-	.	gene_id "MSTRG.158928"; transcript_id "MSTRG.158928.227"; exon_number "3";
chr5	StringTie	exon	177488068	177488248	1000	-	.	gene_id "MSTRG.158928"; transcript_id "MSTRG.158928.227"; exon_number "4";
chr5	StringTie	exon	177489393	177489627	1000	-	.	gene_id "MSTRG.158928"; transcript_id "MSTRG.158928.227"; exon_number "5";
chr5	StringTie	exon	177489771	177490593	1000	-	.	gene_id "MSTRG.158928"; transcript_id "MSTRG.158928.227"; exon_number "6";
chr5	StringTie	exon	177490870	177490906	1000	-	.	gene_id "MSTRG.158928"; transcript_id "MSTRG.158928.227"; exon_number "7";
chr5	StringTie	exon	177491010	177491146	1000	-	.	gene_id "MSTRG.158928"; transcript_id "MSTRG.158928.227"; exon_number "8";
chr5	StringTie	exon	177491807	177491925	1000	-	.	gene_id "MSTRG.158928"; transcript_id "MSTRG.158928.227"; exon_number "9";
chr5	StringTie	exon	177492405	177492435	1000	-	.	gene_id "MSTRG.158928"; transcript_id "MSTRG.158928.227"; exon_number "10";
chr5	StringTie	exon	177492526	177492677	1000	-	.	gene_id "MSTRG.158928"; transcript_id "MSTRG.158928.227"; exon_number "11";
chr5	StringTie	exon	177496417	177496523	1000	-	.	gene_id "MSTRG.158928"; transcript_id "MSTRG.158928.227"; exon_number "12";
chr5	StringTie	exon	177497532	177497615	1000	-	.	gene_id "MSTRG.158928"; transcript_id "MSTRG.158928.227"; exon_number "13";
chr5	StringTie	transcript	177483331	177496906	1000	-	.	gene_id "MSTRG.158928"; transcript_id "MSTRG.158928.228";
chr5	StringTie	exon	177483331	177483730	1000	-	.	gene_id "MSTRG.158928"; transcript_id "MSTRG.158928.228"; exon_number "1";
chr5	StringTie	exon	177483867	177483982	1000	-	.	gene_id "MSTRG.158928"; transcript_id "MSTRG.158928.228"; exon_number "2";
chr5	StringTie	exon	177484070	177484241	1000	-	.	gene_id "MSTRG.158928"; transcript_id "MSTRG.158928.228"; exon_number "3";
chr5	StringTie	exon	177488068	177488248	1000	-	.	gene_id "MSTRG.158928"; transcript_id "MSTRG.158928.228"; exon_number "4";
chr5	StringTie	exon	177489393	177489627	1000	-	.	gene_id "MSTRG.158928"; transcript_id "MSTRG.158928.228"; exon_number "5";
chr5	StringTie	exon	177489771	177489832	1000	-	.	gene_id "MSTRG.158928"; transcript_id "MSTRG.158928.228"; exon_number "6";
chr5	StringTie	exon	177490870	177490906	1000	-	.	gene_id "MSTRG.158928"; transcript_id "MSTRG.158928.228"; exon_number "7";
chr5	StringTie	exon	177491010	177491146	1000	-	.	gene_id "MSTRG.158928"; transcript_id "MSTRG.158928.228"; exon_number "8";
chr5	StringTie	exon	177491404	177491420	1000	-	.	gene_id "MSTRG.158928"; transcript_id "MSTRG.158928.228"; exon_number "9";
chr5	StringTie	exon	177492405	177492435	1000	-	.	gene_id "MSTRG.158928"; transcript_id "MSTRG.158928.228"; exon_number "10";
chr5	StringTie	exon	177492526	177492677	1000	-	.	gene_id "MSTRG.158928"; transcript_id "MSTRG.158928.228"; exon_number "11";
chr5	StringTie	exon	177496417	177496906	1000	-	.	gene_id "MSTRG.158928"; transcript_id "MSTRG.158928.228"; exon_number "12";
chr5	StringTie	transcript	177483331	177497157	1000	-	.	gene_id "MSTRG.158928"; transcript_id "MSTRG.158928.229";
chr5	StringTie	exon	177483331	177483730	1000	-	.	gene_id "MSTRG.158928"; transcript_id "MSTRG.158928.229"; exon_number "1";
chr5	StringTie	exon	177483867	177483982	1000	-	.	gene_id "MSTRG.158928"; transcript_id "MSTRG.158928.229"; exon_number "2";
chr5	StringTie	exon	177484070	177484190	1000	-	.	gene_id "MSTRG.158928"; transcript_id "MSTRG.158928.229"; exon_number "3";
chr5	StringTie	exon	177488068	177488248	1000	-	.	gene_id "MSTRG.158928"; transcript_id "MSTRG.158928.229"; exon_number "4";
chr5	StringTie	exon	177489393	177489627	1000	-	.	gene_id "MSTRG.158928"; transcript_id "MSTRG.158928.229"; exon_number "5";
chr5	StringTie	exon	177489771	177490593	1000	-	.	gene_id "MSTRG.158928"; transcript_id "MSTRG.158928.229"; exon_number "6";
chr5	StringTie	exon	177490870	177490906	1000	-	.	gene_id "MSTRG.158928"; transcript_id "MSTRG.158928.229"; exon_number "7";
chr5	StringTie	exon	177491010	177491146	1000	-	.	gene_id "MSTRG.158928"; transcript_id "MSTRG.158928.229"; exon_number "8";
chr5	StringTie	exon	177491404	177491420	1000	-	.	gene_id "MSTRG.158928"; transcript_id "MSTRG.158928.229"; exon_number "9";
chr5	StringTie	exon	177491807	177491925	1000	-	.	gene_id "MSTRG.158928"; transcript_id "MSTRG.158928.229"; exon_number "10";
chr5	StringTie	exon	177492405	177492435	1000	-	.	gene_id "MSTRG.158928"; transcript_id "MSTRG.158928.229"; exon_number "11";
chr5	StringTie	exon	177492526	177492677	1000	-	.	gene_id "MSTRG.158928"; transcript_id "MSTRG.158928.229"; exon_number "12";
chr5	StringTie	exon	177496417	177496523	1000	-	.	gene_id "MSTRG.158928"; transcript_id "MSTRG.158928.229"; exon_number "13";
chr5	StringTie	exon	177496604	177497157	1000	-	.	gene_id "MSTRG.158928"; transcript_id "MSTRG.158928.229"; exon_number "14";
chr5	StringTie	transcript	177442071	177442621	1000	-	.	gene_id "MSTRG.158928"; transcript_id "MSTRG.158928.23";
chr5	StringTie	exon	177442071	177442254	1000	-	.	gene_id "MSTRG.158928"; transcript_id "MSTRG.158928.23"; exon_number "1";
chr5	StringTie	exon	177442438	177442621	1000	-	.	gene_id "MSTRG.158928"; transcript_id "MSTRG.158928.23"; exon_number "2";
chr5	StringTie	transcript	177483333	177497001	1000	-	.	gene_id "MSTRG.158928"; transcript_id "MSTRG.158928.230";
chr5	StringTie	exon	177483333	177483730	1000	-	.	gene_id "MSTRG.158928"; transcript_id "MSTRG.158928.230"; exon_number "1";
chr5	StringTie	exon	177483867	177483982	1000	-	.	gene_id "MSTRG.158928"; transcript_id "MSTRG.158928.230"; exon_number "2";
chr5	StringTie	exon	177484070	177484187	1000	-	.	gene_id "MSTRG.158928"; transcript_id "MSTRG.158928.230"; exon_number "3";
chr5	StringTie	exon	177488068	177488248	1000	-	.	gene_id "MSTRG.158928"; transcript_id "MSTRG.158928.230"; exon_number "4";
chr5	StringTie	exon	177489393	177489627	1000	-	.	gene_id "MSTRG.158928"; transcript_id "MSTRG.158928.230"; exon_number "5";
chr5	StringTie	exon	177489771	177489832	1000	-	.	gene_id "MSTRG.158928"; transcript_id "MSTRG.158928.230"; exon_number "6";
chr5	StringTie	exon	177490870	177490906	1000	-	.	gene_id "MSTRG.158928"; transcript_id "MSTRG.158928.230"; exon_number "7";
chr5	StringTie	exon	177491010	177491146	1000	-	.	gene_id "MSTRG.158928"; transcript_id "MSTRG.158928.230"; exon_number "8";
chr5	StringTie	exon	177491807	177491925	1000	-	.	gene_id "MSTRG.158928"; transcript_id "MSTRG.158928.230"; exon_number "9";
chr5	StringTie	exon	177492405	177492435	1000	-	.	gene_id "MSTRG.158928"; transcript_id "MSTRG.158928.230"; exon_number "10";
chr5	StringTie	exon	177492526	177492677	1000	-	.	gene_id "MSTRG.158928"; transcript_id "MSTRG.158928.230"; exon_number "11";
chr5	StringTie	exon	177496417	177496523	1000	-	.	gene_id "MSTRG.158928"; transcript_id "MSTRG.158928.230"; exon_number "12";
chr5	StringTie	exon	177496709	177497001	1000	-	.	gene_id "MSTRG.158928"; transcript_id "MSTRG.158928.230"; exon_number "13";
chr5	StringTie	transcript	177483334	177497601	1000	-	.	gene_id "MSTRG.158928"; transcript_id "MSTRG.158928.231";
chr5	StringTie	exon	177483334	177483730	1000	-	.	gene_id "MSTRG.158928"; transcript_id "MSTRG.158928.231"; exon_number "1";
chr5	StringTie	exon	177483867	177483982	1000	-	.	gene_id "MSTRG.158928"; transcript_id "MSTRG.158928.231"; exon_number "2";
chr5	StringTie	exon	177484070	177484190	1000	-	.	gene_id "MSTRG.158928"; transcript_id "MSTRG.158928.231"; exon_number "3";
chr5	StringTie	exon	177488068	177488248	1000	-	.	gene_id "MSTRG.158928"; transcript_id "MSTRG.158928.231"; exon_number "4";
chr5	StringTie	exon	177489393	177489627	1000	-	.	gene_id "MSTRG.158928"; transcript_id "MSTRG.158928.231"; exon_number "5";
chr5	StringTie	exon	177489771	177489832	1000	-	.	gene_id "MSTRG.158928"; transcript_id "MSTRG.158928.231"; exon_number "6";
chr5	StringTie	exon	177490870	177490906	1000	-	.	gene_id "MSTRG.158928"; transcript_id "MSTRG.158928.231"; exon_number "7";
chr5	StringTie	exon	177491010	177491146	1000	-	.	gene_id "MSTRG.158928"; transcript_id "MSTRG.158928.231"; exon_number "8";
chr5	StringTie	exon	177491807	177491925	1000	-	.	gene_id "MSTRG.158928"; transcript_id "MSTRG.158928.231"; exon_number "9";
chr5	StringTie	exon	177492405	177492435	1000	-	.	gene_id "MSTRG.158928"; transcript_id "MSTRG.158928.231"; exon_number "10";
chr5	StringTie	exon	177492526	177492677	1000	-	.	gene_id "MSTRG.158928"; transcript_id "MSTRG.158928.231"; exon_number "11";
chr5	StringTie	exon	177496417	177496523	1000	-	.	gene_id "MSTRG.158928"; transcript_id "MSTRG.158928.231"; exon_number "12";
chr5	StringTie	exon	177496604	177497158	1000	-	.	gene_id "MSTRG.158928"; transcript_id "MSTRG.158928.231"; exon_number "13";
chr5	StringTie	exon	177497532	177497601	1000	-	.	gene_id "MSTRG.158928"; transcript_id "MSTRG.158928.231"; exon_number "14";
chr5	StringTie	transcript	177483335	177497613	1000	-	.	gene_id "MSTRG.158928"; transcript_id "MSTRG.158928.232";
chr5	StringTie	exon	177483335	177483730	1000	-	.	gene_id "MSTRG.158928"; transcript_id "MSTRG.158928.232"; exon_number "1";
chr5	StringTie	exon	177483867	177483982	1000	-	.	gene_id "MSTRG.158928"; transcript_id "MSTRG.158928.232"; exon_number "2";
chr5	StringTie	exon	177484070	177484190	1000	-	.	gene_id "MSTRG.158928"; transcript_id "MSTRG.158928.232"; exon_number "3";
chr5	StringTie	exon	177488068	177488248	1000	-	.	gene_id "MSTRG.158928"; transcript_id "MSTRG.158928.232"; exon_number "4";
chr5	StringTie	exon	177489393	177489627	1000	-	.	gene_id "MSTRG.158928"; transcript_id "MSTRG.158928.232"; exon_number "5";
chr5	StringTie	exon	177489771	177489832	1000	-	.	gene_id "MSTRG.158928"; transcript_id "MSTRG.158928.232"; exon_number "6";
chr5	StringTie	exon	177490288	177490593	1000	-	.	gene_id "MSTRG.158928"; transcript_id "MSTRG.158928.232"; exon_number "7";
chr5	StringTie	exon	177490870	177490906	1000	-	.	gene_id "MSTRG.158928"; transcript_id "MSTRG.158928.232"; exon_number "8";
chr5	StringTie	exon	177491010	177491146	1000	-	.	gene_id "MSTRG.158928"; transcript_id "MSTRG.158928.232"; exon_number "9";
chr5	StringTie	exon	177491807	177491925	1000	-	.	gene_id "MSTRG.158928"; transcript_id "MSTRG.158928.232"; exon_number "10";
chr5	StringTie	exon	177492405	177492435	1000	-	.	gene_id "MSTRG.158928"; transcript_id "MSTRG.158928.232"; exon_number "11";
chr5	StringTie	exon	177492526	177492677	1000	-	.	gene_id "MSTRG.158928"; transcript_id "MSTRG.158928.232"; exon_number "12";
chr5	StringTie	exon	177496417	177496523	1000	-	.	gene_id "MSTRG.158928"; transcript_id "MSTRG.158928.232"; exon_number "13";
chr5	StringTie	exon	177497532	177497613	1000	-	.	gene_id "MSTRG.158928"; transcript_id "MSTRG.158928.232"; exon_number "14";
chr5	StringTie	transcript	177483338	177497703	1000	-	.	gene_id "MSTRG.158928"; transcript_id "MSTRG.158928.233";
chr5	StringTie	exon	177483338	177483730	1000	-	.	gene_id "MSTRG.158928"; transcript_id "MSTRG.158928.233"; exon_number "1";
chr5	StringTie	exon	177483867	177483908	1000	-	.	gene_id "MSTRG.158928"; transcript_id "MSTRG.158928.233"; exon_number "2";
chr5	StringTie	exon	177484126	177484190	1000	-	.	gene_id "MSTRG.158928"; transcript_id "MSTRG.158928.233"; exon_number "3";
chr5	StringTie	exon	177488068	177488248	1000	-	.	gene_id "MSTRG.158928"; transcript_id "MSTRG.158928.233"; exon_number "4";
chr5	StringTie	exon	177489393	177489627	1000	-	.	gene_id "MSTRG.158928"; transcript_id "MSTRG.158928.233"; exon_number "5";
chr5	StringTie	exon	177489771	177490593	1000	-	.	gene_id "MSTRG.158928"; transcript_id "MSTRG.158928.233"; exon_number "6";
chr5	StringTie	exon	177490870	177490906	1000	-	.	gene_id "MSTRG.158928"; transcript_id "MSTRG.158928.233"; exon_number "7";
chr5	StringTie	exon	177491010	177491146	1000	-	.	gene_id "MSTRG.158928"; transcript_id "MSTRG.158928.233"; exon_number "8";
chr5	StringTie	exon	177491807	177491925	1000	-	.	gene_id "MSTRG.158928"; transcript_id "MSTRG.158928.233"; exon_number "9";
chr5	StringTie	exon	177492405	177492435	1000	-	.	gene_id "MSTRG.158928"; transcript_id "MSTRG.158928.233"; exon_number "10";
chr5	StringTie	exon	177492526	177492677	1000	-	.	gene_id "MSTRG.158928"; transcript_id "MSTRG.158928.233"; exon_number "11";
chr5	StringTie	exon	177496417	177496523	1000	-	.	gene_id "MSTRG.158928"; transcript_id "MSTRG.158928.233"; exon_number "12";
chr5	StringTie	exon	177497528	177497703	1000	-	.	gene_id "MSTRG.158928"; transcript_id "MSTRG.158928.233"; exon_number "13";
chr5	StringTie	transcript	177483338	177497395	1000	-	.	gene_id "MSTRG.158928"; transcript_id "MSTRG.158928.234";
chr5	StringTie	exon	177483338	177483730	1000	-	.	gene_id "MSTRG.158928"; transcript_id "MSTRG.158928.234"; exon_number "1";
chr5	StringTie	exon	177483867	177483982	1000	-	.	gene_id "MSTRG.158928"; transcript_id "MSTRG.158928.234"; exon_number "2";
chr5	StringTie	exon	177484070	177488248	1000	-	.	gene_id "MSTRG.158928"; transcript_id "MSTRG.158928.234"; exon_number "3";
chr5	StringTie	exon	177489393	177489627	1000	-	.	gene_id "MSTRG.158928"; transcript_id "MSTRG.158928.234"; exon_number "4";
chr5	StringTie	exon	177489771	177489832	1000	-	.	gene_id "MSTRG.158928"; transcript_id "MSTRG.158928.234"; exon_number "5";
chr5	StringTie	exon	177490870	177490906	1000	-	.	gene_id "MSTRG.158928"; transcript_id "MSTRG.158928.234"; exon_number "6";
chr5	StringTie	exon	177491010	177491146	1000	-	.	gene_id "MSTRG.158928"; transcript_id "MSTRG.158928.234"; exon_number "7";
chr5	StringTie	exon	177491404	177491420	1000	-	.	gene_id "MSTRG.158928"; transcript_id "MSTRG.158928.234"; exon_number "8";
chr5	StringTie	exon	177491807	177491925	1000	-	.	gene_id "MSTRG.158928"; transcript_id "MSTRG.158928.234"; exon_number "9";
chr5	StringTie	exon	177492405	177492435	1000	-	.	gene_id "MSTRG.158928"; transcript_id "MSTRG.158928.234"; exon_number "10";
chr5	StringTie	exon	177492526	177492677	1000	-	.	gene_id "MSTRG.158928"; transcript_id "MSTRG.158928.234"; exon_number "11";
chr5	StringTie	exon	177496417	177496523	1000	-	.	gene_id "MSTRG.158928"; transcript_id "MSTRG.158928.234"; exon_number "12";
chr5	StringTie	exon	177496604	177497395	1000	-	.	gene_id "MSTRG.158928"; transcript_id "MSTRG.158928.234"; exon_number "13";
chr5	StringTie	transcript	177483340	177497180	1000	-	.	gene_id "MSTRG.158928"; transcript_id "MSTRG.158928.235";
chr5	StringTie	exon	177483340	177483730	1000	-	.	gene_id "MSTRG.158928"; transcript_id "MSTRG.158928.235"; exon_number "1";
chr5	StringTie	exon	177483867	177483982	1000	-	.	gene_id "MSTRG.158928"; transcript_id "MSTRG.158928.235"; exon_number "2";
chr5	StringTie	exon	177484070	177484190	1000	-	.	gene_id "MSTRG.158928"; transcript_id "MSTRG.158928.235"; exon_number "3";
chr5	StringTie	exon	177488068	177488248	1000	-	.	gene_id "MSTRG.158928"; transcript_id "MSTRG.158928.235"; exon_number "4";
chr5	StringTie	exon	177489393	177489627	1000	-	.	gene_id "MSTRG.158928"; transcript_id "MSTRG.158928.235"; exon_number "5";
chr5	StringTie	exon	177489771	177489832	1000	-	.	gene_id "MSTRG.158928"; transcript_id "MSTRG.158928.235"; exon_number "6";
chr5	StringTie	exon	177490870	177490906	1000	-	.	gene_id "MSTRG.158928"; transcript_id "MSTRG.158928.235"; exon_number "7";
chr5	StringTie	exon	177491010	177491146	1000	-	.	gene_id "MSTRG.158928"; transcript_id "MSTRG.158928.235"; exon_number "8";
chr5	StringTie	exon	177491807	177491925	1000	-	.	gene_id "MSTRG.158928"; transcript_id "MSTRG.158928.235"; exon_number "9";
chr5	StringTie	exon	177492405	177492435	1000	-	.	gene_id "MSTRG.158928"; transcript_id "MSTRG.158928.235"; exon_number "10";
chr5	StringTie	exon	177492526	177492677	1000	-	.	gene_id "MSTRG.158928"; transcript_id "MSTRG.158928.235"; exon_number "11";
chr5	StringTie	exon	177496417	177496523	1000	-	.	gene_id "MSTRG.158928"; transcript_id "MSTRG.158928.235"; exon_number "12";
chr5	StringTie	exon	177496704	177497180	1000	-	.	gene_id "MSTRG.158928"; transcript_id "MSTRG.158928.235"; exon_number "13";
chr5	StringTie	transcript	177483341	177497662	1000	-	.	gene_id "MSTRG.158928"; transcript_id "MSTRG.158928.236";
chr5	StringTie	exon	177483341	177483730	1000	-	.	gene_id "MSTRG.158928"; transcript_id "MSTRG.158928.236"; exon_number "1";
chr5	StringTie	exon	177483867	177483971	1000	-	.	gene_id "MSTRG.158928"; transcript_id "MSTRG.158928.236"; exon_number "2";
chr5	StringTie	exon	177484070	177484190	1000	-	.	gene_id "MSTRG.158928"; transcript_id "MSTRG.158928.236"; exon_number "3";
chr5	StringTie	exon	177488068	177488248	1000	-	.	gene_id "MSTRG.158928"; transcript_id "MSTRG.158928.236"; exon_number "4";
chr5	StringTie	exon	177489393	177489627	1000	-	.	gene_id "MSTRG.158928"; transcript_id "MSTRG.158928.236"; exon_number "5";
chr5	StringTie	exon	177489771	177490593	1000	-	.	gene_id "MSTRG.158928"; transcript_id "MSTRG.158928.236"; exon_number "6";
chr5	StringTie	exon	177490870	177490906	1000	-	.	gene_id "MSTRG.158928"; transcript_id "MSTRG.158928.236"; exon_number "7";
chr5	StringTie	exon	177491010	177491146	1000	-	.	gene_id "MSTRG.158928"; transcript_id "MSTRG.158928.236"; exon_number "8";
chr5	StringTie	exon	177491807	177491925	1000	-	.	gene_id "MSTRG.158928"; transcript_id "MSTRG.158928.236"; exon_number "9";
chr5	StringTie	exon	177492405	177492435	1000	-	.	gene_id "MSTRG.158928"; transcript_id "MSTRG.158928.236"; exon_number "10";
chr5	StringTie	exon	177492526	177492677	1000	-	.	gene_id "MSTRG.158928"; transcript_id "MSTRG.158928.236"; exon_number "11";
chr5	StringTie	exon	177496417	177496523	1000	-	.	gene_id "MSTRG.158928"; transcript_id "MSTRG.158928.236"; exon_number "12";
chr5	StringTie	exon	177497528	177497662	1000	-	.	gene_id "MSTRG.158928"; transcript_id "MSTRG.158928.236"; exon_number "13";
chr5	StringTie	transcript	177483342	177497133	1000	-	.	gene_id "MSTRG.158928"; transcript_id "MSTRG.158928.237";
chr5	StringTie	exon	177483342	177483730	1000	-	.	gene_id "MSTRG.158928"; transcript_id "MSTRG.158928.237"; exon_number "1";
chr5	StringTie	exon	177483867	177483982	1000	-	.	gene_id "MSTRG.158928"; transcript_id "MSTRG.158928.237"; exon_number "2";
chr5	StringTie	exon	177484070	177484190	1000	-	.	gene_id "MSTRG.158928"; transcript_id "MSTRG.158928.237"; exon_number "3";
chr5	StringTie	exon	177488068	177488248	1000	-	.	gene_id "MSTRG.158928"; transcript_id "MSTRG.158928.237"; exon_number "4";
chr5	StringTie	exon	177489393	177489627	1000	-	.	gene_id "MSTRG.158928"; transcript_id "MSTRG.158928.237"; exon_number "5";
chr5	StringTie	exon	177489771	177489832	1000	-	.	gene_id "MSTRG.158928"; transcript_id "MSTRG.158928.237"; exon_number "6";
chr5	StringTie	exon	177490870	177490906	1000	-	.	gene_id "MSTRG.158928"; transcript_id "MSTRG.158928.237"; exon_number "7";
chr5	StringTie	exon	177491010	177491146	1000	-	.	gene_id "MSTRG.158928"; transcript_id "MSTRG.158928.237"; exon_number "8";
chr5	StringTie	exon	177491404	177491420	1000	-	.	gene_id "MSTRG.158928"; transcript_id "MSTRG.158928.237"; exon_number "9";
chr5	StringTie	exon	177491807	177491925	1000	-	.	gene_id "MSTRG.158928"; transcript_id "MSTRG.158928.237"; exon_number "10";
chr5	StringTie	exon	177492405	177492435	1000	-	.	gene_id "MSTRG.158928"; transcript_id "MSTRG.158928.237"; exon_number "11";
chr5	StringTie	exon	177492526	177492677	1000	-	.	gene_id "MSTRG.158928"; transcript_id "MSTRG.158928.237"; exon_number "12";
chr5	StringTie	exon	177496417	177496523	1000	-	.	gene_id "MSTRG.158928"; transcript_id "MSTRG.158928.237"; exon_number "13";
chr5	StringTie	exon	177496704	177497133	1000	-	.	gene_id "MSTRG.158928"; transcript_id "MSTRG.158928.237"; exon_number "14";
chr5	StringTie	transcript	177483343	177497159	1000	-	.	gene_id "MSTRG.158928"; transcript_id "MSTRG.158928.238";
chr5	StringTie	exon	177483343	177483730	1000	-	.	gene_id "MSTRG.158928"; transcript_id "MSTRG.158928.238"; exon_number "1";
chr5	StringTie	exon	177483867	177483971	1000	-	.	gene_id "MSTRG.158928"; transcript_id "MSTRG.158928.238"; exon_number "2";
chr5	StringTie	exon	177484070	177487873	1000	-	.	gene_id "MSTRG.158928"; transcript_id "MSTRG.158928.238"; exon_number "3";
chr5	StringTie	exon	177488068	177488248	1000	-	.	gene_id "MSTRG.158928"; transcript_id "MSTRG.158928.238"; exon_number "4";
chr5	StringTie	exon	177489393	177489627	1000	-	.	gene_id "MSTRG.158928"; transcript_id "MSTRG.158928.238"; exon_number "5";
chr5	StringTie	exon	177489771	177489832	1000	-	.	gene_id "MSTRG.158928"; transcript_id "MSTRG.158928.238"; exon_number "6";
chr5	StringTie	exon	177490870	177490906	1000	-	.	gene_id "MSTRG.158928"; transcript_id "MSTRG.158928.238"; exon_number "7";
chr5	StringTie	exon	177491010	177491146	1000	-	.	gene_id "MSTRG.158928"; transcript_id "MSTRG.158928.238"; exon_number "8";
chr5	StringTie	exon	177491807	177491925	1000	-	.	gene_id "MSTRG.158928"; transcript_id "MSTRG.158928.238"; exon_number "9";
chr5	StringTie	exon	177492405	177492435	1000	-	.	gene_id "MSTRG.158928"; transcript_id "MSTRG.158928.238"; exon_number "10";
chr5	StringTie	exon	177492526	177492677	1000	-	.	gene_id "MSTRG.158928"; transcript_id "MSTRG.158928.238"; exon_number "11";
chr5	StringTie	exon	177496417	177497159	1000	-	.	gene_id "MSTRG.158928"; transcript_id "MSTRG.158928.238"; exon_number "12";
chr5	StringTie	transcript	177483343	177497159	1000	-	.	gene_id "MSTRG.158928"; transcript_id "MSTRG.158928.239";
chr5	StringTie	exon	177483343	177483730	1000	-	.	gene_id "MSTRG.158928"; transcript_id "MSTRG.158928.239"; exon_number "1";
chr5	StringTie	exon	177483867	177483971	1000	-	.	gene_id "MSTRG.158928"; transcript_id "MSTRG.158928.239"; exon_number "2";
chr5	StringTie	exon	177484070	177484190	1000	-	.	gene_id "MSTRG.158928"; transcript_id "MSTRG.158928.239"; exon_number "3";
chr5	StringTie	exon	177488068	177488248	1000	-	.	gene_id "MSTRG.158928"; transcript_id "MSTRG.158928.239"; exon_number "4";
chr5	StringTie	exon	177489393	177489627	1000	-	.	gene_id "MSTRG.158928"; transcript_id "MSTRG.158928.239"; exon_number "5";
chr5	StringTie	exon	177489771	177489832	1000	-	.	gene_id "MSTRG.158928"; transcript_id "MSTRG.158928.239"; exon_number "6";
chr5	StringTie	exon	177490870	177490906	1000	-	.	gene_id "MSTRG.158928"; transcript_id "MSTRG.158928.239"; exon_number "7";
chr5	StringTie	exon	177491010	177491146	1000	-	.	gene_id "MSTRG.158928"; transcript_id "MSTRG.158928.239"; exon_number "8";
chr5	StringTie	exon	177491807	177491925	1000	-	.	gene_id "MSTRG.158928"; transcript_id "MSTRG.158928.239"; exon_number "9";
chr5	StringTie	exon	177492405	177492435	1000	-	.	gene_id "MSTRG.158928"; transcript_id "MSTRG.158928.239"; exon_number "10";
chr5	StringTie	exon	177492526	177492677	1000	-	.	gene_id "MSTRG.158928"; transcript_id "MSTRG.158928.239"; exon_number "11";
chr5	StringTie	exon	177496417	177496523	1000	-	.	gene_id "MSTRG.158928"; transcript_id "MSTRG.158928.239"; exon_number "12";
chr5	StringTie	exon	177496709	177497159	1000	-	.	gene_id "MSTRG.158928"; transcript_id "MSTRG.158928.239"; exon_number "13";
chr5	StringTie	transcript	177442085	177442584	1000	-	.	gene_id "MSTRG.158928"; transcript_id "MSTRG.158928.24";
chr5	StringTie	exon	177442085	177442279	1000	-	.	gene_id "MSTRG.158928"; transcript_id "MSTRG.158928.24"; exon_number "1";
chr5	StringTie	exon	177442378	177442584	1000	-	.	gene_id "MSTRG.158928"; transcript_id "MSTRG.158928.24"; exon_number "2";
chr5	StringTie	transcript	177483344	177497612	1000	-	.	gene_id "MSTRG.158928"; transcript_id "MSTRG.158928.240";
chr5	StringTie	exon	177483344	177483730	1000	-	.	gene_id "MSTRG.158928"; transcript_id "MSTRG.158928.240"; exon_number "1";
chr5	StringTie	exon	177483867	177483982	1000	-	.	gene_id "MSTRG.158928"; transcript_id "MSTRG.158928.240"; exon_number "2";
chr5	StringTie	exon	177484070	177484190	1000	-	.	gene_id "MSTRG.158928"; transcript_id "MSTRG.158928.240"; exon_number "3";
chr5	StringTie	exon	177488068	177488248	1000	-	.	gene_id "MSTRG.158928"; transcript_id "MSTRG.158928.240"; exon_number "4";
chr5	StringTie	exon	177489393	177489627	1000	-	.	gene_id "MSTRG.158928"; transcript_id "MSTRG.158928.240"; exon_number "5";
chr5	StringTie	exon	177489771	177490593	1000	-	.	gene_id "MSTRG.158928"; transcript_id "MSTRG.158928.240"; exon_number "6";
chr5	StringTie	exon	177490870	177490906	1000	-	.	gene_id "MSTRG.158928"; transcript_id "MSTRG.158928.240"; exon_number "7";
chr5	StringTie	exon	177491015	177491146	1000	-	.	gene_id "MSTRG.158928"; transcript_id "MSTRG.158928.240"; exon_number "8";
chr5	StringTie	exon	177491807	177491925	1000	-	.	gene_id "MSTRG.158928"; transcript_id "MSTRG.158928.240"; exon_number "9";
chr5	StringTie	exon	177492405	177492435	1000	-	.	gene_id "MSTRG.158928"; transcript_id "MSTRG.158928.240"; exon_number "10";
chr5	StringTie	exon	177492526	177492677	1000	-	.	gene_id "MSTRG.158928"; transcript_id "MSTRG.158928.240"; exon_number "11";
chr5	StringTie	exon	177496417	177496523	1000	-	.	gene_id "MSTRG.158928"; transcript_id "MSTRG.158928.240"; exon_number "12";
chr5	StringTie	exon	177497528	177497612	1000	-	.	gene_id "MSTRG.158928"; transcript_id "MSTRG.158928.240"; exon_number "13";
chr5	StringTie	transcript	177483344	177497592	1000	-	.	gene_id "MSTRG.158928"; transcript_id "MSTRG.158928.241";
chr5	StringTie	exon	177483344	177483730	1000	-	.	gene_id "MSTRG.158928"; transcript_id "MSTRG.158928.241"; exon_number "1";
chr5	StringTie	exon	177483867	177483982	1000	-	.	gene_id "MSTRG.158928"; transcript_id "MSTRG.158928.241"; exon_number "2";
chr5	StringTie	exon	177484070	177486514	1000	-	.	gene_id "MSTRG.158928"; transcript_id "MSTRG.158928.241"; exon_number "3";
chr5	StringTie	exon	177488068	177488248	1000	-	.	gene_id "MSTRG.158928"; transcript_id "MSTRG.158928.241"; exon_number "4";
chr5	StringTie	exon	177489393	177489627	1000	-	.	gene_id "MSTRG.158928"; transcript_id "MSTRG.158928.241"; exon_number "5";
chr5	StringTie	exon	177489771	177490593	1000	-	.	gene_id "MSTRG.158928"; transcript_id "MSTRG.158928.241"; exon_number "6";
chr5	StringTie	exon	177490870	177490906	1000	-	.	gene_id "MSTRG.158928"; transcript_id "MSTRG.158928.241"; exon_number "7";
chr5	StringTie	exon	177491010	177491146	1000	-	.	gene_id "MSTRG.158928"; transcript_id "MSTRG.158928.241"; exon_number "8";
chr5	StringTie	exon	177491807	177491925	1000	-	.	gene_id "MSTRG.158928"; transcript_id "MSTRG.158928.241"; exon_number "9";
chr5	StringTie	exon	177492405	177492435	1000	-	.	gene_id "MSTRG.158928"; transcript_id "MSTRG.158928.241"; exon_number "10";
chr5	StringTie	exon	177492526	177492677	1000	-	.	gene_id "MSTRG.158928"; transcript_id "MSTRG.158928.241"; exon_number "11";
chr5	StringTie	exon	177496417	177496523	1000	-	.	gene_id "MSTRG.158928"; transcript_id "MSTRG.158928.241"; exon_number "12";
chr5	StringTie	exon	177497528	177497592	1000	-	.	gene_id "MSTRG.158928"; transcript_id "MSTRG.158928.241"; exon_number "13";
chr5	StringTie	transcript	177483344	177497646	1000	-	.	gene_id "MSTRG.158928"; transcript_id "MSTRG.158928.242";
chr5	StringTie	exon	177483344	177483730	1000	-	.	gene_id "MSTRG.158928"; transcript_id "MSTRG.158928.242"; exon_number "1";
chr5	StringTie	exon	177483867	177483982	1000	-	.	gene_id "MSTRG.158928"; transcript_id "MSTRG.158928.242"; exon_number "2";
chr5	StringTie	exon	177484070	177484190	1000	-	.	gene_id "MSTRG.158928"; transcript_id "MSTRG.158928.242"; exon_number "3";
chr5	StringTie	exon	177488068	177488248	1000	-	.	gene_id "MSTRG.158928"; transcript_id "MSTRG.158928.242"; exon_number "4";
chr5	StringTie	exon	177489393	177489627	1000	-	.	gene_id "MSTRG.158928"; transcript_id "MSTRG.158928.242"; exon_number "5";
chr5	StringTie	exon	177489771	177489832	1000	-	.	gene_id "MSTRG.158928"; transcript_id "MSTRG.158928.242"; exon_number "6";
chr5	StringTie	exon	177490870	177490906	1000	-	.	gene_id "MSTRG.158928"; transcript_id "MSTRG.158928.242"; exon_number "7";
chr5	StringTie	exon	177491010	177491146	1000	-	.	gene_id "MSTRG.158928"; transcript_id "MSTRG.158928.242"; exon_number "8";
chr5	StringTie	exon	177491404	177491420	1000	-	.	gene_id "MSTRG.158928"; transcript_id "MSTRG.158928.242"; exon_number "9";
chr5	StringTie	exon	177491807	177492435	1000	-	.	gene_id "MSTRG.158928"; transcript_id "MSTRG.158928.242"; exon_number "10";
chr5	StringTie	exon	177492526	177492677	1000	-	.	gene_id "MSTRG.158928"; transcript_id "MSTRG.158928.242"; exon_number "11";
chr5	StringTie	exon	177496417	177496523	1000	-	.	gene_id "MSTRG.158928"; transcript_id "MSTRG.158928.242"; exon_number "12";
chr5	StringTie	exon	177497528	177497646	1000	-	.	gene_id "MSTRG.158928"; transcript_id "MSTRG.158928.242"; exon_number "13";
chr5	StringTie	transcript	177483344	177497654	1000	-	.	gene_id "MSTRG.158928"; transcript_id "MSTRG.158928.243";
chr5	StringTie	exon	177483344	177483730	1000	-	.	gene_id "MSTRG.158928"; transcript_id "MSTRG.158928.243"; exon_number "1";
chr5	StringTie	exon	177483867	177483982	1000	-	.	gene_id "MSTRG.158928"; transcript_id "MSTRG.158928.243"; exon_number "2";
chr5	StringTie	exon	177484070	177484190	1000	-	.	gene_id "MSTRG.158928"; transcript_id "MSTRG.158928.243"; exon_number "3";
chr5	StringTie	exon	177488068	177488248	1000	-	.	gene_id "MSTRG.158928"; transcript_id "MSTRG.158928.243"; exon_number "4";
chr5	StringTie	exon	177489393	177489627	1000	-	.	gene_id "MSTRG.158928"; transcript_id "MSTRG.158928.243"; exon_number "5";
chr5	StringTie	exon	177489771	177489832	1000	-	.	gene_id "MSTRG.158928"; transcript_id "MSTRG.158928.243"; exon_number "6";
chr5	StringTie	exon	177490288	177490593	1000	-	.	gene_id "MSTRG.158928"; transcript_id "MSTRG.158928.243"; exon_number "7";
chr5	StringTie	exon	177490870	177490906	1000	-	.	gene_id "MSTRG.158928"; transcript_id "MSTRG.158928.243"; exon_number "8";
chr5	StringTie	exon	177491010	177491146	1000	-	.	gene_id "MSTRG.158928"; transcript_id "MSTRG.158928.243"; exon_number "9";
chr5	StringTie	exon	177491807	177491925	1000	-	.	gene_id "MSTRG.158928"; transcript_id "MSTRG.158928.243"; exon_number "10";
chr5	StringTie	exon	177492405	177492435	1000	-	.	gene_id "MSTRG.158928"; transcript_id "MSTRG.158928.243"; exon_number "11";
chr5	StringTie	exon	177492526	177492677	1000	-	.	gene_id "MSTRG.158928"; transcript_id "MSTRG.158928.243"; exon_number "12";
chr5	StringTie	exon	177496417	177496523	1000	-	.	gene_id "MSTRG.158928"; transcript_id "MSTRG.158928.243"; exon_number "13";
chr5	StringTie	exon	177497528	177497654	1000	-	.	gene_id "MSTRG.158928"; transcript_id "MSTRG.158928.243"; exon_number "14";
chr5	StringTie	transcript	177483345	177497615	1000	-	.	gene_id "MSTRG.158928"; transcript_id "MSTRG.158928.244";
chr5	StringTie	exon	177483345	177483730	1000	-	.	gene_id "MSTRG.158928"; transcript_id "MSTRG.158928.244"; exon_number "1";
chr5	StringTie	exon	177483867	177484011	1000	-	.	gene_id "MSTRG.158928"; transcript_id "MSTRG.158928.244"; exon_number "2";
chr5	StringTie	exon	177484070	177484190	1000	-	.	gene_id "MSTRG.158928"; transcript_id "MSTRG.158928.244"; exon_number "3";
chr5	StringTie	exon	177488068	177488248	1000	-	.	gene_id "MSTRG.158928"; transcript_id "MSTRG.158928.244"; exon_number "4";
chr5	StringTie	exon	177489393	177489627	1000	-	.	gene_id "MSTRG.158928"; transcript_id "MSTRG.158928.244"; exon_number "5";
chr5	StringTie	exon	177489771	177490593	1000	-	.	gene_id "MSTRG.158928"; transcript_id "MSTRG.158928.244"; exon_number "6";
chr5	StringTie	exon	177490870	177490906	1000	-	.	gene_id "MSTRG.158928"; transcript_id "MSTRG.158928.244"; exon_number "7";
chr5	StringTie	exon	177491010	177491146	1000	-	.	gene_id "MSTRG.158928"; transcript_id "MSTRG.158928.244"; exon_number "8";
chr5	StringTie	exon	177491807	177491925	1000	-	.	gene_id "MSTRG.158928"; transcript_id "MSTRG.158928.244"; exon_number "9";
chr5	StringTie	exon	177492405	177492435	1000	-	.	gene_id "MSTRG.158928"; transcript_id "MSTRG.158928.244"; exon_number "10";
chr5	StringTie	exon	177492526	177492677	1000	-	.	gene_id "MSTRG.158928"; transcript_id "MSTRG.158928.244"; exon_number "11";
chr5	StringTie	exon	177496417	177496523	1000	-	.	gene_id "MSTRG.158928"; transcript_id "MSTRG.158928.244"; exon_number "12";
chr5	StringTie	exon	177497528	177497615	1000	-	.	gene_id "MSTRG.158928"; transcript_id "MSTRG.158928.244"; exon_number "13";
chr5	StringTie	transcript	177483346	177497083	1000	-	.	gene_id "MSTRG.158928"; transcript_id "MSTRG.158928.245";
chr5	StringTie	exon	177483346	177483730	1000	-	.	gene_id "MSTRG.158928"; transcript_id "MSTRG.158928.245"; exon_number "1";
chr5	StringTie	exon	177483867	177484011	1000	-	.	gene_id "MSTRG.158928"; transcript_id "MSTRG.158928.245"; exon_number "2";
chr5	StringTie	exon	177484070	177484190	1000	-	.	gene_id "MSTRG.158928"; transcript_id "MSTRG.158928.245"; exon_number "3";
chr5	StringTie	exon	177488068	177488248	1000	-	.	gene_id "MSTRG.158928"; transcript_id "MSTRG.158928.245"; exon_number "4";
chr5	StringTie	exon	177489393	177489627	1000	-	.	gene_id "MSTRG.158928"; transcript_id "MSTRG.158928.245"; exon_number "5";
chr5	StringTie	exon	177489771	177489832	1000	-	.	gene_id "MSTRG.158928"; transcript_id "MSTRG.158928.245"; exon_number "6";
chr5	StringTie	exon	177490870	177490906	1000	-	.	gene_id "MSTRG.158928"; transcript_id "MSTRG.158928.245"; exon_number "7";
chr5	StringTie	exon	177491010	177491146	1000	-	.	gene_id "MSTRG.158928"; transcript_id "MSTRG.158928.245"; exon_number "8";
chr5	StringTie	exon	177491807	177491925	1000	-	.	gene_id "MSTRG.158928"; transcript_id "MSTRG.158928.245"; exon_number "9";
chr5	StringTie	exon	177492405	177492435	1000	-	.	gene_id "MSTRG.158928"; transcript_id "MSTRG.158928.245"; exon_number "10";
chr5	StringTie	exon	177492526	177492677	1000	-	.	gene_id "MSTRG.158928"; transcript_id "MSTRG.158928.245"; exon_number "11";
chr5	StringTie	exon	177496417	177497083	1000	-	.	gene_id "MSTRG.158928"; transcript_id "MSTRG.158928.245"; exon_number "12";
chr5	StringTie	transcript	177483348	177497652	1000	-	.	gene_id "MSTRG.158928"; transcript_id "MSTRG.158928.246";
chr5	StringTie	exon	177483348	177483730	1000	-	.	gene_id "MSTRG.158928"; transcript_id "MSTRG.158928.246"; exon_number "1";
chr5	StringTie	exon	177483867	177483982	1000	-	.	gene_id "MSTRG.158928"; transcript_id "MSTRG.158928.246"; exon_number "2";
chr5	StringTie	exon	177484070	177484190	1000	-	.	gene_id "MSTRG.158928"; transcript_id "MSTRG.158928.246"; exon_number "3";
chr5	StringTie	exon	177488070	177488248	1000	-	.	gene_id "MSTRG.158928"; transcript_id "MSTRG.158928.246"; exon_number "4";
chr5	StringTie	exon	177489393	177489627	1000	-	.	gene_id "MSTRG.158928"; transcript_id "MSTRG.158928.246"; exon_number "5";
chr5	StringTie	exon	177489771	177490593	1000	-	.	gene_id "MSTRG.158928"; transcript_id "MSTRG.158928.246"; exon_number "6";
chr5	StringTie	exon	177490870	177490906	1000	-	.	gene_id "MSTRG.158928"; transcript_id "MSTRG.158928.246"; exon_number "7";
chr5	StringTie	exon	177491010	177491146	1000	-	.	gene_id "MSTRG.158928"; transcript_id "MSTRG.158928.246"; exon_number "8";
chr5	StringTie	exon	177491807	177491925	1000	-	.	gene_id "MSTRG.158928"; transcript_id "MSTRG.158928.246"; exon_number "9";
chr5	StringTie	exon	177492405	177492435	1000	-	.	gene_id "MSTRG.158928"; transcript_id "MSTRG.158928.246"; exon_number "10";
chr5	StringTie	exon	177492526	177492677	1000	-	.	gene_id "MSTRG.158928"; transcript_id "MSTRG.158928.246"; exon_number "11";
chr5	StringTie	exon	177496417	177496523	1000	-	.	gene_id "MSTRG.158928"; transcript_id "MSTRG.158928.246"; exon_number "12";
chr5	StringTie	exon	177496604	177497158	1000	-	.	gene_id "MSTRG.158928"; transcript_id "MSTRG.158928.246"; exon_number "13";
chr5	StringTie	exon	177497528	177497652	1000	-	.	gene_id "MSTRG.158928"; transcript_id "MSTRG.158928.246"; exon_number "14";
chr5	StringTie	transcript	177483349	177497601	1000	-	.	gene_id "MSTRG.158928"; transcript_id "MSTRG.158928.247";
chr5	StringTie	exon	177483349	177483730	1000	-	.	gene_id "MSTRG.158928"; transcript_id "MSTRG.158928.247"; exon_number "1";
chr5	StringTie	exon	177483867	177483982	1000	-	.	gene_id "MSTRG.158928"; transcript_id "MSTRG.158928.247"; exon_number "2";
chr5	StringTie	exon	177484070	177484187	1000	-	.	gene_id "MSTRG.158928"; transcript_id "MSTRG.158928.247"; exon_number "3";
chr5	StringTie	exon	177488068	177488248	1000	-	.	gene_id "MSTRG.158928"; transcript_id "MSTRG.158928.247"; exon_number "4";
chr5	StringTie	exon	177489393	177489627	1000	-	.	gene_id "MSTRG.158928"; transcript_id "MSTRG.158928.247"; exon_number "5";
chr5	StringTie	exon	177489771	177489832	1000	-	.	gene_id "MSTRG.158928"; transcript_id "MSTRG.158928.247"; exon_number "6";
chr5	StringTie	exon	177490870	177490906	1000	-	.	gene_id "MSTRG.158928"; transcript_id "MSTRG.158928.247"; exon_number "7";
chr5	StringTie	exon	177491010	177491146	1000	-	.	gene_id "MSTRG.158928"; transcript_id "MSTRG.158928.247"; exon_number "8";
chr5	StringTie	exon	177491404	177491420	1000	-	.	gene_id "MSTRG.158928"; transcript_id "MSTRG.158928.247"; exon_number "9";
chr5	StringTie	exon	177491807	177491925	1000	-	.	gene_id "MSTRG.158928"; transcript_id "MSTRG.158928.247"; exon_number "10";
chr5	StringTie	exon	177492405	177492435	1000	-	.	gene_id "MSTRG.158928"; transcript_id "MSTRG.158928.247"; exon_number "11";
chr5	StringTie	exon	177492526	177492677	1000	-	.	gene_id "MSTRG.158928"; transcript_id "MSTRG.158928.247"; exon_number "12";
chr5	StringTie	exon	177496417	177496523	1000	-	.	gene_id "MSTRG.158928"; transcript_id "MSTRG.158928.247"; exon_number "13";
chr5	StringTie	exon	177497532	177497601	1000	-	.	gene_id "MSTRG.158928"; transcript_id "MSTRG.158928.247"; exon_number "14";
chr5	StringTie	transcript	177483349	177497595	1000	-	.	gene_id "MSTRG.158928"; transcript_id "MSTRG.158928.248";
chr5	StringTie	exon	177483349	177483730	1000	-	.	gene_id "MSTRG.158928"; transcript_id "MSTRG.158928.248"; exon_number "1";
chr5	StringTie	exon	177483867	177483982	1000	-	.	gene_id "MSTRG.158928"; transcript_id "MSTRG.158928.248"; exon_number "2";
chr5	StringTie	exon	177484070	177484190	1000	-	.	gene_id "MSTRG.158928"; transcript_id "MSTRG.158928.248"; exon_number "3";
chr5	StringTie	exon	177488070	177488248	1000	-	.	gene_id "MSTRG.158928"; transcript_id "MSTRG.158928.248"; exon_number "4";
chr5	StringTie	exon	177489393	177489627	1000	-	.	gene_id "MSTRG.158928"; transcript_id "MSTRG.158928.248"; exon_number "5";
chr5	StringTie	exon	177489771	177489832	1000	-	.	gene_id "MSTRG.158928"; transcript_id "MSTRG.158928.248"; exon_number "6";
chr5	StringTie	exon	177490870	177490906	1000	-	.	gene_id "MSTRG.158928"; transcript_id "MSTRG.158928.248"; exon_number "7";
chr5	StringTie	exon	177491010	177491146	1000	-	.	gene_id "MSTRG.158928"; transcript_id "MSTRG.158928.248"; exon_number "8";
chr5	StringTie	exon	177491404	177491420	1000	-	.	gene_id "MSTRG.158928"; transcript_id "MSTRG.158928.248"; exon_number "9";
chr5	StringTie	exon	177491807	177491925	1000	-	.	gene_id "MSTRG.158928"; transcript_id "MSTRG.158928.248"; exon_number "10";
chr5	StringTie	exon	177492405	177492435	1000	-	.	gene_id "MSTRG.158928"; transcript_id "MSTRG.158928.248"; exon_number "11";
chr5	StringTie	exon	177492526	177492677	1000	-	.	gene_id "MSTRG.158928"; transcript_id "MSTRG.158928.248"; exon_number "12";
chr5	StringTie	exon	177496417	177496523	1000	-	.	gene_id "MSTRG.158928"; transcript_id "MSTRG.158928.248"; exon_number "13";
chr5	StringTie	exon	177496604	177497158	1000	-	.	gene_id "MSTRG.158928"; transcript_id "MSTRG.158928.248"; exon_number "14";
chr5	StringTie	exon	177497528	177497595	1000	-	.	gene_id "MSTRG.158928"; transcript_id "MSTRG.158928.248"; exon_number "15";
chr5	StringTie	transcript	177483350	177497606	1000	-	.	gene_id "MSTRG.158928"; transcript_id "MSTRG.158928.249";
chr5	StringTie	exon	177483350	177483730	1000	-	.	gene_id "MSTRG.158928"; transcript_id "MSTRG.158928.249"; exon_number "1";
chr5	StringTie	exon	177483867	177483982	1000	-	.	gene_id "MSTRG.158928"; transcript_id "MSTRG.158928.249"; exon_number "2";
chr5	StringTie	exon	177484070	177484190	1000	-	.	gene_id "MSTRG.158928"; transcript_id "MSTRG.158928.249"; exon_number "3";
chr5	StringTie	exon	177488068	177488248	1000	-	.	gene_id "MSTRG.158928"; transcript_id "MSTRG.158928.249"; exon_number "4";
chr5	StringTie	exon	177489393	177489627	1000	-	.	gene_id "MSTRG.158928"; transcript_id "MSTRG.158928.249"; exon_number "5";
chr5	StringTie	exon	177489771	177489832	1000	-	.	gene_id "MSTRG.158928"; transcript_id "MSTRG.158928.249"; exon_number "6";
chr5	StringTie	exon	177490870	177490900	1000	-	.	gene_id "MSTRG.158928"; transcript_id "MSTRG.158928.249"; exon_number "7";
chr5	StringTie	exon	177491010	177491146	1000	-	.	gene_id "MSTRG.158928"; transcript_id "MSTRG.158928.249"; exon_number "8";
chr5	StringTie	exon	177491404	177491420	1000	-	.	gene_id "MSTRG.158928"; transcript_id "MSTRG.158928.249"; exon_number "9";
chr5	StringTie	exon	177492405	177492435	1000	-	.	gene_id "MSTRG.158928"; transcript_id "MSTRG.158928.249"; exon_number "10";
chr5	StringTie	exon	177492526	177492677	1000	-	.	gene_id "MSTRG.158928"; transcript_id "MSTRG.158928.249"; exon_number "11";
chr5	StringTie	exon	177496417	177496523	1000	-	.	gene_id "MSTRG.158928"; transcript_id "MSTRG.158928.249"; exon_number "12";
chr5	StringTie	exon	177497528	177497606	1000	-	.	gene_id "MSTRG.158928"; transcript_id "MSTRG.158928.249"; exon_number "13";
chr5	StringTie	transcript	177442086	177442617	1000	-	.	gene_id "MSTRG.158928"; transcript_id "MSTRG.158928.25";
chr5	StringTie	exon	177442086	177442279	1000	-	.	gene_id "MSTRG.158928"; transcript_id "MSTRG.158928.25"; exon_number "1";
chr5	StringTie	exon	177442479	177442617	1000	-	.	gene_id "MSTRG.158928"; transcript_id "MSTRG.158928.25"; exon_number "2";
chr5	StringTie	transcript	177483350	177497156	1000	-	.	gene_id "MSTRG.158928"; transcript_id "MSTRG.158928.250";
chr5	StringTie	exon	177483350	177483730	1000	-	.	gene_id "MSTRG.158928"; transcript_id "MSTRG.158928.250"; exon_number "1";
chr5	StringTie	exon	177483867	177483982	1000	-	.	gene_id "MSTRG.158928"; transcript_id "MSTRG.158928.250"; exon_number "2";
chr5	StringTie	exon	177484070	177484187	1000	-	.	gene_id "MSTRG.158928"; transcript_id "MSTRG.158928.250"; exon_number "3";
chr5	StringTie	exon	177488068	177488248	1000	-	.	gene_id "MSTRG.158928"; transcript_id "MSTRG.158928.250"; exon_number "4";
chr5	StringTie	exon	177489393	177489627	1000	-	.	gene_id "MSTRG.158928"; transcript_id "MSTRG.158928.250"; exon_number "5";
chr5	StringTie	exon	177489771	177489832	1000	-	.	gene_id "MSTRG.158928"; transcript_id "MSTRG.158928.250"; exon_number "6";
chr5	StringTie	exon	177490870	177490906	1000	-	.	gene_id "MSTRG.158928"; transcript_id "MSTRG.158928.250"; exon_number "7";
chr5	StringTie	exon	177491010	177491146	1000	-	.	gene_id "MSTRG.158928"; transcript_id "MSTRG.158928.250"; exon_number "8";
chr5	StringTie	exon	177491404	177491420	1000	-	.	gene_id "MSTRG.158928"; transcript_id "MSTRG.158928.250"; exon_number "9";
chr5	StringTie	exon	177491807	177491925	1000	-	.	gene_id "MSTRG.158928"; transcript_id "MSTRG.158928.250"; exon_number "10";
chr5	StringTie	exon	177492405	177492435	1000	-	.	gene_id "MSTRG.158928"; transcript_id "MSTRG.158928.250"; exon_number "11";
chr5	StringTie	exon	177492526	177492677	1000	-	.	gene_id "MSTRG.158928"; transcript_id "MSTRG.158928.250"; exon_number "12";
chr5	StringTie	exon	177496417	177496523	1000	-	.	gene_id "MSTRG.158928"; transcript_id "MSTRG.158928.250"; exon_number "13";
chr5	StringTie	exon	177496604	177497156	1000	-	.	gene_id "MSTRG.158928"; transcript_id "MSTRG.158928.250"; exon_number "14";
chr5	StringTie	transcript	177483351	177497618	1000	-	.	gene_id "MSTRG.158928"; transcript_id "MSTRG.158928.251";
chr5	StringTie	exon	177483351	177483730	1000	-	.	gene_id "MSTRG.158928"; transcript_id "MSTRG.158928.251"; exon_number "1";
chr5	StringTie	exon	177483867	177483982	1000	-	.	gene_id "MSTRG.158928"; transcript_id "MSTRG.158928.251"; exon_number "2";
chr5	StringTie	exon	177484070	177484190	1000	-	.	gene_id "MSTRG.158928"; transcript_id "MSTRG.158928.251"; exon_number "3";
chr5	StringTie	exon	177488068	177488248	1000	-	.	gene_id "MSTRG.158928"; transcript_id "MSTRG.158928.251"; exon_number "4";
chr5	StringTie	exon	177489393	177489447	1000	-	.	gene_id "MSTRG.158928"; transcript_id "MSTRG.158928.251"; exon_number "5";
chr5	StringTie	exon	177492405	177492435	1000	-	.	gene_id "MSTRG.158928"; transcript_id "MSTRG.158928.251"; exon_number "6";
chr5	StringTie	exon	177492526	177492677	1000	-	.	gene_id "MSTRG.158928"; transcript_id "MSTRG.158928.251"; exon_number "7";
chr5	StringTie	exon	177496417	177496523	1000	-	.	gene_id "MSTRG.158928"; transcript_id "MSTRG.158928.251"; exon_number "8";
chr5	StringTie	exon	177497532	177497618	1000	-	.	gene_id "MSTRG.158928"; transcript_id "MSTRG.158928.251"; exon_number "9";
chr5	StringTie	transcript	177483351	177497592	1000	-	.	gene_id "MSTRG.158928"; transcript_id "MSTRG.158928.252";
chr5	StringTie	exon	177483351	177483730	1000	-	.	gene_id "MSTRG.158928"; transcript_id "MSTRG.158928.252"; exon_number "1";
chr5	StringTie	exon	177483867	177483982	1000	-	.	gene_id "MSTRG.158928"; transcript_id "MSTRG.158928.252"; exon_number "2";
chr5	StringTie	exon	177484079	177484190	1000	-	.	gene_id "MSTRG.158928"; transcript_id "MSTRG.158928.252"; exon_number "3";
chr5	StringTie	exon	177488068	177488248	1000	-	.	gene_id "MSTRG.158928"; transcript_id "MSTRG.158928.252"; exon_number "4";
chr5	StringTie	exon	177489393	177489627	1000	-	.	gene_id "MSTRG.158928"; transcript_id "MSTRG.158928.252"; exon_number "5";
chr5	StringTie	exon	177489771	177489832	1000	-	.	gene_id "MSTRG.158928"; transcript_id "MSTRG.158928.252"; exon_number "6";
chr5	StringTie	exon	177490870	177490906	1000	-	.	gene_id "MSTRG.158928"; transcript_id "MSTRG.158928.252"; exon_number "7";
chr5	StringTie	exon	177491010	177491146	1000	-	.	gene_id "MSTRG.158928"; transcript_id "MSTRG.158928.252"; exon_number "8";
chr5	StringTie	exon	177491404	177491420	1000	-	.	gene_id "MSTRG.158928"; transcript_id "MSTRG.158928.252"; exon_number "9";
chr5	StringTie	exon	177492405	177492435	1000	-	.	gene_id "MSTRG.158928"; transcript_id "MSTRG.158928.252"; exon_number "10";
chr5	StringTie	exon	177492526	177492677	1000	-	.	gene_id "MSTRG.158928"; transcript_id "MSTRG.158928.252"; exon_number "11";
chr5	StringTie	exon	177496417	177496523	1000	-	.	gene_id "MSTRG.158928"; transcript_id "MSTRG.158928.252"; exon_number "12";
chr5	StringTie	exon	177497532	177497592	1000	-	.	gene_id "MSTRG.158928"; transcript_id "MSTRG.158928.252"; exon_number "13";
chr5	StringTie	transcript	177483352	177497601	1000	-	.	gene_id "MSTRG.158928"; transcript_id "MSTRG.158928.253";
chr5	StringTie	exon	177483352	177483730	1000	-	.	gene_id "MSTRG.158928"; transcript_id "MSTRG.158928.253"; exon_number "1";
chr5	StringTie	exon	177483867	177483982	1000	-	.	gene_id "MSTRG.158928"; transcript_id "MSTRG.158928.253"; exon_number "2";
chr5	StringTie	exon	177484070	177484187	1000	-	.	gene_id "MSTRG.158928"; transcript_id "MSTRG.158928.253"; exon_number "3";
chr5	StringTie	exon	177488068	177488248	1000	-	.	gene_id "MSTRG.158928"; transcript_id "MSTRG.158928.253"; exon_number "4";
chr5	StringTie	exon	177489393	177489627	1000	-	.	gene_id "MSTRG.158928"; transcript_id "MSTRG.158928.253"; exon_number "5";
chr5	StringTie	exon	177489771	177490593	1000	-	.	gene_id "MSTRG.158928"; transcript_id "MSTRG.158928.253"; exon_number "6";
chr5	StringTie	exon	177490870	177490906	1000	-	.	gene_id "MSTRG.158928"; transcript_id "MSTRG.158928.253"; exon_number "7";
chr5	StringTie	exon	177491010	177491146	1000	-	.	gene_id "MSTRG.158928"; transcript_id "MSTRG.158928.253"; exon_number "8";
chr5	StringTie	exon	177491807	177491976	1000	-	.	gene_id "MSTRG.158928"; transcript_id "MSTRG.158928.253"; exon_number "9";
chr5	StringTie	exon	177492405	177492435	1000	-	.	gene_id "MSTRG.158928"; transcript_id "MSTRG.158928.253"; exon_number "10";
chr5	StringTie	exon	177492526	177492677	1000	-	.	gene_id "MSTRG.158928"; transcript_id "MSTRG.158928.253"; exon_number "11";
chr5	StringTie	exon	177496417	177496523	1000	-	.	gene_id "MSTRG.158928"; transcript_id "MSTRG.158928.253"; exon_number "12";
chr5	StringTie	exon	177497528	177497601	1000	-	.	gene_id "MSTRG.158928"; transcript_id "MSTRG.158928.253"; exon_number "13";
chr5	StringTie	transcript	177483354	177497037	1000	-	.	gene_id "MSTRG.158928"; transcript_id "MSTRG.158928.254";
chr5	StringTie	exon	177483354	177483730	1000	-	.	gene_id "MSTRG.158928"; transcript_id "MSTRG.158928.254"; exon_number "1";
chr5	StringTie	exon	177483867	177483982	1000	-	.	gene_id "MSTRG.158928"; transcript_id "MSTRG.158928.254"; exon_number "2";
chr5	StringTie	exon	177484070	177484190	1000	-	.	gene_id "MSTRG.158928"; transcript_id "MSTRG.158928.254"; exon_number "3";
chr5	StringTie	exon	177488068	177488248	1000	-	.	gene_id "MSTRG.158928"; transcript_id "MSTRG.158928.254"; exon_number "4";
chr5	StringTie	exon	177489393	177489627	1000	-	.	gene_id "MSTRG.158928"; transcript_id "MSTRG.158928.254"; exon_number "5";
chr5	StringTie	exon	177489771	177489832	1000	-	.	gene_id "MSTRG.158928"; transcript_id "MSTRG.158928.254"; exon_number "6";
chr5	StringTie	exon	177490870	177490906	1000	-	.	gene_id "MSTRG.158928"; transcript_id "MSTRG.158928.254"; exon_number "7";
chr5	StringTie	exon	177491010	177491146	1000	-	.	gene_id "MSTRG.158928"; transcript_id "MSTRG.158928.254"; exon_number "8";
chr5	StringTie	exon	177491404	177491420	1000	-	.	gene_id "MSTRG.158928"; transcript_id "MSTRG.158928.254"; exon_number "9";
chr5	StringTie	exon	177491807	177491925	1000	-	.	gene_id "MSTRG.158928"; transcript_id "MSTRG.158928.254"; exon_number "10";
chr5	StringTie	exon	177492405	177492435	1000	-	.	gene_id "MSTRG.158928"; transcript_id "MSTRG.158928.254"; exon_number "11";
chr5	StringTie	exon	177492526	177492677	1000	-	.	gene_id "MSTRG.158928"; transcript_id "MSTRG.158928.254"; exon_number "12";
chr5	StringTie	exon	177496417	177496523	1000	-	.	gene_id "MSTRG.158928"; transcript_id "MSTRG.158928.254"; exon_number "13";
chr5	StringTie	exon	177496709	177497037	1000	-	.	gene_id "MSTRG.158928"; transcript_id "MSTRG.158928.254"; exon_number "14";
chr5	StringTie	transcript	177483356	177497650	1000	-	.	gene_id "MSTRG.158928"; transcript_id "MSTRG.158928.255";
chr5	StringTie	exon	177483356	177483730	1000	-	.	gene_id "MSTRG.158928"; transcript_id "MSTRG.158928.255"; exon_number "1";
chr5	StringTie	exon	177483867	177483982	1000	-	.	gene_id "MSTRG.158928"; transcript_id "MSTRG.158928.255"; exon_number "2";
chr5	StringTie	exon	177484070	177484190	1000	-	.	gene_id "MSTRG.158928"; transcript_id "MSTRG.158928.255"; exon_number "3";
chr5	StringTie	exon	177488068	177488248	1000	-	.	gene_id "MSTRG.158928"; transcript_id "MSTRG.158928.255"; exon_number "4";
chr5	StringTie	exon	177489393	177489627	1000	-	.	gene_id "MSTRG.158928"; transcript_id "MSTRG.158928.255"; exon_number "5";
chr5	StringTie	exon	177489771	177489832	1000	-	.	gene_id "MSTRG.158928"; transcript_id "MSTRG.158928.255"; exon_number "6";
chr5	StringTie	exon	177490870	177490906	1000	-	.	gene_id "MSTRG.158928"; transcript_id "MSTRG.158928.255"; exon_number "7";
chr5	StringTie	exon	177491010	177491146	1000	-	.	gene_id "MSTRG.158928"; transcript_id "MSTRG.158928.255"; exon_number "8";
chr5	StringTie	exon	177491807	177491976	1000	-	.	gene_id "MSTRG.158928"; transcript_id "MSTRG.158928.255"; exon_number "9";
chr5	StringTie	exon	177492405	177492435	1000	-	.	gene_id "MSTRG.158928"; transcript_id "MSTRG.158928.255"; exon_number "10";
chr5	StringTie	exon	177492526	177492677	1000	-	.	gene_id "MSTRG.158928"; transcript_id "MSTRG.158928.255"; exon_number "11";
chr5	StringTie	exon	177496417	177496523	1000	-	.	gene_id "MSTRG.158928"; transcript_id "MSTRG.158928.255"; exon_number "12";
chr5	StringTie	exon	177497528	177497650	1000	-	.	gene_id "MSTRG.158928"; transcript_id "MSTRG.158928.255"; exon_number "13";
chr5	StringTie	transcript	177483357	177492572	1000	-	.	gene_id "MSTRG.158928"; transcript_id "MSTRG.158928.256";
chr5	StringTie	exon	177483357	177483730	1000	-	.	gene_id "MSTRG.158928"; transcript_id "MSTRG.158928.256"; exon_number "1";
chr5	StringTie	exon	177483867	177483982	1000	-	.	gene_id "MSTRG.158928"; transcript_id "MSTRG.158928.256"; exon_number "2";
chr5	StringTie	exon	177484070	177484190	1000	-	.	gene_id "MSTRG.158928"; transcript_id "MSTRG.158928.256"; exon_number "3";
chr5	StringTie	exon	177488068	177488248	1000	-	.	gene_id "MSTRG.158928"; transcript_id "MSTRG.158928.256"; exon_number "4";
chr5	StringTie	exon	177489393	177489627	1000	-	.	gene_id "MSTRG.158928"; transcript_id "MSTRG.158928.256"; exon_number "5";
chr5	StringTie	exon	177489771	177490906	1000	-	.	gene_id "MSTRG.158928"; transcript_id "MSTRG.158928.256"; exon_number "6";
chr5	StringTie	exon	177491010	177491420	1000	-	.	gene_id "MSTRG.158928"; transcript_id "MSTRG.158928.256"; exon_number "7";
chr5	StringTie	exon	177491807	177491976	1000	-	.	gene_id "MSTRG.158928"; transcript_id "MSTRG.158928.256"; exon_number "8";
chr5	StringTie	exon	177492405	177492435	1000	-	.	gene_id "MSTRG.158928"; transcript_id "MSTRG.158928.256"; exon_number "9";
chr5	StringTie	exon	177492526	177492572	1000	-	.	gene_id "MSTRG.158928"; transcript_id "MSTRG.158928.256"; exon_number "10";
chr5	StringTie	transcript	177483357	177496899	1000	-	.	gene_id "MSTRG.158928"; transcript_id "MSTRG.158928.257";
chr5	StringTie	exon	177483357	177483730	1000	-	.	gene_id "MSTRG.158928"; transcript_id "MSTRG.158928.257"; exon_number "1";
chr5	StringTie	exon	177483867	177483982	1000	-	.	gene_id "MSTRG.158928"; transcript_id "MSTRG.158928.257"; exon_number "2";
chr5	StringTie	exon	177484070	177484190	1000	-	.	gene_id "MSTRG.158928"; transcript_id "MSTRG.158928.257"; exon_number "3";
chr5	StringTie	exon	177488070	177488248	1000	-	.	gene_id "MSTRG.158928"; transcript_id "MSTRG.158928.257"; exon_number "4";
chr5	StringTie	exon	177489393	177489627	1000	-	.	gene_id "MSTRG.158928"; transcript_id "MSTRG.158928.257"; exon_number "5";
chr5	StringTie	exon	177489771	177489832	1000	-	.	gene_id "MSTRG.158928"; transcript_id "MSTRG.158928.257"; exon_number "6";
chr5	StringTie	exon	177490870	177490906	1000	-	.	gene_id "MSTRG.158928"; transcript_id "MSTRG.158928.257"; exon_number "7";
chr5	StringTie	exon	177491010	177491146	1000	-	.	gene_id "MSTRG.158928"; transcript_id "MSTRG.158928.257"; exon_number "8";
chr5	StringTie	exon	177491807	177491925	1000	-	.	gene_id "MSTRG.158928"; transcript_id "MSTRG.158928.257"; exon_number "9";
chr5	StringTie	exon	177492405	177492435	1000	-	.	gene_id "MSTRG.158928"; transcript_id "MSTRG.158928.257"; exon_number "10";
chr5	StringTie	exon	177492526	177492677	1000	-	.	gene_id "MSTRG.158928"; transcript_id "MSTRG.158928.257"; exon_number "11";
chr5	StringTie	exon	177496417	177496523	1000	-	.	gene_id "MSTRG.158928"; transcript_id "MSTRG.158928.257"; exon_number "12";
chr5	StringTie	exon	177496709	177496899	1000	-	.	gene_id "MSTRG.158928"; transcript_id "MSTRG.158928.257"; exon_number "13";
chr5	StringTie	transcript	177483359	177497612	1000	-	.	gene_id "MSTRG.158928"; transcript_id "MSTRG.158928.258";
chr5	StringTie	exon	177483359	177483730	1000	-	.	gene_id "MSTRG.158928"; transcript_id "MSTRG.158928.258"; exon_number "1";
chr5	StringTie	exon	177483867	177483982	1000	-	.	gene_id "MSTRG.158928"; transcript_id "MSTRG.158928.258"; exon_number "2";
chr5	StringTie	exon	177484070	177488248	1000	-	.	gene_id "MSTRG.158928"; transcript_id "MSTRG.158928.258"; exon_number "3";
chr5	StringTie	exon	177489393	177489627	1000	-	.	gene_id "MSTRG.158928"; transcript_id "MSTRG.158928.258"; exon_number "4";
chr5	StringTie	exon	177489771	177490593	1000	-	.	gene_id "MSTRG.158928"; transcript_id "MSTRG.158928.258"; exon_number "5";
chr5	StringTie	exon	177490870	177490906	1000	-	.	gene_id "MSTRG.158928"; transcript_id "MSTRG.158928.258"; exon_number "6";
chr5	StringTie	exon	177491010	177491142	1000	-	.	gene_id "MSTRG.158928"; transcript_id "MSTRG.158928.258"; exon_number "7";
chr5	StringTie	exon	177491807	177491925	1000	-	.	gene_id "MSTRG.158928"; transcript_id "MSTRG.158928.258"; exon_number "8";
chr5	StringTie	exon	177492405	177492435	1000	-	.	gene_id "MSTRG.158928"; transcript_id "MSTRG.158928.258"; exon_number "9";
chr5	StringTie	exon	177492526	177492677	1000	-	.	gene_id "MSTRG.158928"; transcript_id "MSTRG.158928.258"; exon_number "10";
chr5	StringTie	exon	177496417	177496523	1000	-	.	gene_id "MSTRG.158928"; transcript_id "MSTRG.158928.258"; exon_number "11";
chr5	StringTie	exon	177496604	177497612	1000	-	.	gene_id "MSTRG.158928"; transcript_id "MSTRG.158928.258"; exon_number "12";
chr5	StringTie	transcript	177483359	177497601	1000	-	.	gene_id "MSTRG.158928"; transcript_id "MSTRG.158928.259";
chr5	StringTie	exon	177483359	177483730	1000	-	.	gene_id "MSTRG.158928"; transcript_id "MSTRG.158928.259"; exon_number "1";
chr5	StringTie	exon	177483867	177483982	1000	-	.	gene_id "MSTRG.158928"; transcript_id "MSTRG.158928.259"; exon_number "2";
chr5	StringTie	exon	177484079	177484190	1000	-	.	gene_id "MSTRG.158928"; transcript_id "MSTRG.158928.259"; exon_number "3";
chr5	StringTie	exon	177488068	177488248	1000	-	.	gene_id "MSTRG.158928"; transcript_id "MSTRG.158928.259"; exon_number "4";
chr5	StringTie	exon	177489393	177489627	1000	-	.	gene_id "MSTRG.158928"; transcript_id "MSTRG.158928.259"; exon_number "5";
chr5	StringTie	exon	177489771	177490593	1000	-	.	gene_id "MSTRG.158928"; transcript_id "MSTRG.158928.259"; exon_number "6";
chr5	StringTie	exon	177490870	177490906	1000	-	.	gene_id "MSTRG.158928"; transcript_id "MSTRG.158928.259"; exon_number "7";
chr5	StringTie	exon	177491010	177491146	1000	-	.	gene_id "MSTRG.158928"; transcript_id "MSTRG.158928.259"; exon_number "8";
chr5	StringTie	exon	177491807	177491925	1000	-	.	gene_id "MSTRG.158928"; transcript_id "MSTRG.158928.259"; exon_number "9";
chr5	StringTie	exon	177492405	177492435	1000	-	.	gene_id "MSTRG.158928"; transcript_id "MSTRG.158928.259"; exon_number "10";
chr5	StringTie	exon	177492526	177492677	1000	-	.	gene_id "MSTRG.158928"; transcript_id "MSTRG.158928.259"; exon_number "11";
chr5	StringTie	exon	177496417	177496523	1000	-	.	gene_id "MSTRG.158928"; transcript_id "MSTRG.158928.259"; exon_number "12";
chr5	StringTie	exon	177496704	177497158	1000	-	.	gene_id "MSTRG.158928"; transcript_id "MSTRG.158928.259"; exon_number "13";
chr5	StringTie	exon	177497528	177497601	1000	-	.	gene_id "MSTRG.158928"; transcript_id "MSTRG.158928.259"; exon_number "14";
chr5	StringTie	transcript	177442099	177442622	1000	-	.	gene_id "MSTRG.158928"; transcript_id "MSTRG.158928.26";
chr5	StringTie	exon	177442099	177442287	1000	-	.	gene_id "MSTRG.158928"; transcript_id "MSTRG.158928.26"; exon_number "1";
chr5	StringTie	exon	177442479	177442622	1000	-	.	gene_id "MSTRG.158928"; transcript_id "MSTRG.158928.26"; exon_number "2";
chr5	StringTie	transcript	177483364	177497008	1000	-	.	gene_id "MSTRG.158928"; transcript_id "MSTRG.158928.260";
chr5	StringTie	exon	177483364	177483730	1000	-	.	gene_id "MSTRG.158928"; transcript_id "MSTRG.158928.260"; exon_number "1";
chr5	StringTie	exon	177483867	177483982	1000	-	.	gene_id "MSTRG.158928"; transcript_id "MSTRG.158928.260"; exon_number "2";
chr5	StringTie	exon	177484079	177484190	1000	-	.	gene_id "MSTRG.158928"; transcript_id "MSTRG.158928.260"; exon_number "3";
chr5	StringTie	exon	177488070	177488248	1000	-	.	gene_id "MSTRG.158928"; transcript_id "MSTRG.158928.260"; exon_number "4";
chr5	StringTie	exon	177489393	177489627	1000	-	.	gene_id "MSTRG.158928"; transcript_id "MSTRG.158928.260"; exon_number "5";
chr5	StringTie	exon	177489771	177489832	1000	-	.	gene_id "MSTRG.158928"; transcript_id "MSTRG.158928.260"; exon_number "6";
chr5	StringTie	exon	177490870	177490906	1000	-	.	gene_id "MSTRG.158928"; transcript_id "MSTRG.158928.260"; exon_number "7";
chr5	StringTie	exon	177491010	177491146	1000	-	.	gene_id "MSTRG.158928"; transcript_id "MSTRG.158928.260"; exon_number "8";
chr5	StringTie	exon	177491807	177491925	1000	-	.	gene_id "MSTRG.158928"; transcript_id "MSTRG.158928.260"; exon_number "9";
chr5	StringTie	exon	177492405	177492435	1000	-	.	gene_id "MSTRG.158928"; transcript_id "MSTRG.158928.260"; exon_number "10";
chr5	StringTie	exon	177492526	177492677	1000	-	.	gene_id "MSTRG.158928"; transcript_id "MSTRG.158928.260"; exon_number "11";
chr5	StringTie	exon	177496417	177497008	1000	-	.	gene_id "MSTRG.158928"; transcript_id "MSTRG.158928.260"; exon_number "12";
chr5	StringTie	transcript	177483366	177497639	1000	-	.	gene_id "MSTRG.158928"; transcript_id "MSTRG.158928.261";
chr5	StringTie	exon	177483366	177483730	1000	-	.	gene_id "MSTRG.158928"; transcript_id "MSTRG.158928.261"; exon_number "1";
chr5	StringTie	exon	177483867	177483982	1000	-	.	gene_id "MSTRG.158928"; transcript_id "MSTRG.158928.261"; exon_number "2";
chr5	StringTie	exon	177484079	177484190	1000	-	.	gene_id "MSTRG.158928"; transcript_id "MSTRG.158928.261"; exon_number "3";
chr5	StringTie	exon	177488068	177488248	1000	-	.	gene_id "MSTRG.158928"; transcript_id "MSTRG.158928.261"; exon_number "4";
chr5	StringTie	exon	177489393	177489627	1000	-	.	gene_id "MSTRG.158928"; transcript_id "MSTRG.158928.261"; exon_number "5";
chr5	StringTie	exon	177489771	177490593	1000	-	.	gene_id "MSTRG.158928"; transcript_id "MSTRG.158928.261"; exon_number "6";
chr5	StringTie	exon	177490870	177490906	1000	-	.	gene_id "MSTRG.158928"; transcript_id "MSTRG.158928.261"; exon_number "7";
chr5	StringTie	exon	177491010	177491146	1000	-	.	gene_id "MSTRG.158928"; transcript_id "MSTRG.158928.261"; exon_number "8";
chr5	StringTie	exon	177491807	177491925	1000	-	.	gene_id "MSTRG.158928"; transcript_id "MSTRG.158928.261"; exon_number "9";
chr5	StringTie	exon	177492405	177492435	1000	-	.	gene_id "MSTRG.158928"; transcript_id "MSTRG.158928.261"; exon_number "10";
chr5	StringTie	exon	177492526	177492677	1000	-	.	gene_id "MSTRG.158928"; transcript_id "MSTRG.158928.261"; exon_number "11";
chr5	StringTie	exon	177496417	177496523	1000	-	.	gene_id "MSTRG.158928"; transcript_id "MSTRG.158928.261"; exon_number "12";
chr5	StringTie	exon	177497528	177497639	1000	-	.	gene_id "MSTRG.158928"; transcript_id "MSTRG.158928.261"; exon_number "13";
chr5	StringTie	transcript	177483367	177492438	1000	-	.	gene_id "MSTRG.158928"; transcript_id "MSTRG.158928.262";
chr5	StringTie	exon	177483367	177483730	1000	-	.	gene_id "MSTRG.158928"; transcript_id "MSTRG.158928.262"; exon_number "1";
chr5	StringTie	exon	177483867	177484011	1000	-	.	gene_id "MSTRG.158928"; transcript_id "MSTRG.158928.262"; exon_number "2";
chr5	StringTie	exon	177484070	177484187	1000	-	.	gene_id "MSTRG.158928"; transcript_id "MSTRG.158928.262"; exon_number "3";
chr5	StringTie	exon	177488068	177488248	1000	-	.	gene_id "MSTRG.158928"; transcript_id "MSTRG.158928.262"; exon_number "4";
chr5	StringTie	exon	177489393	177489627	1000	-	.	gene_id "MSTRG.158928"; transcript_id "MSTRG.158928.262"; exon_number "5";
chr5	StringTie	exon	177489771	177489832	1000	-	.	gene_id "MSTRG.158928"; transcript_id "MSTRG.158928.262"; exon_number "6";
chr5	StringTie	exon	177490870	177490906	1000	-	.	gene_id "MSTRG.158928"; transcript_id "MSTRG.158928.262"; exon_number "7";
chr5	StringTie	exon	177491010	177491146	1000	-	.	gene_id "MSTRG.158928"; transcript_id "MSTRG.158928.262"; exon_number "8";
chr5	StringTie	exon	177491404	177491420	1000	-	.	gene_id "MSTRG.158928"; transcript_id "MSTRG.158928.262"; exon_number "9";
chr5	StringTie	exon	177492405	177492438	1000	-	.	gene_id "MSTRG.158928"; transcript_id "MSTRG.158928.262"; exon_number "10";
chr5	StringTie	transcript	177483367	177492683	1000	-	.	gene_id "MSTRG.158928"; transcript_id "MSTRG.158928.263";
chr5	StringTie	exon	177483367	177483730	1000	-	.	gene_id "MSTRG.158928"; transcript_id "MSTRG.158928.263"; exon_number "1";
chr5	StringTie	exon	177483867	177483982	1000	-	.	gene_id "MSTRG.158928"; transcript_id "MSTRG.158928.263"; exon_number "2";
chr5	StringTie	exon	177484070	177484187	1000	-	.	gene_id "MSTRG.158928"; transcript_id "MSTRG.158928.263"; exon_number "3";
chr5	StringTie	exon	177488068	177488248	1000	-	.	gene_id "MSTRG.158928"; transcript_id "MSTRG.158928.263"; exon_number "4";
chr5	StringTie	exon	177489393	177489627	1000	-	.	gene_id "MSTRG.158928"; transcript_id "MSTRG.158928.263"; exon_number "5";
chr5	StringTie	exon	177489771	177489832	1000	-	.	gene_id "MSTRG.158928"; transcript_id "MSTRG.158928.263"; exon_number "6";
chr5	StringTie	exon	177490870	177490906	1000	-	.	gene_id "MSTRG.158928"; transcript_id "MSTRG.158928.263"; exon_number "7";
chr5	StringTie	exon	177491010	177491142	1000	-	.	gene_id "MSTRG.158928"; transcript_id "MSTRG.158928.263"; exon_number "8";
chr5	StringTie	exon	177492405	177492435	1000	-	.	gene_id "MSTRG.158928"; transcript_id "MSTRG.158928.263"; exon_number "9";
chr5	StringTie	exon	177492526	177492683	1000	-	.	gene_id "MSTRG.158928"; transcript_id "MSTRG.158928.263"; exon_number "10";
chr5	StringTie	transcript	177483367	177496906	1000	-	.	gene_id "MSTRG.158928"; transcript_id "MSTRG.158928.264";
chr5	StringTie	exon	177483367	177483730	1000	-	.	gene_id "MSTRG.158928"; transcript_id "MSTRG.158928.264"; exon_number "1";
chr5	StringTie	exon	177483867	177483982	1000	-	.	gene_id "MSTRG.158928"; transcript_id "MSTRG.158928.264"; exon_number "2";
chr5	StringTie	exon	177484070	177484187	1000	-	.	gene_id "MSTRG.158928"; transcript_id "MSTRG.158928.264"; exon_number "3";
chr5	StringTie	exon	177488068	177488248	1000	-	.	gene_id "MSTRG.158928"; transcript_id "MSTRG.158928.264"; exon_number "4";
chr5	StringTie	exon	177489393	177489627	1000	-	.	gene_id "MSTRG.158928"; transcript_id "MSTRG.158928.264"; exon_number "5";
chr5	StringTie	exon	177489771	177489832	1000	-	.	gene_id "MSTRG.158928"; transcript_id "MSTRG.158928.264"; exon_number "6";
chr5	StringTie	exon	177490870	177490906	1000	-	.	gene_id "MSTRG.158928"; transcript_id "MSTRG.158928.264"; exon_number "7";
chr5	StringTie	exon	177491010	177491146	1000	-	.	gene_id "MSTRG.158928"; transcript_id "MSTRG.158928.264"; exon_number "8";
chr5	StringTie	exon	177491404	177491420	1000	-	.	gene_id "MSTRG.158928"; transcript_id "MSTRG.158928.264"; exon_number "9";
chr5	StringTie	exon	177491807	177491925	1000	-	.	gene_id "MSTRG.158928"; transcript_id "MSTRG.158928.264"; exon_number "10";
chr5	StringTie	exon	177492405	177492435	1000	-	.	gene_id "MSTRG.158928"; transcript_id "MSTRG.158928.264"; exon_number "11";
chr5	StringTie	exon	177492526	177492677	1000	-	.	gene_id "MSTRG.158928"; transcript_id "MSTRG.158928.264"; exon_number "12";
chr5	StringTie	exon	177496417	177496523	1000	-	.	gene_id "MSTRG.158928"; transcript_id "MSTRG.158928.264"; exon_number "13";
chr5	StringTie	exon	177496709	177496906	1000	-	.	gene_id "MSTRG.158928"; transcript_id "MSTRG.158928.264"; exon_number "14";
chr5	StringTie	transcript	177483369	177492572	1000	-	.	gene_id "MSTRG.158928"; transcript_id "MSTRG.158928.265";
chr5	StringTie	exon	177483369	177483730	1000	-	.	gene_id "MSTRG.158928"; transcript_id "MSTRG.158928.265"; exon_number "1";
chr5	StringTie	exon	177483867	177483982	1000	-	.	gene_id "MSTRG.158928"; transcript_id "MSTRG.158928.265"; exon_number "2";
chr5	StringTie	exon	177484070	177484190	1000	-	.	gene_id "MSTRG.158928"; transcript_id "MSTRG.158928.265"; exon_number "3";
chr5	StringTie	exon	177488070	177488248	1000	-	.	gene_id "MSTRG.158928"; transcript_id "MSTRG.158928.265"; exon_number "4";
chr5	StringTie	exon	177489393	177489627	1000	-	.	gene_id "MSTRG.158928"; transcript_id "MSTRG.158928.265"; exon_number "5";
chr5	StringTie	exon	177489771	177490593	1000	-	.	gene_id "MSTRG.158928"; transcript_id "MSTRG.158928.265"; exon_number "6";
chr5	StringTie	exon	177490870	177490906	1000	-	.	gene_id "MSTRG.158928"; transcript_id "MSTRG.158928.265"; exon_number "7";
chr5	StringTie	exon	177491010	177491420	1000	-	.	gene_id "MSTRG.158928"; transcript_id "MSTRG.158928.265"; exon_number "8";
chr5	StringTie	exon	177491807	177491976	1000	-	.	gene_id "MSTRG.158928"; transcript_id "MSTRG.158928.265"; exon_number "9";
chr5	StringTie	exon	177492405	177492435	1000	-	.	gene_id "MSTRG.158928"; transcript_id "MSTRG.158928.265"; exon_number "10";
chr5	StringTie	exon	177492526	177492572	1000	-	.	gene_id "MSTRG.158928"; transcript_id "MSTRG.158928.265"; exon_number "11";
chr5	StringTie	transcript	177483370	177497646	1000	-	.	gene_id "MSTRG.158928"; transcript_id "MSTRG.158928.266";
chr5	StringTie	exon	177483370	177483730	1000	-	.	gene_id "MSTRG.158928"; transcript_id "MSTRG.158928.266"; exon_number "1";
chr5	StringTie	exon	177483867	177483982	1000	-	.	gene_id "MSTRG.158928"; transcript_id "MSTRG.158928.266"; exon_number "2";
chr5	StringTie	exon	177484070	177484190	1000	-	.	gene_id "MSTRG.158928"; transcript_id "MSTRG.158928.266"; exon_number "3";
chr5	StringTie	exon	177488068	177488248	1000	-	.	gene_id "MSTRG.158928"; transcript_id "MSTRG.158928.266"; exon_number "4";
chr5	StringTie	exon	177489393	177489627	1000	-	.	gene_id "MSTRG.158928"; transcript_id "MSTRG.158928.266"; exon_number "5";
chr5	StringTie	exon	177489771	177489832	1000	-	.	gene_id "MSTRG.158928"; transcript_id "MSTRG.158928.266"; exon_number "6";
chr5	StringTie	exon	177490870	177490906	1000	-	.	gene_id "MSTRG.158928"; transcript_id "MSTRG.158928.266"; exon_number "7";
chr5	StringTie	exon	177491010	177491995	1000	-	.	gene_id "MSTRG.158928"; transcript_id "MSTRG.158928.266"; exon_number "8";
chr5	StringTie	exon	177492405	177492435	1000	-	.	gene_id "MSTRG.158928"; transcript_id "MSTRG.158928.266"; exon_number "9";
chr5	StringTie	exon	177492526	177492677	1000	-	.	gene_id "MSTRG.158928"; transcript_id "MSTRG.158928.266"; exon_number "10";
chr5	StringTie	exon	177496417	177497158	1000	-	.	gene_id "MSTRG.158928"; transcript_id "MSTRG.158928.266"; exon_number "11";
chr5	StringTie	exon	177497528	177497646	1000	-	.	gene_id "MSTRG.158928"; transcript_id "MSTRG.158928.266"; exon_number "12";
chr5	StringTie	transcript	177483371	177497611	1000	-	.	gene_id "MSTRG.158928"; transcript_id "MSTRG.158928.267";
chr5	StringTie	exon	177483371	177483730	1000	-	.	gene_id "MSTRG.158928"; transcript_id "MSTRG.158928.267"; exon_number "1";
chr5	StringTie	exon	177483867	177483982	1000	-	.	gene_id "MSTRG.158928"; transcript_id "MSTRG.158928.267"; exon_number "2";
chr5	StringTie	exon	177484070	177484157	1000	-	.	gene_id "MSTRG.158928"; transcript_id "MSTRG.158928.267"; exon_number "3";
chr5	StringTie	exon	177484180	177484190	1000	-	.	gene_id "MSTRG.158928"; transcript_id "MSTRG.158928.267"; exon_number "4";
chr5	StringTie	exon	177488068	177488248	1000	-	.	gene_id "MSTRG.158928"; transcript_id "MSTRG.158928.267"; exon_number "5";
chr5	StringTie	exon	177489393	177489627	1000	-	.	gene_id "MSTRG.158928"; transcript_id "MSTRG.158928.267"; exon_number "6";
chr5	StringTie	exon	177489771	177490593	1000	-	.	gene_id "MSTRG.158928"; transcript_id "MSTRG.158928.267"; exon_number "7";
chr5	StringTie	exon	177490870	177490906	1000	-	.	gene_id "MSTRG.158928"; transcript_id "MSTRG.158928.267"; exon_number "8";
chr5	StringTie	exon	177491010	177491146	1000	-	.	gene_id "MSTRG.158928"; transcript_id "MSTRG.158928.267"; exon_number "9";
chr5	StringTie	exon	177491807	177491925	1000	-	.	gene_id "MSTRG.158928"; transcript_id "MSTRG.158928.267"; exon_number "10";
chr5	StringTie	exon	177492405	177492435	1000	-	.	gene_id "MSTRG.158928"; transcript_id "MSTRG.158928.267"; exon_number "11";
chr5	StringTie	exon	177492526	177492677	1000	-	.	gene_id "MSTRG.158928"; transcript_id "MSTRG.158928.267"; exon_number "12";
chr5	StringTie	exon	177496417	177496523	1000	-	.	gene_id "MSTRG.158928"; transcript_id "MSTRG.158928.267"; exon_number "13";
chr5	StringTie	exon	177497528	177497611	1000	-	.	gene_id "MSTRG.158928"; transcript_id "MSTRG.158928.267"; exon_number "14";
chr5	StringTie	transcript	177483371	177497612	1000	-	.	gene_id "MSTRG.158928"; transcript_id "MSTRG.158928.268";
chr5	StringTie	exon	177483371	177483730	1000	-	.	gene_id "MSTRG.158928"; transcript_id "MSTRG.158928.268"; exon_number "1";
chr5	StringTie	exon	177483867	177483982	1000	-	.	gene_id "MSTRG.158928"; transcript_id "MSTRG.158928.268"; exon_number "2";
chr5	StringTie	exon	177484070	177484190	1000	-	.	gene_id "MSTRG.158928"; transcript_id "MSTRG.158928.268"; exon_number "3";
chr5	StringTie	exon	177488068	177488079	1000	-	.	gene_id "MSTRG.158928"; transcript_id "MSTRG.158928.268"; exon_number "4";
chr5	StringTie	exon	177488123	177488248	1000	-	.	gene_id "MSTRG.158928"; transcript_id "MSTRG.158928.268"; exon_number "5";
chr5	StringTie	exon	177489393	177489627	1000	-	.	gene_id "MSTRG.158928"; transcript_id "MSTRG.158928.268"; exon_number "6";
chr5	StringTie	exon	177489771	177490593	1000	-	.	gene_id "MSTRG.158928"; transcript_id "MSTRG.158928.268"; exon_number "7";
chr5	StringTie	exon	177490870	177490906	1000	-	.	gene_id "MSTRG.158928"; transcript_id "MSTRG.158928.268"; exon_number "8";
chr5	StringTie	exon	177491010	177491146	1000	-	.	gene_id "MSTRG.158928"; transcript_id "MSTRG.158928.268"; exon_number "9";
chr5	StringTie	exon	177491807	177491925	1000	-	.	gene_id "MSTRG.158928"; transcript_id "MSTRG.158928.268"; exon_number "10";
chr5	StringTie	exon	177492405	177492435	1000	-	.	gene_id "MSTRG.158928"; transcript_id "MSTRG.158928.268"; exon_number "11";
chr5	StringTie	exon	177492526	177492677	1000	-	.	gene_id "MSTRG.158928"; transcript_id "MSTRG.158928.268"; exon_number "12";
chr5	StringTie	exon	177496417	177496523	1000	-	.	gene_id "MSTRG.158928"; transcript_id "MSTRG.158928.268"; exon_number "13";
chr5	StringTie	exon	177497528	177497612	1000	-	.	gene_id "MSTRG.158928"; transcript_id "MSTRG.158928.268"; exon_number "14";
chr5	StringTie	transcript	177483372	177497619	1000	-	.	gene_id "MSTRG.158928"; transcript_id "MSTRG.158928.269";
chr5	StringTie	exon	177483372	177483730	1000	-	.	gene_id "MSTRG.158928"; transcript_id "MSTRG.158928.269"; exon_number "1";
chr5	StringTie	exon	177483867	177483982	1000	-	.	gene_id "MSTRG.158928"; transcript_id "MSTRG.158928.269"; exon_number "2";
chr5	StringTie	exon	177484070	177484190	1000	-	.	gene_id "MSTRG.158928"; transcript_id "MSTRG.158928.269"; exon_number "3";
chr5	StringTie	exon	177488068	177488248	1000	-	.	gene_id "MSTRG.158928"; transcript_id "MSTRG.158928.269"; exon_number "4";
chr5	StringTie	exon	177489393	177489611	1000	-	.	gene_id "MSTRG.158928"; transcript_id "MSTRG.158928.269"; exon_number "5";
chr5	StringTie	exon	177496417	177496523	1000	-	.	gene_id "MSTRG.158928"; transcript_id "MSTRG.158928.269"; exon_number "6";
chr5	StringTie	exon	177497528	177497619	1000	-	.	gene_id "MSTRG.158928"; transcript_id "MSTRG.158928.269"; exon_number "7";
chr5	StringTie	transcript	177442197	177442620	1000	-	.	gene_id "MSTRG.158928"; transcript_id "MSTRG.158928.27";
chr5	StringTie	exon	177442197	177442407	1000	-	.	gene_id "MSTRG.158928"; transcript_id "MSTRG.158928.27"; exon_number "1";
chr5	StringTie	exon	177442462	177442620	1000	-	.	gene_id "MSTRG.158928"; transcript_id "MSTRG.158928.27"; exon_number "2";
chr5	StringTie	transcript	177483372	177497634	1000	-	.	gene_id "MSTRG.158928"; transcript_id "MSTRG.158928.270";
chr5	StringTie	exon	177483372	177483730	1000	-	.	gene_id "MSTRG.158928"; transcript_id "MSTRG.158928.270"; exon_number "1";
chr5	StringTie	exon	177483867	177483982	1000	-	.	gene_id "MSTRG.158928"; transcript_id "MSTRG.158928.270"; exon_number "2";
chr5	StringTie	exon	177484070	177484241	1000	-	.	gene_id "MSTRG.158928"; transcript_id "MSTRG.158928.270"; exon_number "3";
chr5	StringTie	exon	177488068	177488248	1000	-	.	gene_id "MSTRG.158928"; transcript_id "MSTRG.158928.270"; exon_number "4";
chr5	StringTie	exon	177489393	177489627	1000	-	.	gene_id "MSTRG.158928"; transcript_id "MSTRG.158928.270"; exon_number "5";
chr5	StringTie	exon	177489771	177490593	1000	-	.	gene_id "MSTRG.158928"; transcript_id "MSTRG.158928.270"; exon_number "6";
chr5	StringTie	exon	177490870	177490906	1000	-	.	gene_id "MSTRG.158928"; transcript_id "MSTRG.158928.270"; exon_number "7";
chr5	StringTie	exon	177491010	177491146	1000	-	.	gene_id "MSTRG.158928"; transcript_id "MSTRG.158928.270"; exon_number "8";
chr5	StringTie	exon	177491807	177492435	1000	-	.	gene_id "MSTRG.158928"; transcript_id "MSTRG.158928.270"; exon_number "9";
chr5	StringTie	exon	177492526	177492677	1000	-	.	gene_id "MSTRG.158928"; transcript_id "MSTRG.158928.270"; exon_number "10";
chr5	StringTie	exon	177496417	177497158	1000	-	.	gene_id "MSTRG.158928"; transcript_id "MSTRG.158928.270"; exon_number "11";
chr5	StringTie	exon	177497528	177497634	1000	-	.	gene_id "MSTRG.158928"; transcript_id "MSTRG.158928.270"; exon_number "12";
chr5	StringTie	transcript	177483372	177497638	1000	-	.	gene_id "MSTRG.158928"; transcript_id "MSTRG.158928.271";
chr5	StringTie	exon	177483372	177483730	1000	-	.	gene_id "MSTRG.158928"; transcript_id "MSTRG.158928.271"; exon_number "1";
chr5	StringTie	exon	177483867	177483982	1000	-	.	gene_id "MSTRG.158928"; transcript_id "MSTRG.158928.271"; exon_number "2";
chr5	StringTie	exon	177484070	177484190	1000	-	.	gene_id "MSTRG.158928"; transcript_id "MSTRG.158928.271"; exon_number "3";
chr5	StringTie	exon	177488068	177488248	1000	-	.	gene_id "MSTRG.158928"; transcript_id "MSTRG.158928.271"; exon_number "4";
chr5	StringTie	exon	177489393	177489627	1000	-	.	gene_id "MSTRG.158928"; transcript_id "MSTRG.158928.271"; exon_number "5";
chr5	StringTie	exon	177489771	177489832	1000	-	.	gene_id "MSTRG.158928"; transcript_id "MSTRG.158928.271"; exon_number "6";
chr5	StringTie	exon	177490870	177490906	1000	-	.	gene_id "MSTRG.158928"; transcript_id "MSTRG.158928.271"; exon_number "7";
chr5	StringTie	exon	177491010	177491146	1000	-	.	gene_id "MSTRG.158928"; transcript_id "MSTRG.158928.271"; exon_number "8";
chr5	StringTie	exon	177491404	177491420	1000	-	.	gene_id "MSTRG.158928"; transcript_id "MSTRG.158928.271"; exon_number "9";
chr5	StringTie	exon	177492405	177492435	1000	-	.	gene_id "MSTRG.158928"; transcript_id "MSTRG.158928.271"; exon_number "10";
chr5	StringTie	exon	177492526	177492677	1000	-	.	gene_id "MSTRG.158928"; transcript_id "MSTRG.158928.271"; exon_number "11";
chr5	StringTie	exon	177496417	177496523	1000	-	.	gene_id "MSTRG.158928"; transcript_id "MSTRG.158928.271"; exon_number "12";
chr5	StringTie	exon	177496604	177497158	1000	-	.	gene_id "MSTRG.158928"; transcript_id "MSTRG.158928.271"; exon_number "13";
chr5	StringTie	exon	177497532	177497638	1000	-	.	gene_id "MSTRG.158928"; transcript_id "MSTRG.158928.271"; exon_number "14";
chr5	StringTie	transcript	177483373	177497619	1000	-	.	gene_id "MSTRG.158928"; transcript_id "MSTRG.158928.272";
chr5	StringTie	exon	177483373	177483730	1000	-	.	gene_id "MSTRG.158928"; transcript_id "MSTRG.158928.272"; exon_number "1";
chr5	StringTie	exon	177483867	177483982	1000	-	.	gene_id "MSTRG.158928"; transcript_id "MSTRG.158928.272"; exon_number "2";
chr5	StringTie	exon	177484070	177484190	1000	-	.	gene_id "MSTRG.158928"; transcript_id "MSTRG.158928.272"; exon_number "3";
chr5	StringTie	exon	177488068	177488248	1000	-	.	gene_id "MSTRG.158928"; transcript_id "MSTRG.158928.272"; exon_number "4";
chr5	StringTie	exon	177489393	177489627	1000	-	.	gene_id "MSTRG.158928"; transcript_id "MSTRG.158928.272"; exon_number "5";
chr5	StringTie	exon	177489771	177490593	1000	-	.	gene_id "MSTRG.158928"; transcript_id "MSTRG.158928.272"; exon_number "6";
chr5	StringTie	exon	177490870	177490906	1000	-	.	gene_id "MSTRG.158928"; transcript_id "MSTRG.158928.272"; exon_number "7";
chr5	StringTie	exon	177491010	177491146	1000	-	.	gene_id "MSTRG.158928"; transcript_id "MSTRG.158928.272"; exon_number "8";
chr5	StringTie	exon	177491807	177491976	1000	-	.	gene_id "MSTRG.158928"; transcript_id "MSTRG.158928.272"; exon_number "9";
chr5	StringTie	exon	177492405	177492435	1000	-	.	gene_id "MSTRG.158928"; transcript_id "MSTRG.158928.272"; exon_number "10";
chr5	StringTie	exon	177492526	177492677	1000	-	.	gene_id "MSTRG.158928"; transcript_id "MSTRG.158928.272"; exon_number "11";
chr5	StringTie	exon	177496417	177497158	1000	-	.	gene_id "MSTRG.158928"; transcript_id "MSTRG.158928.272"; exon_number "12";
chr5	StringTie	exon	177497528	177497619	1000	-	.	gene_id "MSTRG.158928"; transcript_id "MSTRG.158928.272"; exon_number "13";
chr5	StringTie	transcript	177483373	177496907	1000	-	.	gene_id "MSTRG.158928"; transcript_id "MSTRG.158928.273";
chr5	StringTie	exon	177483373	177483730	1000	-	.	gene_id "MSTRG.158928"; transcript_id "MSTRG.158928.273"; exon_number "1";
chr5	StringTie	exon	177483867	177483982	1000	-	.	gene_id "MSTRG.158928"; transcript_id "MSTRG.158928.273"; exon_number "2";
chr5	StringTie	exon	177484070	177485682	1000	-	.	gene_id "MSTRG.158928"; transcript_id "MSTRG.158928.273"; exon_number "3";
chr5	StringTie	exon	177488068	177488248	1000	-	.	gene_id "MSTRG.158928"; transcript_id "MSTRG.158928.273"; exon_number "4";
chr5	StringTie	exon	177489393	177489627	1000	-	.	gene_id "MSTRG.158928"; transcript_id "MSTRG.158928.273"; exon_number "5";
chr5	StringTie	exon	177489771	177489832	1000	-	.	gene_id "MSTRG.158928"; transcript_id "MSTRG.158928.273"; exon_number "6";
chr5	StringTie	exon	177490870	177490906	1000	-	.	gene_id "MSTRG.158928"; transcript_id "MSTRG.158928.273"; exon_number "7";
chr5	StringTie	exon	177491010	177491146	1000	-	.	gene_id "MSTRG.158928"; transcript_id "MSTRG.158928.273"; exon_number "8";
chr5	StringTie	exon	177491807	177491925	1000	-	.	gene_id "MSTRG.158928"; transcript_id "MSTRG.158928.273"; exon_number "9";
chr5	StringTie	exon	177492405	177492435	1000	-	.	gene_id "MSTRG.158928"; transcript_id "MSTRG.158928.273"; exon_number "10";
chr5	StringTie	exon	177492526	177492677	1000	-	.	gene_id "MSTRG.158928"; transcript_id "MSTRG.158928.273"; exon_number "11";
chr5	StringTie	exon	177496417	177496523	1000	-	.	gene_id "MSTRG.158928"; transcript_id "MSTRG.158928.273"; exon_number "12";
chr5	StringTie	exon	177496604	177496907	1000	-	.	gene_id "MSTRG.158928"; transcript_id "MSTRG.158928.273"; exon_number "13";
chr5	StringTie	transcript	177483376	177496929	1000	-	.	gene_id "MSTRG.158928"; transcript_id "MSTRG.158928.274";
chr5	StringTie	exon	177483376	177483730	1000	-	.	gene_id "MSTRG.158928"; transcript_id "MSTRG.158928.274"; exon_number "1";
chr5	StringTie	exon	177483867	177484011	1000	-	.	gene_id "MSTRG.158928"; transcript_id "MSTRG.158928.274"; exon_number "2";
chr5	StringTie	exon	177484070	177484190	1000	-	.	gene_id "MSTRG.158928"; transcript_id "MSTRG.158928.274"; exon_number "3";
chr5	StringTie	exon	177488068	177488248	1000	-	.	gene_id "MSTRG.158928"; transcript_id "MSTRG.158928.274"; exon_number "4";
chr5	StringTie	exon	177489393	177489627	1000	-	.	gene_id "MSTRG.158928"; transcript_id "MSTRG.158928.274"; exon_number "5";
chr5	StringTie	exon	177489771	177489832	1000	-	.	gene_id "MSTRG.158928"; transcript_id "MSTRG.158928.274"; exon_number "6";
chr5	StringTie	exon	177490870	177490906	1000	-	.	gene_id "MSTRG.158928"; transcript_id "MSTRG.158928.274"; exon_number "7";
chr5	StringTie	exon	177491010	177491146	1000	-	.	gene_id "MSTRG.158928"; transcript_id "MSTRG.158928.274"; exon_number "8";
chr5	StringTie	exon	177491404	177491420	1000	-	.	gene_id "MSTRG.158928"; transcript_id "MSTRG.158928.274"; exon_number "9";
chr5	StringTie	exon	177491807	177491925	1000	-	.	gene_id "MSTRG.158928"; transcript_id "MSTRG.158928.274"; exon_number "10";
chr5	StringTie	exon	177492405	177492435	1000	-	.	gene_id "MSTRG.158928"; transcript_id "MSTRG.158928.274"; exon_number "11";
chr5	StringTie	exon	177492526	177492677	1000	-	.	gene_id "MSTRG.158928"; transcript_id "MSTRG.158928.274"; exon_number "12";
chr5	StringTie	exon	177496417	177496523	1000	-	.	gene_id "MSTRG.158928"; transcript_id "MSTRG.158928.274"; exon_number "13";
chr5	StringTie	exon	177496604	177496929	1000	-	.	gene_id "MSTRG.158928"; transcript_id "MSTRG.158928.274"; exon_number "14";
chr5	StringTie	transcript	177483377	177497104	1000	-	.	gene_id "MSTRG.158928"; transcript_id "MSTRG.158928.275";
chr5	StringTie	exon	177483377	177483730	1000	-	.	gene_id "MSTRG.158928"; transcript_id "MSTRG.158928.275"; exon_number "1";
chr5	StringTie	exon	177483867	177484011	1000	-	.	gene_id "MSTRG.158928"; transcript_id "MSTRG.158928.275"; exon_number "2";
chr5	StringTie	exon	177484070	177484190	1000	-	.	gene_id "MSTRG.158928"; transcript_id "MSTRG.158928.275"; exon_number "3";
chr5	StringTie	exon	177488068	177488248	1000	-	.	gene_id "MSTRG.158928"; transcript_id "MSTRG.158928.275"; exon_number "4";
chr5	StringTie	exon	177489393	177489627	1000	-	.	gene_id "MSTRG.158928"; transcript_id "MSTRG.158928.275"; exon_number "5";
chr5	StringTie	exon	177489771	177489832	1000	-	.	gene_id "MSTRG.158928"; transcript_id "MSTRG.158928.275"; exon_number "6";
chr5	StringTie	exon	177490870	177490906	1000	-	.	gene_id "MSTRG.158928"; transcript_id "MSTRG.158928.275"; exon_number "7";
chr5	StringTie	exon	177491010	177491146	1000	-	.	gene_id "MSTRG.158928"; transcript_id "MSTRG.158928.275"; exon_number "8";
chr5	StringTie	exon	177491807	177491925	1000	-	.	gene_id "MSTRG.158928"; transcript_id "MSTRG.158928.275"; exon_number "9";
chr5	StringTie	exon	177492405	177492435	1000	-	.	gene_id "MSTRG.158928"; transcript_id "MSTRG.158928.275"; exon_number "10";
chr5	StringTie	exon	177492526	177492677	1000	-	.	gene_id "MSTRG.158928"; transcript_id "MSTRG.158928.275"; exon_number "11";
chr5	StringTie	exon	177496417	177496523	1000	-	.	gene_id "MSTRG.158928"; transcript_id "MSTRG.158928.275"; exon_number "12";
chr5	StringTie	exon	177496604	177497104	1000	-	.	gene_id "MSTRG.158928"; transcript_id "MSTRG.158928.275"; exon_number "13";
chr5	StringTie	transcript	177483378	177497019	1000	-	.	gene_id "MSTRG.158928"; transcript_id "MSTRG.158928.276";
chr5	StringTie	exon	177483378	177483730	1000	-	.	gene_id "MSTRG.158928"; transcript_id "MSTRG.158928.276"; exon_number "1";
chr5	StringTie	exon	177483867	177483982	1000	-	.	gene_id "MSTRG.158928"; transcript_id "MSTRG.158928.276"; exon_number "2";
chr5	StringTie	exon	177484070	177484187	1000	-	.	gene_id "MSTRG.158928"; transcript_id "MSTRG.158928.276"; exon_number "3";
chr5	StringTie	exon	177488068	177488248	1000	-	.	gene_id "MSTRG.158928"; transcript_id "MSTRG.158928.276"; exon_number "4";
chr5	StringTie	exon	177489393	177489627	1000	-	.	gene_id "MSTRG.158928"; transcript_id "MSTRG.158928.276"; exon_number "5";
chr5	StringTie	exon	177489771	177490593	1000	-	.	gene_id "MSTRG.158928"; transcript_id "MSTRG.158928.276"; exon_number "6";
chr5	StringTie	exon	177490870	177490906	1000	-	.	gene_id "MSTRG.158928"; transcript_id "MSTRG.158928.276"; exon_number "7";
chr5	StringTie	exon	177491010	177491146	1000	-	.	gene_id "MSTRG.158928"; transcript_id "MSTRG.158928.276"; exon_number "8";
chr5	StringTie	exon	177491404	177491420	1000	-	.	gene_id "MSTRG.158928"; transcript_id "MSTRG.158928.276"; exon_number "9";
chr5	StringTie	exon	177492405	177492435	1000	-	.	gene_id "MSTRG.158928"; transcript_id "MSTRG.158928.276"; exon_number "10";
chr5	StringTie	exon	177492526	177492677	1000	-	.	gene_id "MSTRG.158928"; transcript_id "MSTRG.158928.276"; exon_number "11";
chr5	StringTie	exon	177496417	177497019	1000	-	.	gene_id "MSTRG.158928"; transcript_id "MSTRG.158928.276"; exon_number "12";
chr5	StringTie	transcript	177483378	177497019	1000	-	.	gene_id "MSTRG.158928"; transcript_id "MSTRG.158928.277";
chr5	StringTie	exon	177483378	177483730	1000	-	.	gene_id "MSTRG.158928"; transcript_id "MSTRG.158928.277"; exon_number "1";
chr5	StringTie	exon	177483867	177483982	1000	-	.	gene_id "MSTRG.158928"; transcript_id "MSTRG.158928.277"; exon_number "2";
chr5	StringTie	exon	177484070	177484187	1000	-	.	gene_id "MSTRG.158928"; transcript_id "MSTRG.158928.277"; exon_number "3";
chr5	StringTie	exon	177488068	177488248	1000	-	.	gene_id "MSTRG.158928"; transcript_id "MSTRG.158928.277"; exon_number "4";
chr5	StringTie	exon	177489393	177489627	1000	-	.	gene_id "MSTRG.158928"; transcript_id "MSTRG.158928.277"; exon_number "5";
chr5	StringTie	exon	177489771	177490593	1000	-	.	gene_id "MSTRG.158928"; transcript_id "MSTRG.158928.277"; exon_number "6";
chr5	StringTie	exon	177490870	177490906	1000	-	.	gene_id "MSTRG.158928"; transcript_id "MSTRG.158928.277"; exon_number "7";
chr5	StringTie	exon	177491010	177491146	1000	-	.	gene_id "MSTRG.158928"; transcript_id "MSTRG.158928.277"; exon_number "8";
chr5	StringTie	exon	177491404	177491420	1000	-	.	gene_id "MSTRG.158928"; transcript_id "MSTRG.158928.277"; exon_number "9";
chr5	StringTie	exon	177492405	177492435	1000	-	.	gene_id "MSTRG.158928"; transcript_id "MSTRG.158928.277"; exon_number "10";
chr5	StringTie	exon	177492526	177492677	1000	-	.	gene_id "MSTRG.158928"; transcript_id "MSTRG.158928.277"; exon_number "11";
chr5	StringTie	exon	177496417	177496523	1000	-	.	gene_id "MSTRG.158928"; transcript_id "MSTRG.158928.277"; exon_number "12";
chr5	StringTie	exon	177496709	177497019	1000	-	.	gene_id "MSTRG.158928"; transcript_id "MSTRG.158928.277"; exon_number "13";
chr5	StringTie	transcript	177483380	177497739	1000	-	.	gene_id "MSTRG.158928"; transcript_id "MSTRG.158928.278";
chr5	StringTie	exon	177483380	177483730	1000	-	.	gene_id "MSTRG.158928"; transcript_id "MSTRG.158928.278"; exon_number "1";
chr5	StringTie	exon	177483867	177483982	1000	-	.	gene_id "MSTRG.158928"; transcript_id "MSTRG.158928.278"; exon_number "2";
chr5	StringTie	exon	177484070	177484190	1000	-	.	gene_id "MSTRG.158928"; transcript_id "MSTRG.158928.278"; exon_number "3";
chr5	StringTie	exon	177488068	177488248	1000	-	.	gene_id "MSTRG.158928"; transcript_id "MSTRG.158928.278"; exon_number "4";
chr5	StringTie	exon	177489401	177489627	1000	-	.	gene_id "MSTRG.158928"; transcript_id "MSTRG.158928.278"; exon_number "5";
chr5	StringTie	exon	177489771	177489832	1000	-	.	gene_id "MSTRG.158928"; transcript_id "MSTRG.158928.278"; exon_number "6";
chr5	StringTie	exon	177490870	177490906	1000	-	.	gene_id "MSTRG.158928"; transcript_id "MSTRG.158928.278"; exon_number "7";
chr5	StringTie	exon	177491010	177491146	1000	-	.	gene_id "MSTRG.158928"; transcript_id "MSTRG.158928.278"; exon_number "8";
chr5	StringTie	exon	177491807	177491925	1000	-	.	gene_id "MSTRG.158928"; transcript_id "MSTRG.158928.278"; exon_number "9";
chr5	StringTie	exon	177492405	177492435	1000	-	.	gene_id "MSTRG.158928"; transcript_id "MSTRG.158928.278"; exon_number "10";
chr5	StringTie	exon	177492526	177492677	1000	-	.	gene_id "MSTRG.158928"; transcript_id "MSTRG.158928.278"; exon_number "11";
chr5	StringTie	exon	177496417	177496523	1000	-	.	gene_id "MSTRG.158928"; transcript_id "MSTRG.158928.278"; exon_number "12";
chr5	StringTie	exon	177497528	177497739	1000	-	.	gene_id "MSTRG.158928"; transcript_id "MSTRG.158928.278"; exon_number "13";
chr5	StringTie	transcript	177483380	177497610	1000	-	.	gene_id "MSTRG.158928"; transcript_id "MSTRG.158928.279";
chr5	StringTie	exon	177483380	177483730	1000	-	.	gene_id "MSTRG.158928"; transcript_id "MSTRG.158928.279"; exon_number "1";
chr5	StringTie	exon	177483867	177483982	1000	-	.	gene_id "MSTRG.158928"; transcript_id "MSTRG.158928.279"; exon_number "2";
chr5	StringTie	exon	177484070	177484190	1000	-	.	gene_id "MSTRG.158928"; transcript_id "MSTRG.158928.279"; exon_number "3";
chr5	StringTie	exon	177488070	177488248	1000	-	.	gene_id "MSTRG.158928"; transcript_id "MSTRG.158928.279"; exon_number "4";
chr5	StringTie	exon	177489393	177489627	1000	-	.	gene_id "MSTRG.158928"; transcript_id "MSTRG.158928.279"; exon_number "5";
chr5	StringTie	exon	177489771	177490593	1000	-	.	gene_id "MSTRG.158928"; transcript_id "MSTRG.158928.279"; exon_number "6";
chr5	StringTie	exon	177490870	177490906	1000	-	.	gene_id "MSTRG.158928"; transcript_id "MSTRG.158928.279"; exon_number "7";
chr5	StringTie	exon	177491010	177491146	1000	-	.	gene_id "MSTRG.158928"; transcript_id "MSTRG.158928.279"; exon_number "8";
chr5	StringTie	exon	177491807	177491925	1000	-	.	gene_id "MSTRG.158928"; transcript_id "MSTRG.158928.279"; exon_number "9";
chr5	StringTie	exon	177492405	177492435	1000	-	.	gene_id "MSTRG.158928"; transcript_id "MSTRG.158928.279"; exon_number "10";
chr5	StringTie	exon	177492526	177492677	1000	-	.	gene_id "MSTRG.158928"; transcript_id "MSTRG.158928.279"; exon_number "11";
chr5	StringTie	exon	177496417	177496523	1000	-	.	gene_id "MSTRG.158928"; transcript_id "MSTRG.158928.279"; exon_number "12";
chr5	StringTie	exon	177496960	177497158	1000	-	.	gene_id "MSTRG.158928"; transcript_id "MSTRG.158928.279"; exon_number "13";
chr5	StringTie	exon	177497528	177497610	1000	-	.	gene_id "MSTRG.158928"; transcript_id "MSTRG.158928.279"; exon_number "14";
chr5	StringTie	transcript	177483380	177497600	1000	-	.	gene_id "MSTRG.158928"; transcript_id "MSTRG.158928.280";
chr5	StringTie	exon	177483380	177483730	1000	-	.	gene_id "MSTRG.158928"; transcript_id "MSTRG.158928.280"; exon_number "1";
chr5	StringTie	exon	177483867	177483982	1000	-	.	gene_id "MSTRG.158928"; transcript_id "MSTRG.158928.280"; exon_number "2";
chr5	StringTie	exon	177484070	177484190	1000	-	.	gene_id "MSTRG.158928"; transcript_id "MSTRG.158928.280"; exon_number "3";
chr5	StringTie	exon	177488068	177488248	1000	-	.	gene_id "MSTRG.158928"; transcript_id "MSTRG.158928.280"; exon_number "4";
chr5	StringTie	exon	177489393	177489627	1000	-	.	gene_id "MSTRG.158928"; transcript_id "MSTRG.158928.280"; exon_number "5";
chr5	StringTie	exon	177489771	177489832	1000	-	.	gene_id "MSTRG.158928"; transcript_id "MSTRG.158928.280"; exon_number "6";
chr5	StringTie	exon	177490870	177490906	1000	-	.	gene_id "MSTRG.158928"; transcript_id "MSTRG.158928.280"; exon_number "7";
chr5	StringTie	exon	177491010	177491146	1000	-	.	gene_id "MSTRG.158928"; transcript_id "MSTRG.158928.280"; exon_number "8";
chr5	StringTie	exon	177491404	177491420	1000	-	.	gene_id "MSTRG.158928"; transcript_id "MSTRG.158928.280"; exon_number "9";
chr5	StringTie	exon	177491807	177491925	1000	-	.	gene_id "MSTRG.158928"; transcript_id "MSTRG.158928.280"; exon_number "10";
chr5	StringTie	exon	177492405	177492435	1000	-	.	gene_id "MSTRG.158928"; transcript_id "MSTRG.158928.280"; exon_number "11";
chr5	StringTie	exon	177492526	177492677	1000	-	.	gene_id "MSTRG.158928"; transcript_id "MSTRG.158928.280"; exon_number "12";
chr5	StringTie	exon	177496417	177496523	1000	-	.	gene_id "MSTRG.158928"; transcript_id "MSTRG.158928.280"; exon_number "13";
chr5	StringTie	exon	177497084	177497158	1000	-	.	gene_id "MSTRG.158928"; transcript_id "MSTRG.158928.280"; exon_number "14";
chr5	StringTie	exon	177497528	177497600	1000	-	.	gene_id "MSTRG.158928"; transcript_id "MSTRG.158928.280"; exon_number "15";
chr5	StringTie	transcript	177483382	177497612	1000	-	.	gene_id "MSTRG.158928"; transcript_id "MSTRG.158928.281";
chr5	StringTie	exon	177483382	177483730	1000	-	.	gene_id "MSTRG.158928"; transcript_id "MSTRG.158928.281"; exon_number "1";
chr5	StringTie	exon	177483867	177483982	1000	-	.	gene_id "MSTRG.158928"; transcript_id "MSTRG.158928.281"; exon_number "2";
chr5	StringTie	exon	177484070	177487449	1000	-	.	gene_id "MSTRG.158928"; transcript_id "MSTRG.158928.281"; exon_number "3";
chr5	StringTie	exon	177488068	177488248	1000	-	.	gene_id "MSTRG.158928"; transcript_id "MSTRG.158928.281"; exon_number "4";
chr5	StringTie	exon	177489393	177489627	1000	-	.	gene_id "MSTRG.158928"; transcript_id "MSTRG.158928.281"; exon_number "5";
chr5	StringTie	exon	177489771	177489832	1000	-	.	gene_id "MSTRG.158928"; transcript_id "MSTRG.158928.281"; exon_number "6";
chr5	StringTie	exon	177490870	177490906	1000	-	.	gene_id "MSTRG.158928"; transcript_id "MSTRG.158928.281"; exon_number "7";
chr5	StringTie	exon	177491010	177491146	1000	-	.	gene_id "MSTRG.158928"; transcript_id "MSTRG.158928.281"; exon_number "8";
chr5	StringTie	exon	177491404	177491420	1000	-	.	gene_id "MSTRG.158928"; transcript_id "MSTRG.158928.281"; exon_number "9";
chr5	StringTie	exon	177491807	177491925	1000	-	.	gene_id "MSTRG.158928"; transcript_id "MSTRG.158928.281"; exon_number "10";
chr5	StringTie	exon	177492405	177492435	1000	-	.	gene_id "MSTRG.158928"; transcript_id "MSTRG.158928.281"; exon_number "11";
chr5	StringTie	exon	177492526	177492677	1000	-	.	gene_id "MSTRG.158928"; transcript_id "MSTRG.158928.281"; exon_number "12";
chr5	StringTie	exon	177496417	177496523	1000	-	.	gene_id "MSTRG.158928"; transcript_id "MSTRG.158928.281"; exon_number "13";
chr5	StringTie	exon	177496604	177497158	1000	-	.	gene_id "MSTRG.158928"; transcript_id "MSTRG.158928.281"; exon_number "14";
chr5	StringTie	exon	177497528	177497612	1000	-	.	gene_id "MSTRG.158928"; transcript_id "MSTRG.158928.281"; exon_number "15";
chr5	StringTie	transcript	177483384	177496999	1000	-	.	gene_id "MSTRG.158928"; transcript_id "MSTRG.158928.282";
chr5	StringTie	exon	177483384	177483730	1000	-	.	gene_id "MSTRG.158928"; transcript_id "MSTRG.158928.282"; exon_number "1";
chr5	StringTie	exon	177483867	177483982	1000	-	.	gene_id "MSTRG.158928"; transcript_id "MSTRG.158928.282"; exon_number "2";
chr5	StringTie	exon	177484070	177484190	1000	-	.	gene_id "MSTRG.158928"; transcript_id "MSTRG.158928.282"; exon_number "3";
chr5	StringTie	exon	177488068	177488248	1000	-	.	gene_id "MSTRG.158928"; transcript_id "MSTRG.158928.282"; exon_number "4";
chr5	StringTie	exon	177489401	177489627	1000	-	.	gene_id "MSTRG.158928"; transcript_id "MSTRG.158928.282"; exon_number "5";
chr5	StringTie	exon	177489771	177489832	1000	-	.	gene_id "MSTRG.158928"; transcript_id "MSTRG.158928.282"; exon_number "6";
chr5	StringTie	exon	177490870	177490906	1000	-	.	gene_id "MSTRG.158928"; transcript_id "MSTRG.158928.282"; exon_number "7";
chr5	StringTie	exon	177491010	177491146	1000	-	.	gene_id "MSTRG.158928"; transcript_id "MSTRG.158928.282"; exon_number "8";
chr5	StringTie	exon	177491404	177491420	1000	-	.	gene_id "MSTRG.158928"; transcript_id "MSTRG.158928.282"; exon_number "9";
chr5	StringTie	exon	177492405	177492435	1000	-	.	gene_id "MSTRG.158928"; transcript_id "MSTRG.158928.282"; exon_number "10";
chr5	StringTie	exon	177492526	177492677	1000	-	.	gene_id "MSTRG.158928"; transcript_id "MSTRG.158928.282"; exon_number "11";
chr5	StringTie	exon	177496417	177496999	1000	-	.	gene_id "MSTRG.158928"; transcript_id "MSTRG.158928.282"; exon_number "12";
chr5	StringTie	transcript	177483384	177497595	1000	-	.	gene_id "MSTRG.158928"; transcript_id "MSTRG.158928.283";
chr5	StringTie	exon	177483384	177483730	1000	-	.	gene_id "MSTRG.158928"; transcript_id "MSTRG.158928.283"; exon_number "1";
chr5	StringTie	exon	177483867	177483982	1000	-	.	gene_id "MSTRG.158928"; transcript_id "MSTRG.158928.283"; exon_number "2";
chr5	StringTie	exon	177484070	177488248	1000	-	.	gene_id "MSTRG.158928"; transcript_id "MSTRG.158928.283"; exon_number "3";
chr5	StringTie	exon	177489393	177489627	1000	-	.	gene_id "MSTRG.158928"; transcript_id "MSTRG.158928.283"; exon_number "4";
chr5	StringTie	exon	177489771	177490906	1000	-	.	gene_id "MSTRG.158928"; transcript_id "MSTRG.158928.283"; exon_number "5";
chr5	StringTie	exon	177491010	177491142	1000	-	.	gene_id "MSTRG.158928"; transcript_id "MSTRG.158928.283"; exon_number "6";
chr5	StringTie	exon	177491404	177491420	1000	-	.	gene_id "MSTRG.158928"; transcript_id "MSTRG.158928.283"; exon_number "7";
chr5	StringTie	exon	177491807	177491925	1000	-	.	gene_id "MSTRG.158928"; transcript_id "MSTRG.158928.283"; exon_number "8";
chr5	StringTie	exon	177492405	177492435	1000	-	.	gene_id "MSTRG.158928"; transcript_id "MSTRG.158928.283"; exon_number "9";
chr5	StringTie	exon	177492526	177492677	1000	-	.	gene_id "MSTRG.158928"; transcript_id "MSTRG.158928.283"; exon_number "10";
chr5	StringTie	exon	177496417	177497158	1000	-	.	gene_id "MSTRG.158928"; transcript_id "MSTRG.158928.283"; exon_number "11";
chr5	StringTie	exon	177497528	177497595	1000	-	.	gene_id "MSTRG.158928"; transcript_id "MSTRG.158928.283"; exon_number "12";
chr5	StringTie	transcript	177483384	177497595	1000	-	.	gene_id "MSTRG.158928"; transcript_id "MSTRG.158928.284";
chr5	StringTie	exon	177483384	177483730	1000	-	.	gene_id "MSTRG.158928"; transcript_id "MSTRG.158928.284"; exon_number "1";
chr5	StringTie	exon	177483867	177483982	1000	-	.	gene_id "MSTRG.158928"; transcript_id "MSTRG.158928.284"; exon_number "2";
chr5	StringTie	exon	177484070	177484187	1000	-	.	gene_id "MSTRG.158928"; transcript_id "MSTRG.158928.284"; exon_number "3";
chr5	StringTie	exon	177488068	177488248	1000	-	.	gene_id "MSTRG.158928"; transcript_id "MSTRG.158928.284"; exon_number "4";
chr5	StringTie	exon	177489393	177489627	1000	-	.	gene_id "MSTRG.158928"; transcript_id "MSTRG.158928.284"; exon_number "5";
chr5	StringTie	exon	177489771	177490593	1000	-	.	gene_id "MSTRG.158928"; transcript_id "MSTRG.158928.284"; exon_number "6";
chr5	StringTie	exon	177490870	177490906	1000	-	.	gene_id "MSTRG.158928"; transcript_id "MSTRG.158928.284"; exon_number "7";
chr5	StringTie	exon	177491010	177491146	1000	-	.	gene_id "MSTRG.158928"; transcript_id "MSTRG.158928.284"; exon_number "8";
chr5	StringTie	exon	177491404	177491420	1000	-	.	gene_id "MSTRG.158928"; transcript_id "MSTRG.158928.284"; exon_number "9";
chr5	StringTie	exon	177491807	177491925	1000	-	.	gene_id "MSTRG.158928"; transcript_id "MSTRG.158928.284"; exon_number "10";
chr5	StringTie	exon	177492405	177492435	1000	-	.	gene_id "MSTRG.158928"; transcript_id "MSTRG.158928.284"; exon_number "11";
chr5	StringTie	exon	177492526	177492677	1000	-	.	gene_id "MSTRG.158928"; transcript_id "MSTRG.158928.284"; exon_number "12";
chr5	StringTie	exon	177496417	177496523	1000	-	.	gene_id "MSTRG.158928"; transcript_id "MSTRG.158928.284"; exon_number "13";
chr5	StringTie	exon	177496604	177497158	1000	-	.	gene_id "MSTRG.158928"; transcript_id "MSTRG.158928.284"; exon_number "14";
chr5	StringTie	exon	177497528	177497595	1000	-	.	gene_id "MSTRG.158928"; transcript_id "MSTRG.158928.284"; exon_number "15";
chr5	StringTie	transcript	177483389	177497620	1000	-	.	gene_id "MSTRG.158928"; transcript_id "MSTRG.158928.285";
chr5	StringTie	exon	177483389	177483730	1000	-	.	gene_id "MSTRG.158928"; transcript_id "MSTRG.158928.285"; exon_number "1";
chr5	StringTie	exon	177483867	177484190	1000	-	.	gene_id "MSTRG.158928"; transcript_id "MSTRG.158928.285"; exon_number "2";
chr5	StringTie	exon	177488068	177488248	1000	-	.	gene_id "MSTRG.158928"; transcript_id "MSTRG.158928.285"; exon_number "3";
chr5	StringTie	exon	177489393	177489627	1000	-	.	gene_id "MSTRG.158928"; transcript_id "MSTRG.158928.285"; exon_number "4";
chr5	StringTie	exon	177489771	177490593	1000	-	.	gene_id "MSTRG.158928"; transcript_id "MSTRG.158928.285"; exon_number "5";
chr5	StringTie	exon	177490870	177490930	1000	-	.	gene_id "MSTRG.158928"; transcript_id "MSTRG.158928.285"; exon_number "6";
chr5	StringTie	exon	177491008	177491146	1000	-	.	gene_id "MSTRG.158928"; transcript_id "MSTRG.158928.285"; exon_number "7";
chr5	StringTie	exon	177491807	177491925	1000	-	.	gene_id "MSTRG.158928"; transcript_id "MSTRG.158928.285"; exon_number "8";
chr5	StringTie	exon	177492405	177492435	1000	-	.	gene_id "MSTRG.158928"; transcript_id "MSTRG.158928.285"; exon_number "9";
chr5	StringTie	exon	177492526	177492677	1000	-	.	gene_id "MSTRG.158928"; transcript_id "MSTRG.158928.285"; exon_number "10";
chr5	StringTie	exon	177496417	177496523	1000	-	.	gene_id "MSTRG.158928"; transcript_id "MSTRG.158928.285"; exon_number "11";
chr5	StringTie	exon	177497528	177497620	1000	-	.	gene_id "MSTRG.158928"; transcript_id "MSTRG.158928.285"; exon_number "12";
chr5	StringTie	transcript	177483390	177497641	1000	-	.	gene_id "MSTRG.158928"; transcript_id "MSTRG.158928.286";
chr5	StringTie	exon	177483390	177483730	1000	-	.	gene_id "MSTRG.158928"; transcript_id "MSTRG.158928.286"; exon_number "1";
chr5	StringTie	exon	177483867	177483982	1000	-	.	gene_id "MSTRG.158928"; transcript_id "MSTRG.158928.286"; exon_number "2";
chr5	StringTie	exon	177484070	177484190	1000	-	.	gene_id "MSTRG.158928"; transcript_id "MSTRG.158928.286"; exon_number "3";
chr5	StringTie	exon	177488068	177488178	1000	-	.	gene_id "MSTRG.158928"; transcript_id "MSTRG.158928.286"; exon_number "4";
chr5	StringTie	exon	177489401	177489627	1000	-	.	gene_id "MSTRG.158928"; transcript_id "MSTRG.158928.286"; exon_number "5";
chr5	StringTie	exon	177489771	177490593	1000	-	.	gene_id "MSTRG.158928"; transcript_id "MSTRG.158928.286"; exon_number "6";
chr5	StringTie	exon	177490870	177490906	1000	-	.	gene_id "MSTRG.158928"; transcript_id "MSTRG.158928.286"; exon_number "7";
chr5	StringTie	exon	177491010	177491146	1000	-	.	gene_id "MSTRG.158928"; transcript_id "MSTRG.158928.286"; exon_number "8";
chr5	StringTie	exon	177491807	177491925	1000	-	.	gene_id "MSTRG.158928"; transcript_id "MSTRG.158928.286"; exon_number "9";
chr5	StringTie	exon	177492405	177492435	1000	-	.	gene_id "MSTRG.158928"; transcript_id "MSTRG.158928.286"; exon_number "10";
chr5	StringTie	exon	177492526	177492677	1000	-	.	gene_id "MSTRG.158928"; transcript_id "MSTRG.158928.286"; exon_number "11";
chr5	StringTie	exon	177496417	177496523	1000	-	.	gene_id "MSTRG.158928"; transcript_id "MSTRG.158928.286"; exon_number "12";
chr5	StringTie	exon	177497528	177497641	1000	-	.	gene_id "MSTRG.158928"; transcript_id "MSTRG.158928.286"; exon_number "13";
chr5	StringTie	transcript	177483390	177497604	1000	-	.	gene_id "MSTRG.158928"; transcript_id "MSTRG.158928.287";
chr5	StringTie	exon	177483390	177483730	1000	-	.	gene_id "MSTRG.158928"; transcript_id "MSTRG.158928.287"; exon_number "1";
chr5	StringTie	exon	177483867	177483982	1000	-	.	gene_id "MSTRG.158928"; transcript_id "MSTRG.158928.287"; exon_number "2";
chr5	StringTie	exon	177484070	177484190	1000	-	.	gene_id "MSTRG.158928"; transcript_id "MSTRG.158928.287"; exon_number "3";
chr5	StringTie	exon	177488068	177488248	1000	-	.	gene_id "MSTRG.158928"; transcript_id "MSTRG.158928.287"; exon_number "4";
chr5	StringTie	exon	177489393	177489627	1000	-	.	gene_id "MSTRG.158928"; transcript_id "MSTRG.158928.287"; exon_number "5";
chr5	StringTie	exon	177489771	177490593	1000	-	.	gene_id "MSTRG.158928"; transcript_id "MSTRG.158928.287"; exon_number "6";
chr5	StringTie	exon	177490870	177490906	1000	-	.	gene_id "MSTRG.158928"; transcript_id "MSTRG.158928.287"; exon_number "7";
chr5	StringTie	exon	177491010	177491146	1000	-	.	gene_id "MSTRG.158928"; transcript_id "MSTRG.158928.287"; exon_number "8";
chr5	StringTie	exon	177491404	177491420	1000	-	.	gene_id "MSTRG.158928"; transcript_id "MSTRG.158928.287"; exon_number "9";
chr5	StringTie	exon	177492405	177492435	1000	-	.	gene_id "MSTRG.158928"; transcript_id "MSTRG.158928.287"; exon_number "10";
chr5	StringTie	exon	177492526	177492677	1000	-	.	gene_id "MSTRG.158928"; transcript_id "MSTRG.158928.287"; exon_number "11";
chr5	StringTie	exon	177496417	177496523	1000	-	.	gene_id "MSTRG.158928"; transcript_id "MSTRG.158928.287"; exon_number "12";
chr5	StringTie	exon	177496604	177497158	1000	-	.	gene_id "MSTRG.158928"; transcript_id "MSTRG.158928.287"; exon_number "13";
chr5	StringTie	exon	177497528	177497604	1000	-	.	gene_id "MSTRG.158928"; transcript_id "MSTRG.158928.287"; exon_number "14";
chr5	StringTie	transcript	177483390	177496934	1000	-	.	gene_id "MSTRG.158928"; transcript_id "MSTRG.158928.288";
chr5	StringTie	exon	177483390	177483730	1000	-	.	gene_id "MSTRG.158928"; transcript_id "MSTRG.158928.288"; exon_number "1";
chr5	StringTie	exon	177483867	177483982	1000	-	.	gene_id "MSTRG.158928"; transcript_id "MSTRG.158928.288"; exon_number "2";
chr5	StringTie	exon	177484070	177484190	1000	-	.	gene_id "MSTRG.158928"; transcript_id "MSTRG.158928.288"; exon_number "3";
chr5	StringTie	exon	177488068	177488248	1000	-	.	gene_id "MSTRG.158928"; transcript_id "MSTRG.158928.288"; exon_number "4";
chr5	StringTie	exon	177489433	177489627	1000	-	.	gene_id "MSTRG.158928"; transcript_id "MSTRG.158928.288"; exon_number "5";
chr5	StringTie	exon	177489771	177489832	1000	-	.	gene_id "MSTRG.158928"; transcript_id "MSTRG.158928.288"; exon_number "6";
chr5	StringTie	exon	177490870	177490906	1000	-	.	gene_id "MSTRG.158928"; transcript_id "MSTRG.158928.288"; exon_number "7";
chr5	StringTie	exon	177491010	177491146	1000	-	.	gene_id "MSTRG.158928"; transcript_id "MSTRG.158928.288"; exon_number "8";
chr5	StringTie	exon	177491807	177491925	1000	-	.	gene_id "MSTRG.158928"; transcript_id "MSTRG.158928.288"; exon_number "9";
chr5	StringTie	exon	177492405	177492435	1000	-	.	gene_id "MSTRG.158928"; transcript_id "MSTRG.158928.288"; exon_number "10";
chr5	StringTie	exon	177492526	177492677	1000	-	.	gene_id "MSTRG.158928"; transcript_id "MSTRG.158928.288"; exon_number "11";
chr5	StringTie	exon	177496417	177496523	1000	-	.	gene_id "MSTRG.158928"; transcript_id "MSTRG.158928.288"; exon_number "12";
chr5	StringTie	exon	177496604	177496934	1000	-	.	gene_id "MSTRG.158928"; transcript_id "MSTRG.158928.288"; exon_number "13";
chr5	StringTie	transcript	177483390	177497593	1000	-	.	gene_id "MSTRG.158928"; transcript_id "MSTRG.158928.289";
chr5	StringTie	exon	177483390	177483730	1000	-	.	gene_id "MSTRG.158928"; transcript_id "MSTRG.158928.289"; exon_number "1";
chr5	StringTie	exon	177483867	177483982	1000	-	.	gene_id "MSTRG.158928"; transcript_id "MSTRG.158928.289"; exon_number "2";
chr5	StringTie	exon	177484070	177484190	1000	-	.	gene_id "MSTRG.158928"; transcript_id "MSTRG.158928.289"; exon_number "3";
chr5	StringTie	exon	177484839	177487517	1000	-	.	gene_id "MSTRG.158928"; transcript_id "MSTRG.158928.289"; exon_number "4";
chr5	StringTie	exon	177488068	177488248	1000	-	.	gene_id "MSTRG.158928"; transcript_id "MSTRG.158928.289"; exon_number "5";
chr5	StringTie	exon	177489393	177489627	1000	-	.	gene_id "MSTRG.158928"; transcript_id "MSTRG.158928.289"; exon_number "6";
chr5	StringTie	exon	177489771	177489832	1000	-	.	gene_id "MSTRG.158928"; transcript_id "MSTRG.158928.289"; exon_number "7";
chr5	StringTie	exon	177490870	177490906	1000	-	.	gene_id "MSTRG.158928"; transcript_id "MSTRG.158928.289"; exon_number "8";
chr5	StringTie	exon	177491010	177491146	1000	-	.	gene_id "MSTRG.158928"; transcript_id "MSTRG.158928.289"; exon_number "9";
chr5	StringTie	exon	177491404	177491420	1000	-	.	gene_id "MSTRG.158928"; transcript_id "MSTRG.158928.289"; exon_number "10";
chr5	StringTie	exon	177491807	177491925	1000	-	.	gene_id "MSTRG.158928"; transcript_id "MSTRG.158928.289"; exon_number "11";
chr5	StringTie	exon	177492405	177492435	1000	-	.	gene_id "MSTRG.158928"; transcript_id "MSTRG.158928.289"; exon_number "12";
chr5	StringTie	exon	177492526	177492677	1000	-	.	gene_id "MSTRG.158928"; transcript_id "MSTRG.158928.289"; exon_number "13";
chr5	StringTie	exon	177496417	177496523	1000	-	.	gene_id "MSTRG.158928"; transcript_id "MSTRG.158928.289"; exon_number "14";
chr5	StringTie	exon	177497532	177497593	1000	-	.	gene_id "MSTRG.158928"; transcript_id "MSTRG.158928.289"; exon_number "15";
chr5	StringTie	transcript	177483391	177497652	1000	-	.	gene_id "MSTRG.158928"; transcript_id "MSTRG.158928.290";
chr5	StringTie	exon	177483391	177483730	1000	-	.	gene_id "MSTRG.158928"; transcript_id "MSTRG.158928.290"; exon_number "1";
chr5	StringTie	exon	177483867	177483982	1000	-	.	gene_id "MSTRG.158928"; transcript_id "MSTRG.158928.290"; exon_number "2";
chr5	StringTie	exon	177484070	177488248	1000	-	.	gene_id "MSTRG.158928"; transcript_id "MSTRG.158928.290"; exon_number "3";
chr5	StringTie	exon	177489401	177489627	1000	-	.	gene_id "MSTRG.158928"; transcript_id "MSTRG.158928.290"; exon_number "4";
chr5	StringTie	exon	177489771	177490593	1000	-	.	gene_id "MSTRG.158928"; transcript_id "MSTRG.158928.290"; exon_number "5";
chr5	StringTie	exon	177490870	177490906	1000	-	.	gene_id "MSTRG.158928"; transcript_id "MSTRG.158928.290"; exon_number "6";
chr5	StringTie	exon	177491010	177491146	1000	-	.	gene_id "MSTRG.158928"; transcript_id "MSTRG.158928.290"; exon_number "7";
chr5	StringTie	exon	177491807	177492435	1000	-	.	gene_id "MSTRG.158928"; transcript_id "MSTRG.158928.290"; exon_number "8";
chr5	StringTie	exon	177492526	177492677	1000	-	.	gene_id "MSTRG.158928"; transcript_id "MSTRG.158928.290"; exon_number "9";
chr5	StringTie	exon	177496417	177497158	1000	-	.	gene_id "MSTRG.158928"; transcript_id "MSTRG.158928.290"; exon_number "10";
chr5	StringTie	exon	177497528	177497652	1000	-	.	gene_id "MSTRG.158928"; transcript_id "MSTRG.158928.290"; exon_number "11";
chr5	StringTie	transcript	177483391	177497640	1000	-	.	gene_id "MSTRG.158928"; transcript_id "MSTRG.158928.291";
chr5	StringTie	exon	177483391	177483730	1000	-	.	gene_id "MSTRG.158928"; transcript_id "MSTRG.158928.291"; exon_number "1";
chr5	StringTie	exon	177483867	177483982	1000	-	.	gene_id "MSTRG.158928"; transcript_id "MSTRG.158928.291"; exon_number "2";
chr5	StringTie	exon	177484070	177488248	1000	-	.	gene_id "MSTRG.158928"; transcript_id "MSTRG.158928.291"; exon_number "3";
chr5	StringTie	exon	177489433	177489627	1000	-	.	gene_id "MSTRG.158928"; transcript_id "MSTRG.158928.291"; exon_number "4";
chr5	StringTie	exon	177489771	177490593	1000	-	.	gene_id "MSTRG.158928"; transcript_id "MSTRG.158928.291"; exon_number "5";
chr5	StringTie	exon	177490870	177490906	1000	-	.	gene_id "MSTRG.158928"; transcript_id "MSTRG.158928.291"; exon_number "6";
chr5	StringTie	exon	177491010	177491146	1000	-	.	gene_id "MSTRG.158928"; transcript_id "MSTRG.158928.291"; exon_number "7";
chr5	StringTie	exon	177491807	177491925	1000	-	.	gene_id "MSTRG.158928"; transcript_id "MSTRG.158928.291"; exon_number "8";
chr5	StringTie	exon	177492405	177492435	1000	-	.	gene_id "MSTRG.158928"; transcript_id "MSTRG.158928.291"; exon_number "9";
chr5	StringTie	exon	177492526	177492677	1000	-	.	gene_id "MSTRG.158928"; transcript_id "MSTRG.158928.291"; exon_number "10";
chr5	StringTie	exon	177496417	177496523	1000	-	.	gene_id "MSTRG.158928"; transcript_id "MSTRG.158928.291"; exon_number "11";
chr5	StringTie	exon	177497528	177497640	1000	-	.	gene_id "MSTRG.158928"; transcript_id "MSTRG.158928.291"; exon_number "12";
chr5	StringTie	transcript	177483392	177497615	1000	-	.	gene_id "MSTRG.158928"; transcript_id "MSTRG.158928.292";
chr5	StringTie	exon	177483392	177483730	1000	-	.	gene_id "MSTRG.158928"; transcript_id "MSTRG.158928.292"; exon_number "1";
chr5	StringTie	exon	177483867	177483982	1000	-	.	gene_id "MSTRG.158928"; transcript_id "MSTRG.158928.292"; exon_number "2";
chr5	StringTie	exon	177484070	177484187	1000	-	.	gene_id "MSTRG.158928"; transcript_id "MSTRG.158928.292"; exon_number "3";
chr5	StringTie	exon	177488068	177488248	1000	-	.	gene_id "MSTRG.158928"; transcript_id "MSTRG.158928.292"; exon_number "4";
chr5	StringTie	exon	177489393	177489627	1000	-	.	gene_id "MSTRG.158928"; transcript_id "MSTRG.158928.292"; exon_number "5";
chr5	StringTie	exon	177489771	177490593	1000	-	.	gene_id "MSTRG.158928"; transcript_id "MSTRG.158928.292"; exon_number "6";
chr5	StringTie	exon	177490870	177490906	1000	-	.	gene_id "MSTRG.158928"; transcript_id "MSTRG.158928.292"; exon_number "7";
chr5	StringTie	exon	177491010	177491142	1000	-	.	gene_id "MSTRG.158928"; transcript_id "MSTRG.158928.292"; exon_number "8";
chr5	StringTie	exon	177491807	177491925	1000	-	.	gene_id "MSTRG.158928"; transcript_id "MSTRG.158928.292"; exon_number "9";
chr5	StringTie	exon	177492405	177492435	1000	-	.	gene_id "MSTRG.158928"; transcript_id "MSTRG.158928.292"; exon_number "10";
chr5	StringTie	exon	177492526	177492677	1000	-	.	gene_id "MSTRG.158928"; transcript_id "MSTRG.158928.292"; exon_number "11";
chr5	StringTie	exon	177496417	177496523	1000	-	.	gene_id "MSTRG.158928"; transcript_id "MSTRG.158928.292"; exon_number "12";
chr5	StringTie	exon	177497532	177497615	1000	-	.	gene_id "MSTRG.158928"; transcript_id "MSTRG.158928.292"; exon_number "13";
chr5	StringTie	transcript	177483392	177497601	1000	-	.	gene_id "MSTRG.158928"; transcript_id "MSTRG.158928.293";
chr5	StringTie	exon	177483392	177483730	1000	-	.	gene_id "MSTRG.158928"; transcript_id "MSTRG.158928.293"; exon_number "1";
chr5	StringTie	exon	177483867	177483908	1000	-	.	gene_id "MSTRG.158928"; transcript_id "MSTRG.158928.293"; exon_number "2";
chr5	StringTie	exon	177484126	177484190	1000	-	.	gene_id "MSTRG.158928"; transcript_id "MSTRG.158928.293"; exon_number "3";
chr5	StringTie	exon	177488068	177488248	1000	-	.	gene_id "MSTRG.158928"; transcript_id "MSTRG.158928.293"; exon_number "4";
chr5	StringTie	exon	177489393	177489627	1000	-	.	gene_id "MSTRG.158928"; transcript_id "MSTRG.158928.293"; exon_number "5";
chr5	StringTie	exon	177489771	177490593	1000	-	.	gene_id "MSTRG.158928"; transcript_id "MSTRG.158928.293"; exon_number "6";
chr5	StringTie	exon	177490870	177490906	1000	-	.	gene_id "MSTRG.158928"; transcript_id "MSTRG.158928.293"; exon_number "7";
chr5	StringTie	exon	177491010	177491146	1000	-	.	gene_id "MSTRG.158928"; transcript_id "MSTRG.158928.293"; exon_number "8";
chr5	StringTie	exon	177491807	177491925	1000	-	.	gene_id "MSTRG.158928"; transcript_id "MSTRG.158928.293"; exon_number "9";
chr5	StringTie	exon	177492405	177492677	1000	-	.	gene_id "MSTRG.158928"; transcript_id "MSTRG.158928.293"; exon_number "10";
chr5	StringTie	exon	177496417	177496523	1000	-	.	gene_id "MSTRG.158928"; transcript_id "MSTRG.158928.293"; exon_number "11";
chr5	StringTie	exon	177497532	177497601	1000	-	.	gene_id "MSTRG.158928"; transcript_id "MSTRG.158928.293"; exon_number "12";
chr5	StringTie	transcript	177483392	177497702	1000	-	.	gene_id "MSTRG.158928"; transcript_id "MSTRG.158928.294";
chr5	StringTie	exon	177483392	177483730	1000	-	.	gene_id "MSTRG.158928"; transcript_id "MSTRG.158928.294"; exon_number "1";
chr5	StringTie	exon	177483867	177483982	1000	-	.	gene_id "MSTRG.158928"; transcript_id "MSTRG.158928.294"; exon_number "2";
chr5	StringTie	exon	177484070	177487873	1000	-	.	gene_id "MSTRG.158928"; transcript_id "MSTRG.158928.294"; exon_number "3";
chr5	StringTie	exon	177488068	177488248	1000	-	.	gene_id "MSTRG.158928"; transcript_id "MSTRG.158928.294"; exon_number "4";
chr5	StringTie	exon	177489393	177489627	1000	-	.	gene_id "MSTRG.158928"; transcript_id "MSTRG.158928.294"; exon_number "5";
chr5	StringTie	exon	177489771	177489832	1000	-	.	gene_id "MSTRG.158928"; transcript_id "MSTRG.158928.294"; exon_number "6";
chr5	StringTie	exon	177490870	177490906	1000	-	.	gene_id "MSTRG.158928"; transcript_id "MSTRG.158928.294"; exon_number "7";
chr5	StringTie	exon	177491010	177491420	1000	-	.	gene_id "MSTRG.158928"; transcript_id "MSTRG.158928.294"; exon_number "8";
chr5	StringTie	exon	177492405	177492435	1000	-	.	gene_id "MSTRG.158928"; transcript_id "MSTRG.158928.294"; exon_number "9";
chr5	StringTie	exon	177492526	177492677	1000	-	.	gene_id "MSTRG.158928"; transcript_id "MSTRG.158928.294"; exon_number "10";
chr5	StringTie	exon	177496417	177497158	1000	-	.	gene_id "MSTRG.158928"; transcript_id "MSTRG.158928.294"; exon_number "11";
chr5	StringTie	exon	177497528	177497702	1000	-	.	gene_id "MSTRG.158928"; transcript_id "MSTRG.158928.294"; exon_number "12";
chr5	StringTie	transcript	177483392	177497595	1000	-	.	gene_id "MSTRG.158928"; transcript_id "MSTRG.158928.295";
chr5	StringTie	exon	177483392	177483730	1000	-	.	gene_id "MSTRG.158928"; transcript_id "MSTRG.158928.295"; exon_number "1";
chr5	StringTie	exon	177483867	177483982	1000	-	.	gene_id "MSTRG.158928"; transcript_id "MSTRG.158928.295"; exon_number "2";
chr5	StringTie	exon	177484070	177484190	1000	-	.	gene_id "MSTRG.158928"; transcript_id "MSTRG.158928.295"; exon_number "3";
chr5	StringTie	exon	177488068	177488248	1000	-	.	gene_id "MSTRG.158928"; transcript_id "MSTRG.158928.295"; exon_number "4";
chr5	StringTie	exon	177489393	177489627	1000	-	.	gene_id "MSTRG.158928"; transcript_id "MSTRG.158928.295"; exon_number "5";
chr5	StringTie	exon	177489771	177489828	1000	-	.	gene_id "MSTRG.158928"; transcript_id "MSTRG.158928.295"; exon_number "6";
chr5	StringTie	exon	177490870	177490906	1000	-	.	gene_id "MSTRG.158928"; transcript_id "MSTRG.158928.295"; exon_number "7";
chr5	StringTie	exon	177491010	177491420	1000	-	.	gene_id "MSTRG.158928"; transcript_id "MSTRG.158928.295"; exon_number "8";
chr5	StringTie	exon	177492405	177492435	1000	-	.	gene_id "MSTRG.158928"; transcript_id "MSTRG.158928.295"; exon_number "9";
chr5	StringTie	exon	177492526	177492677	1000	-	.	gene_id "MSTRG.158928"; transcript_id "MSTRG.158928.295"; exon_number "10";
chr5	StringTie	exon	177496417	177496520	1000	-	.	gene_id "MSTRG.158928"; transcript_id "MSTRG.158928.295"; exon_number "11";
chr5	StringTie	exon	177497528	177497595	1000	-	.	gene_id "MSTRG.158928"; transcript_id "MSTRG.158928.295"; exon_number "12";
chr5	StringTie	transcript	177483392	177497643	1000	-	.	gene_id "MSTRG.158928"; transcript_id "MSTRG.158928.296";
chr5	StringTie	exon	177483392	177483730	1000	-	.	gene_id "MSTRG.158928"; transcript_id "MSTRG.158928.296"; exon_number "1";
chr5	StringTie	exon	177483867	177483982	1000	-	.	gene_id "MSTRG.158928"; transcript_id "MSTRG.158928.296"; exon_number "2";
chr5	StringTie	exon	177484070	177485682	1000	-	.	gene_id "MSTRG.158928"; transcript_id "MSTRG.158928.296"; exon_number "3";
chr5	StringTie	exon	177488068	177488248	1000	-	.	gene_id "MSTRG.158928"; transcript_id "MSTRG.158928.296"; exon_number "4";
chr5	StringTie	exon	177489393	177489627	1000	-	.	gene_id "MSTRG.158928"; transcript_id "MSTRG.158928.296"; exon_number "5";
chr5	StringTie	exon	177489771	177490593	1000	-	.	gene_id "MSTRG.158928"; transcript_id "MSTRG.158928.296"; exon_number "6";
chr5	StringTie	exon	177490870	177490906	1000	-	.	gene_id "MSTRG.158928"; transcript_id "MSTRG.158928.296"; exon_number "7";
chr5	StringTie	exon	177491010	177491146	1000	-	.	gene_id "MSTRG.158928"; transcript_id "MSTRG.158928.296"; exon_number "8";
chr5	StringTie	exon	177491807	177491925	1000	-	.	gene_id "MSTRG.158928"; transcript_id "MSTRG.158928.296"; exon_number "9";
chr5	StringTie	exon	177492405	177492435	1000	-	.	gene_id "MSTRG.158928"; transcript_id "MSTRG.158928.296"; exon_number "10";
chr5	StringTie	exon	177492526	177492677	1000	-	.	gene_id "MSTRG.158928"; transcript_id "MSTRG.158928.296"; exon_number "11";
chr5	StringTie	exon	177496417	177496523	1000	-	.	gene_id "MSTRG.158928"; transcript_id "MSTRG.158928.296"; exon_number "12";
chr5	StringTie	exon	177497528	177497643	1000	-	.	gene_id "MSTRG.158928"; transcript_id "MSTRG.158928.296"; exon_number "13";
chr5	StringTie	transcript	177483392	177497625	1000	-	.	gene_id "MSTRG.158928"; transcript_id "MSTRG.158928.297";
chr5	StringTie	exon	177483392	177483730	1000	-	.	gene_id "MSTRG.158928"; transcript_id "MSTRG.158928.297"; exon_number "1";
chr5	StringTie	exon	177483867	177483908	1000	-	.	gene_id "MSTRG.158928"; transcript_id "MSTRG.158928.297"; exon_number "2";
chr5	StringTie	exon	177484126	177484190	1000	-	.	gene_id "MSTRG.158928"; transcript_id "MSTRG.158928.297"; exon_number "3";
chr5	StringTie	exon	177488068	177488248	1000	-	.	gene_id "MSTRG.158928"; transcript_id "MSTRG.158928.297"; exon_number "4";
chr5	StringTie	exon	177489393	177489627	1000	-	.	gene_id "MSTRG.158928"; transcript_id "MSTRG.158928.297"; exon_number "5";
chr5	StringTie	exon	177489771	177490593	1000	-	.	gene_id "MSTRG.158928"; transcript_id "MSTRG.158928.297"; exon_number "6";
chr5	StringTie	exon	177490870	177490906	1000	-	.	gene_id "MSTRG.158928"; transcript_id "MSTRG.158928.297"; exon_number "7";
chr5	StringTie	exon	177491010	177491146	1000	-	.	gene_id "MSTRG.158928"; transcript_id "MSTRG.158928.297"; exon_number "8";
chr5	StringTie	exon	177491807	177491925	1000	-	.	gene_id "MSTRG.158928"; transcript_id "MSTRG.158928.297"; exon_number "9";
chr5	StringTie	exon	177492405	177492435	1000	-	.	gene_id "MSTRG.158928"; transcript_id "MSTRG.158928.297"; exon_number "10";
chr5	StringTie	exon	177492526	177492677	1000	-	.	gene_id "MSTRG.158928"; transcript_id "MSTRG.158928.297"; exon_number "11";
chr5	StringTie	exon	177496417	177497158	1000	-	.	gene_id "MSTRG.158928"; transcript_id "MSTRG.158928.297"; exon_number "12";
chr5	StringTie	exon	177497528	177497625	1000	-	.	gene_id "MSTRG.158928"; transcript_id "MSTRG.158928.297"; exon_number "13";
chr5	StringTie	transcript	177483392	177496883	1000	-	.	gene_id "MSTRG.158928"; transcript_id "MSTRG.158928.298";
chr5	StringTie	exon	177483392	177483730	1000	-	.	gene_id "MSTRG.158928"; transcript_id "MSTRG.158928.298"; exon_number "1";
chr5	StringTie	exon	177483867	177483935	1000	-	.	gene_id "MSTRG.158928"; transcript_id "MSTRG.158928.298"; exon_number "2";
chr5	StringTie	exon	177484070	177484187	1000	-	.	gene_id "MSTRG.158928"; transcript_id "MSTRG.158928.298"; exon_number "3";
chr5	StringTie	exon	177488068	177488248	1000	-	.	gene_id "MSTRG.158928"; transcript_id "MSTRG.158928.298"; exon_number "4";
chr5	StringTie	exon	177489393	177489627	1000	-	.	gene_id "MSTRG.158928"; transcript_id "MSTRG.158928.298"; exon_number "5";
chr5	StringTie	exon	177489771	177489832	1000	-	.	gene_id "MSTRG.158928"; transcript_id "MSTRG.158928.298"; exon_number "6";
chr5	StringTie	exon	177490870	177490906	1000	-	.	gene_id "MSTRG.158928"; transcript_id "MSTRG.158928.298"; exon_number "7";
chr5	StringTie	exon	177491010	177491146	1000	-	.	gene_id "MSTRG.158928"; transcript_id "MSTRG.158928.298"; exon_number "8";
chr5	StringTie	exon	177491404	177491420	1000	-	.	gene_id "MSTRG.158928"; transcript_id "MSTRG.158928.298"; exon_number "9";
chr5	StringTie	exon	177492405	177492435	1000	-	.	gene_id "MSTRG.158928"; transcript_id "MSTRG.158928.298"; exon_number "10";
chr5	StringTie	exon	177492526	177492677	1000	-	.	gene_id "MSTRG.158928"; transcript_id "MSTRG.158928.298"; exon_number "11";
chr5	StringTie	exon	177496417	177496523	1000	-	.	gene_id "MSTRG.158928"; transcript_id "MSTRG.158928.298"; exon_number "12";
chr5	StringTie	exon	177496604	177496883	1000	-	.	gene_id "MSTRG.158928"; transcript_id "MSTRG.158928.298"; exon_number "13";
chr5	StringTie	transcript	177483392	177497596	1000	-	.	gene_id "MSTRG.158928"; transcript_id "MSTRG.158928.299";
chr5	StringTie	exon	177483392	177483730	1000	-	.	gene_id "MSTRG.158928"; transcript_id "MSTRG.158928.299"; exon_number "1";
chr5	StringTie	exon	177483867	177483982	1000	-	.	gene_id "MSTRG.158928"; transcript_id "MSTRG.158928.299"; exon_number "2";
chr5	StringTie	exon	177484070	177484190	1000	-	.	gene_id "MSTRG.158928"; transcript_id "MSTRG.158928.299"; exon_number "3";
chr5	StringTie	exon	177488068	177488248	1000	-	.	gene_id "MSTRG.158928"; transcript_id "MSTRG.158928.299"; exon_number "4";
chr5	StringTie	exon	177489401	177489627	1000	-	.	gene_id "MSTRG.158928"; transcript_id "MSTRG.158928.299"; exon_number "5";
chr5	StringTie	exon	177489771	177489832	1000	-	.	gene_id "MSTRG.158928"; transcript_id "MSTRG.158928.299"; exon_number "6";
chr5	StringTie	exon	177490870	177490906	1000	-	.	gene_id "MSTRG.158928"; transcript_id "MSTRG.158928.299"; exon_number "7";
chr5	StringTie	exon	177491010	177491146	1000	-	.	gene_id "MSTRG.158928"; transcript_id "MSTRG.158928.299"; exon_number "8";
chr5	StringTie	exon	177491807	177491925	1000	-	.	gene_id "MSTRG.158928"; transcript_id "MSTRG.158928.299"; exon_number "9";
chr5	StringTie	exon	177492405	177492435	1000	-	.	gene_id "MSTRG.158928"; transcript_id "MSTRG.158928.299"; exon_number "10";
chr5	StringTie	exon	177492526	177492677	1000	-	.	gene_id "MSTRG.158928"; transcript_id "MSTRG.158928.299"; exon_number "11";
chr5	StringTie	exon	177496417	177497158	1000	-	.	gene_id "MSTRG.158928"; transcript_id "MSTRG.158928.299"; exon_number "12";
chr5	StringTie	exon	177497528	177497596	1000	-	.	gene_id "MSTRG.158928"; transcript_id "MSTRG.158928.299"; exon_number "13";
chr5	StringTie	transcript	177433914	177436525	1000	-	.	gene_id "MSTRG.158928"; transcript_id "MSTRG.158928.3";
chr5	StringTie	exon	177433914	177434069	1000	-	.	gene_id "MSTRG.158928"; transcript_id "MSTRG.158928.3"; exon_number "1";
chr5	StringTie	exon	177436420	177436525	1000	-	.	gene_id "MSTRG.158928"; transcript_id "MSTRG.158928.3"; exon_number "2";
chr5	StringTie	transcript	177445498	177447871	1000	-	.	gene_id "MSTRG.158928"; transcript_id "MSTRG.158928.30";
chr5	StringTie	exon	177445498	177445626	1000	-	.	gene_id "MSTRG.158928"; transcript_id "MSTRG.158928.30"; exon_number "1";
chr5	StringTie	exon	177447644	177447871	1000	-	.	gene_id "MSTRG.158928"; transcript_id "MSTRG.158928.30"; exon_number "2";
chr5	StringTie	transcript	177483392	177497685	1000	-	.	gene_id "MSTRG.158928"; transcript_id "MSTRG.158928.300";
chr5	StringTie	exon	177483392	177483730	1000	-	.	gene_id "MSTRG.158928"; transcript_id "MSTRG.158928.300"; exon_number "1";
chr5	StringTie	exon	177483867	177483982	1000	-	.	gene_id "MSTRG.158928"; transcript_id "MSTRG.158928.300"; exon_number "2";
chr5	StringTie	exon	177484070	177484190	1000	-	.	gene_id "MSTRG.158928"; transcript_id "MSTRG.158928.300"; exon_number "3";
chr5	StringTie	exon	177488068	177488248	1000	-	.	gene_id "MSTRG.158928"; transcript_id "MSTRG.158928.300"; exon_number "4";
chr5	StringTie	exon	177489401	177489627	1000	-	.	gene_id "MSTRG.158928"; transcript_id "MSTRG.158928.300"; exon_number "5";
chr5	StringTie	exon	177489771	177490593	1000	-	.	gene_id "MSTRG.158928"; transcript_id "MSTRG.158928.300"; exon_number "6";
chr5	StringTie	exon	177490870	177490906	1000	-	.	gene_id "MSTRG.158928"; transcript_id "MSTRG.158928.300"; exon_number "7";
chr5	StringTie	exon	177491010	177491420	1000	-	.	gene_id "MSTRG.158928"; transcript_id "MSTRG.158928.300"; exon_number "8";
chr5	StringTie	exon	177491807	177491925	1000	-	.	gene_id "MSTRG.158928"; transcript_id "MSTRG.158928.300"; exon_number "9";
chr5	StringTie	exon	177492405	177492435	1000	-	.	gene_id "MSTRG.158928"; transcript_id "MSTRG.158928.300"; exon_number "10";
chr5	StringTie	exon	177492526	177492677	1000	-	.	gene_id "MSTRG.158928"; transcript_id "MSTRG.158928.300"; exon_number "11";
chr5	StringTie	exon	177496417	177496523	1000	-	.	gene_id "MSTRG.158928"; transcript_id "MSTRG.158928.300"; exon_number "12";
chr5	StringTie	exon	177496604	177497158	1000	-	.	gene_id "MSTRG.158928"; transcript_id "MSTRG.158928.300"; exon_number "13";
chr5	StringTie	exon	177497528	177497685	1000	-	.	gene_id "MSTRG.158928"; transcript_id "MSTRG.158928.300"; exon_number "14";
chr5	StringTie	transcript	177483392	177497595	1000	-	.	gene_id "MSTRG.158928"; transcript_id "MSTRG.158928.301";
chr5	StringTie	exon	177483392	177483730	1000	-	.	gene_id "MSTRG.158928"; transcript_id "MSTRG.158928.301"; exon_number "1";
chr5	StringTie	exon	177483867	177483982	1000	-	.	gene_id "MSTRG.158928"; transcript_id "MSTRG.158928.301"; exon_number "2";
chr5	StringTie	exon	177484070	177484190	1000	-	.	gene_id "MSTRG.158928"; transcript_id "MSTRG.158928.301"; exon_number "3";
chr5	StringTie	exon	177488068	177488248	1000	-	.	gene_id "MSTRG.158928"; transcript_id "MSTRG.158928.301"; exon_number "4";
chr5	StringTie	exon	177489393	177489627	1000	-	.	gene_id "MSTRG.158928"; transcript_id "MSTRG.158928.301"; exon_number "5";
chr5	StringTie	exon	177489771	177490593	1000	-	.	gene_id "MSTRG.158928"; transcript_id "MSTRG.158928.301"; exon_number "6";
chr5	StringTie	exon	177490870	177490906	1000	-	.	gene_id "MSTRG.158928"; transcript_id "MSTRG.158928.301"; exon_number "7";
chr5	StringTie	exon	177491010	177491420	1000	-	.	gene_id "MSTRG.158928"; transcript_id "MSTRG.158928.301"; exon_number "8";
chr5	StringTie	exon	177491807	177491995	1000	-	.	gene_id "MSTRG.158928"; transcript_id "MSTRG.158928.301"; exon_number "9";
chr5	StringTie	exon	177492405	177492435	1000	-	.	gene_id "MSTRG.158928"; transcript_id "MSTRG.158928.301"; exon_number "10";
chr5	StringTie	exon	177492526	177492677	1000	-	.	gene_id "MSTRG.158928"; transcript_id "MSTRG.158928.301"; exon_number "11";
chr5	StringTie	exon	177496417	177496523	1000	-	.	gene_id "MSTRG.158928"; transcript_id "MSTRG.158928.301"; exon_number "12";
chr5	StringTie	exon	177496704	177497158	1000	-	.	gene_id "MSTRG.158928"; transcript_id "MSTRG.158928.301"; exon_number "13";
chr5	StringTie	exon	177497532	177497595	1000	-	.	gene_id "MSTRG.158928"; transcript_id "MSTRG.158928.301"; exon_number "14";
chr5	StringTie	transcript	177483392	177497677	1000	-	.	gene_id "MSTRG.158928"; transcript_id "MSTRG.158928.302";
chr5	StringTie	exon	177483392	177483730	1000	-	.	gene_id "MSTRG.158928"; transcript_id "MSTRG.158928.302"; exon_number "1";
chr5	StringTie	exon	177483867	177483982	1000	-	.	gene_id "MSTRG.158928"; transcript_id "MSTRG.158928.302"; exon_number "2";
chr5	StringTie	exon	177484070	177484190	1000	-	.	gene_id "MSTRG.158928"; transcript_id "MSTRG.158928.302"; exon_number "3";
chr5	StringTie	exon	177488068	177488248	1000	-	.	gene_id "MSTRG.158928"; transcript_id "MSTRG.158928.302"; exon_number "4";
chr5	StringTie	exon	177489393	177489627	1000	-	.	gene_id "MSTRG.158928"; transcript_id "MSTRG.158928.302"; exon_number "5";
chr5	StringTie	exon	177489771	177490593	1000	-	.	gene_id "MSTRG.158928"; transcript_id "MSTRG.158928.302"; exon_number "6";
chr5	StringTie	exon	177490870	177490906	1000	-	.	gene_id "MSTRG.158928"; transcript_id "MSTRG.158928.302"; exon_number "7";
chr5	StringTie	exon	177491010	177491420	1000	-	.	gene_id "MSTRG.158928"; transcript_id "MSTRG.158928.302"; exon_number "8";
chr5	StringTie	exon	177491807	177491925	1000	-	.	gene_id "MSTRG.158928"; transcript_id "MSTRG.158928.302"; exon_number "9";
chr5	StringTie	exon	177492405	177492435	1000	-	.	gene_id "MSTRG.158928"; transcript_id "MSTRG.158928.302"; exon_number "10";
chr5	StringTie	exon	177492526	177492677	1000	-	.	gene_id "MSTRG.158928"; transcript_id "MSTRG.158928.302"; exon_number "11";
chr5	StringTie	exon	177496417	177496523	1000	-	.	gene_id "MSTRG.158928"; transcript_id "MSTRG.158928.302"; exon_number "12";
chr5	StringTie	exon	177496604	177497158	1000	-	.	gene_id "MSTRG.158928"; transcript_id "MSTRG.158928.302"; exon_number "13";
chr5	StringTie	exon	177497528	177497677	1000	-	.	gene_id "MSTRG.158928"; transcript_id "MSTRG.158928.302"; exon_number "14";
chr5	StringTie	transcript	177483393	177496523	1000	-	.	gene_id "MSTRG.158928"; transcript_id "MSTRG.158928.303";
chr5	StringTie	exon	177483393	177483730	1000	-	.	gene_id "MSTRG.158928"; transcript_id "MSTRG.158928.303"; exon_number "1";
chr5	StringTie	exon	177483867	177483982	1000	-	.	gene_id "MSTRG.158928"; transcript_id "MSTRG.158928.303"; exon_number "2";
chr5	StringTie	exon	177484070	177484190	1000	-	.	gene_id "MSTRG.158928"; transcript_id "MSTRG.158928.303"; exon_number "3";
chr5	StringTie	exon	177488068	177488248	1000	-	.	gene_id "MSTRG.158928"; transcript_id "MSTRG.158928.303"; exon_number "4";
chr5	StringTie	exon	177489393	177489627	1000	-	.	gene_id "MSTRG.158928"; transcript_id "MSTRG.158928.303"; exon_number "5";
chr5	StringTie	exon	177489771	177489832	1000	-	.	gene_id "MSTRG.158928"; transcript_id "MSTRG.158928.303"; exon_number "6";
chr5	StringTie	exon	177490870	177490906	1000	-	.	gene_id "MSTRG.158928"; transcript_id "MSTRG.158928.303"; exon_number "7";
chr5	StringTie	exon	177491010	177491420	1000	-	.	gene_id "MSTRG.158928"; transcript_id "MSTRG.158928.303"; exon_number "8";
chr5	StringTie	exon	177491807	177491925	1000	-	.	gene_id "MSTRG.158928"; transcript_id "MSTRG.158928.303"; exon_number "9";
chr5	StringTie	exon	177492143	177492435	1000	-	.	gene_id "MSTRG.158928"; transcript_id "MSTRG.158928.303"; exon_number "10";
chr5	StringTie	exon	177492526	177492677	1000	-	.	gene_id "MSTRG.158928"; transcript_id "MSTRG.158928.303"; exon_number "11";
chr5	StringTie	exon	177496417	177496523	1000	-	.	gene_id "MSTRG.158928"; transcript_id "MSTRG.158928.303"; exon_number "12";
chr5	StringTie	transcript	177483393	177496994	1000	-	.	gene_id "MSTRG.158928"; transcript_id "MSTRG.158928.304";
chr5	StringTie	exon	177483393	177483730	1000	-	.	gene_id "MSTRG.158928"; transcript_id "MSTRG.158928.304"; exon_number "1";
chr5	StringTie	exon	177483867	177483982	1000	-	.	gene_id "MSTRG.158928"; transcript_id "MSTRG.158928.304"; exon_number "2";
chr5	StringTie	exon	177484070	177484190	1000	-	.	gene_id "MSTRG.158928"; transcript_id "MSTRG.158928.304"; exon_number "3";
chr5	StringTie	exon	177488068	177488248	1000	-	.	gene_id "MSTRG.158928"; transcript_id "MSTRG.158928.304"; exon_number "4";
chr5	StringTie	exon	177489433	177489627	1000	-	.	gene_id "MSTRG.158928"; transcript_id "MSTRG.158928.304"; exon_number "5";
chr5	StringTie	exon	177489771	177490593	1000	-	.	gene_id "MSTRG.158928"; transcript_id "MSTRG.158928.304"; exon_number "6";
chr5	StringTie	exon	177490870	177490906	1000	-	.	gene_id "MSTRG.158928"; transcript_id "MSTRG.158928.304"; exon_number "7";
chr5	StringTie	exon	177491010	177491146	1000	-	.	gene_id "MSTRG.158928"; transcript_id "MSTRG.158928.304"; exon_number "8";
chr5	StringTie	exon	177491807	177491925	1000	-	.	gene_id "MSTRG.158928"; transcript_id "MSTRG.158928.304"; exon_number "9";
chr5	StringTie	exon	177492405	177492435	1000	-	.	gene_id "MSTRG.158928"; transcript_id "MSTRG.158928.304"; exon_number "10";
chr5	StringTie	exon	177492526	177492677	1000	-	.	gene_id "MSTRG.158928"; transcript_id "MSTRG.158928.304"; exon_number "11";
chr5	StringTie	exon	177496417	177496994	1000	-	.	gene_id "MSTRG.158928"; transcript_id "MSTRG.158928.304"; exon_number "12";
chr5	StringTie	transcript	177483393	177497616	1000	-	.	gene_id "MSTRG.158928"; transcript_id "MSTRG.158928.305";
chr5	StringTie	exon	177483393	177483730	1000	-	.	gene_id "MSTRG.158928"; transcript_id "MSTRG.158928.305"; exon_number "1";
chr5	StringTie	exon	177483867	177483982	1000	-	.	gene_id "MSTRG.158928"; transcript_id "MSTRG.158928.305"; exon_number "2";
chr5	StringTie	exon	177484070	177484190	1000	-	.	gene_id "MSTRG.158928"; transcript_id "MSTRG.158928.305"; exon_number "3";
chr5	StringTie	exon	177488068	177488248	1000	-	.	gene_id "MSTRG.158928"; transcript_id "MSTRG.158928.305"; exon_number "4";
chr5	StringTie	exon	177489401	177489627	1000	-	.	gene_id "MSTRG.158928"; transcript_id "MSTRG.158928.305"; exon_number "5";
chr5	StringTie	exon	177489771	177490593	1000	-	.	gene_id "MSTRG.158928"; transcript_id "MSTRG.158928.305"; exon_number "6";
chr5	StringTie	exon	177490870	177490906	1000	-	.	gene_id "MSTRG.158928"; transcript_id "MSTRG.158928.305"; exon_number "7";
chr5	StringTie	exon	177491010	177491146	1000	-	.	gene_id "MSTRG.158928"; transcript_id "MSTRG.158928.305"; exon_number "8";
chr5	StringTie	exon	177491807	177491925	1000	-	.	gene_id "MSTRG.158928"; transcript_id "MSTRG.158928.305"; exon_number "9";
chr5	StringTie	exon	177492405	177492435	1000	-	.	gene_id "MSTRG.158928"; transcript_id "MSTRG.158928.305"; exon_number "10";
chr5	StringTie	exon	177492526	177492677	1000	-	.	gene_id "MSTRG.158928"; transcript_id "MSTRG.158928.305"; exon_number "11";
chr5	StringTie	exon	177496417	177496523	1000	-	.	gene_id "MSTRG.158928"; transcript_id "MSTRG.158928.305"; exon_number "12";
chr5	StringTie	exon	177497532	177497616	1000	-	.	gene_id "MSTRG.158928"; transcript_id "MSTRG.158928.305"; exon_number "13";
chr5	StringTie	transcript	177483393	177497641	1000	-	.	gene_id "MSTRG.158928"; transcript_id "MSTRG.158928.306";
chr5	StringTie	exon	177483393	177483730	1000	-	.	gene_id "MSTRG.158928"; transcript_id "MSTRG.158928.306"; exon_number "1";
chr5	StringTie	exon	177483867	177483908	1000	-	.	gene_id "MSTRG.158928"; transcript_id "MSTRG.158928.306"; exon_number "2";
chr5	StringTie	exon	177484126	177484190	1000	-	.	gene_id "MSTRG.158928"; transcript_id "MSTRG.158928.306"; exon_number "3";
chr5	StringTie	exon	177488068	177488248	1000	-	.	gene_id "MSTRG.158928"; transcript_id "MSTRG.158928.306"; exon_number "4";
chr5	StringTie	exon	177489393	177489627	1000	-	.	gene_id "MSTRG.158928"; transcript_id "MSTRG.158928.306"; exon_number "5";
chr5	StringTie	exon	177489771	177490593	1000	-	.	gene_id "MSTRG.158928"; transcript_id "MSTRG.158928.306"; exon_number "6";
chr5	StringTie	exon	177490870	177490906	1000	-	.	gene_id "MSTRG.158928"; transcript_id "MSTRG.158928.306"; exon_number "7";
chr5	StringTie	exon	177491010	177491146	1000	-	.	gene_id "MSTRG.158928"; transcript_id "MSTRG.158928.306"; exon_number "8";
chr5	StringTie	exon	177491404	177491420	1000	-	.	gene_id "MSTRG.158928"; transcript_id "MSTRG.158928.306"; exon_number "9";
chr5	StringTie	exon	177492405	177492435	1000	-	.	gene_id "MSTRG.158928"; transcript_id "MSTRG.158928.306"; exon_number "10";
chr5	StringTie	exon	177492526	177492677	1000	-	.	gene_id "MSTRG.158928"; transcript_id "MSTRG.158928.306"; exon_number "11";
chr5	StringTie	exon	177496417	177496523	1000	-	.	gene_id "MSTRG.158928"; transcript_id "MSTRG.158928.306"; exon_number "12";
chr5	StringTie	exon	177497528	177497641	1000	-	.	gene_id "MSTRG.158928"; transcript_id "MSTRG.158928.306"; exon_number "13";
chr5	StringTie	transcript	177483393	177497642	1000	-	.	gene_id "MSTRG.158928"; transcript_id "MSTRG.158928.307";
chr5	StringTie	exon	177483393	177483730	1000	-	.	gene_id "MSTRG.158928"; transcript_id "MSTRG.158928.307"; exon_number "1";
chr5	StringTie	exon	177483867	177483982	1000	-	.	gene_id "MSTRG.158928"; transcript_id "MSTRG.158928.307"; exon_number "2";
chr5	StringTie	exon	177484070	177484190	1000	-	.	gene_id "MSTRG.158928"; transcript_id "MSTRG.158928.307"; exon_number "3";
chr5	StringTie	exon	177488068	177488248	1000	-	.	gene_id "MSTRG.158928"; transcript_id "MSTRG.158928.307"; exon_number "4";
chr5	StringTie	exon	177489393	177489627	1000	-	.	gene_id "MSTRG.158928"; transcript_id "MSTRG.158928.307"; exon_number "5";
chr5	StringTie	exon	177489771	177490593	1000	-	.	gene_id "MSTRG.158928"; transcript_id "MSTRG.158928.307"; exon_number "6";
chr5	StringTie	exon	177490870	177490906	1000	-	.	gene_id "MSTRG.158928"; transcript_id "MSTRG.158928.307"; exon_number "7";
chr5	StringTie	exon	177491010	177491146	1000	-	.	gene_id "MSTRG.158928"; transcript_id "MSTRG.158928.307"; exon_number "8";
chr5	StringTie	exon	177491807	177491995	1000	-	.	gene_id "MSTRG.158928"; transcript_id "MSTRG.158928.307"; exon_number "9";
chr5	StringTie	exon	177492405	177492435	1000	-	.	gene_id "MSTRG.158928"; transcript_id "MSTRG.158928.307"; exon_number "10";
chr5	StringTie	exon	177492526	177492677	1000	-	.	gene_id "MSTRG.158928"; transcript_id "MSTRG.158928.307"; exon_number "11";
chr5	StringTie	exon	177496417	177496523	1000	-	.	gene_id "MSTRG.158928"; transcript_id "MSTRG.158928.307"; exon_number "12";
chr5	StringTie	exon	177497528	177497642	1000	-	.	gene_id "MSTRG.158928"; transcript_id "MSTRG.158928.307"; exon_number "13";
chr5	StringTie	transcript	177483393	177497641	1000	-	.	gene_id "MSTRG.158928"; transcript_id "MSTRG.158928.308";
chr5	StringTie	exon	177483393	177483730	1000	-	.	gene_id "MSTRG.158928"; transcript_id "MSTRG.158928.308"; exon_number "1";
chr5	StringTie	exon	177483867	177483908	1000	-	.	gene_id "MSTRG.158928"; transcript_id "MSTRG.158928.308"; exon_number "2";
chr5	StringTie	exon	177484126	177484190	1000	-	.	gene_id "MSTRG.158928"; transcript_id "MSTRG.158928.308"; exon_number "3";
chr5	StringTie	exon	177488068	177488248	1000	-	.	gene_id "MSTRG.158928"; transcript_id "MSTRG.158928.308"; exon_number "4";
chr5	StringTie	exon	177489393	177489627	1000	-	.	gene_id "MSTRG.158928"; transcript_id "MSTRG.158928.308"; exon_number "5";
chr5	StringTie	exon	177489771	177489832	1000	-	.	gene_id "MSTRG.158928"; transcript_id "MSTRG.158928.308"; exon_number "6";
chr5	StringTie	exon	177490870	177490906	1000	-	.	gene_id "MSTRG.158928"; transcript_id "MSTRG.158928.308"; exon_number "7";
chr5	StringTie	exon	177491010	177491146	1000	-	.	gene_id "MSTRG.158928"; transcript_id "MSTRG.158928.308"; exon_number "8";
chr5	StringTie	exon	177491807	177491925	1000	-	.	gene_id "MSTRG.158928"; transcript_id "MSTRG.158928.308"; exon_number "9";
chr5	StringTie	exon	177492405	177492435	1000	-	.	gene_id "MSTRG.158928"; transcript_id "MSTRG.158928.308"; exon_number "10";
chr5	StringTie	exon	177492526	177492677	1000	-	.	gene_id "MSTRG.158928"; transcript_id "MSTRG.158928.308"; exon_number "11";
chr5	StringTie	exon	177496417	177496523	1000	-	.	gene_id "MSTRG.158928"; transcript_id "MSTRG.158928.308"; exon_number "12";
chr5	StringTie	exon	177497528	177497641	1000	-	.	gene_id "MSTRG.158928"; transcript_id "MSTRG.158928.308"; exon_number "13";
chr5	StringTie	transcript	177483393	177497615	1000	-	.	gene_id "MSTRG.158928"; transcript_id "MSTRG.158928.309";
chr5	StringTie	exon	177483393	177483730	1000	-	.	gene_id "MSTRG.158928"; transcript_id "MSTRG.158928.309"; exon_number "1";
chr5	StringTie	exon	177483867	177483982	1000	-	.	gene_id "MSTRG.158928"; transcript_id "MSTRG.158928.309"; exon_number "2";
chr5	StringTie	exon	177484070	177484190	1000	-	.	gene_id "MSTRG.158928"; transcript_id "MSTRG.158928.309"; exon_number "3";
chr5	StringTie	exon	177488068	177488248	1000	-	.	gene_id "MSTRG.158928"; transcript_id "MSTRG.158928.309"; exon_number "4";
chr5	StringTie	exon	177489393	177489627	1000	-	.	gene_id "MSTRG.158928"; transcript_id "MSTRG.158928.309"; exon_number "5";
chr5	StringTie	exon	177489771	177490593	1000	-	.	gene_id "MSTRG.158928"; transcript_id "MSTRG.158928.309"; exon_number "6";
chr5	StringTie	exon	177490870	177490906	1000	-	.	gene_id "MSTRG.158928"; transcript_id "MSTRG.158928.309"; exon_number "7";
chr5	StringTie	exon	177491010	177491146	1000	-	.	gene_id "MSTRG.158928"; transcript_id "MSTRG.158928.309"; exon_number "8";
chr5	StringTie	exon	177491807	177491976	1000	-	.	gene_id "MSTRG.158928"; transcript_id "MSTRG.158928.309"; exon_number "9";
chr5	StringTie	exon	177492405	177492435	1000	-	.	gene_id "MSTRG.158928"; transcript_id "MSTRG.158928.309"; exon_number "10";
chr5	StringTie	exon	177492526	177492677	1000	-	.	gene_id "MSTRG.158928"; transcript_id "MSTRG.158928.309"; exon_number "11";
chr5	StringTie	exon	177496417	177496523	1000	-	.	gene_id "MSTRG.158928"; transcript_id "MSTRG.158928.309"; exon_number "12";
chr5	StringTie	exon	177496604	177497158	1000	-	.	gene_id "MSTRG.158928"; transcript_id "MSTRG.158928.309"; exon_number "13";
chr5	StringTie	exon	177497528	177497615	1000	-	.	gene_id "MSTRG.158928"; transcript_id "MSTRG.158928.309"; exon_number "14";
chr5	StringTie	transcript	177483394	177497606	1000	-	.	gene_id "MSTRG.158928"; transcript_id "MSTRG.158928.310";
chr5	StringTie	exon	177483394	177483730	1000	-	.	gene_id "MSTRG.158928"; transcript_id "MSTRG.158928.310"; exon_number "1";
chr5	StringTie	exon	177483867	177483982	1000	-	.	gene_id "MSTRG.158928"; transcript_id "MSTRG.158928.310"; exon_number "2";
chr5	StringTie	exon	177484070	177484190	1000	-	.	gene_id "MSTRG.158928"; transcript_id "MSTRG.158928.310"; exon_number "3";
chr5	StringTie	exon	177488068	177488248	1000	-	.	gene_id "MSTRG.158928"; transcript_id "MSTRG.158928.310"; exon_number "4";
chr5	StringTie	exon	177489393	177489627	1000	-	.	gene_id "MSTRG.158928"; transcript_id "MSTRG.158928.310"; exon_number "5";
chr5	StringTie	exon	177489771	177489832	1000	-	.	gene_id "MSTRG.158928"; transcript_id "MSTRG.158928.310"; exon_number "6";
chr5	StringTie	exon	177490870	177490906	1000	-	.	gene_id "MSTRG.158928"; transcript_id "MSTRG.158928.310"; exon_number "7";
chr5	StringTie	exon	177491010	177491146	1000	-	.	gene_id "MSTRG.158928"; transcript_id "MSTRG.158928.310"; exon_number "8";
chr5	StringTie	exon	177492405	177492435	1000	-	.	gene_id "MSTRG.158928"; transcript_id "MSTRG.158928.310"; exon_number "9";
chr5	StringTie	exon	177492526	177492677	1000	-	.	gene_id "MSTRG.158928"; transcript_id "MSTRG.158928.310"; exon_number "10";
chr5	StringTie	exon	177496417	177496523	1000	-	.	gene_id "MSTRG.158928"; transcript_id "MSTRG.158928.310"; exon_number "11";
chr5	StringTie	exon	177497528	177497606	1000	-	.	gene_id "MSTRG.158928"; transcript_id "MSTRG.158928.310"; exon_number "12";
chr5	StringTie	transcript	177483394	177492438	1000	-	.	gene_id "MSTRG.158928"; transcript_id "MSTRG.158928.311";
chr5	StringTie	exon	177483394	177483730	1000	-	.	gene_id "MSTRG.158928"; transcript_id "MSTRG.158928.311"; exon_number "1";
chr5	StringTie	exon	177483867	177483982	1000	-	.	gene_id "MSTRG.158928"; transcript_id "MSTRG.158928.311"; exon_number "2";
chr5	StringTie	exon	177484070	177484190	1000	-	.	gene_id "MSTRG.158928"; transcript_id "MSTRG.158928.311"; exon_number "3";
chr5	StringTie	exon	177488068	177488248	1000	-	.	gene_id "MSTRG.158928"; transcript_id "MSTRG.158928.311"; exon_number "4";
chr5	StringTie	exon	177489401	177489627	1000	-	.	gene_id "MSTRG.158928"; transcript_id "MSTRG.158928.311"; exon_number "5";
chr5	StringTie	exon	177489771	177490593	1000	-	.	gene_id "MSTRG.158928"; transcript_id "MSTRG.158928.311"; exon_number "6";
chr5	StringTie	exon	177490870	177490906	1000	-	.	gene_id "MSTRG.158928"; transcript_id "MSTRG.158928.311"; exon_number "7";
chr5	StringTie	exon	177491010	177491146	1000	-	.	gene_id "MSTRG.158928"; transcript_id "MSTRG.158928.311"; exon_number "8";
chr5	StringTie	exon	177491404	177491420	1000	-	.	gene_id "MSTRG.158928"; transcript_id "MSTRG.158928.311"; exon_number "9";
chr5	StringTie	exon	177492405	177492438	1000	-	.	gene_id "MSTRG.158928"; transcript_id "MSTRG.158928.311"; exon_number "10";
chr5	StringTie	transcript	177483394	177492438	1000	-	.	gene_id "MSTRG.158928"; transcript_id "MSTRG.158928.312";
chr5	StringTie	exon	177483394	177483730	1000	-	.	gene_id "MSTRG.158928"; transcript_id "MSTRG.158928.312"; exon_number "1";
chr5	StringTie	exon	177483867	177483982	1000	-	.	gene_id "MSTRG.158928"; transcript_id "MSTRG.158928.312"; exon_number "2";
chr5	StringTie	exon	177484070	177484190	1000	-	.	gene_id "MSTRG.158928"; transcript_id "MSTRG.158928.312"; exon_number "3";
chr5	StringTie	exon	177488068	177488248	1000	-	.	gene_id "MSTRG.158928"; transcript_id "MSTRG.158928.312"; exon_number "4";
chr5	StringTie	exon	177489393	177489627	1000	-	.	gene_id "MSTRG.158928"; transcript_id "MSTRG.158928.312"; exon_number "5";
chr5	StringTie	exon	177489771	177490027	1000	-	.	gene_id "MSTRG.158928"; transcript_id "MSTRG.158928.312"; exon_number "6";
chr5	StringTie	exon	177490870	177490906	1000	-	.	gene_id "MSTRG.158928"; transcript_id "MSTRG.158928.312"; exon_number "7";
chr5	StringTie	exon	177491010	177491146	1000	-	.	gene_id "MSTRG.158928"; transcript_id "MSTRG.158928.312"; exon_number "8";
chr5	StringTie	exon	177491807	177491925	1000	-	.	gene_id "MSTRG.158928"; transcript_id "MSTRG.158928.312"; exon_number "9";
chr5	StringTie	exon	177492405	177492438	1000	-	.	gene_id "MSTRG.158928"; transcript_id "MSTRG.158928.312"; exon_number "10";
chr5	StringTie	transcript	177483394	177497608	1000	-	.	gene_id "MSTRG.158928"; transcript_id "MSTRG.158928.313";
chr5	StringTie	exon	177483394	177483730	1000	-	.	gene_id "MSTRG.158928"; transcript_id "MSTRG.158928.313"; exon_number "1";
chr5	StringTie	exon	177483867	177483982	1000	-	.	gene_id "MSTRG.158928"; transcript_id "MSTRG.158928.313"; exon_number "2";
chr5	StringTie	exon	177484070	177484190	1000	-	.	gene_id "MSTRG.158928"; transcript_id "MSTRG.158928.313"; exon_number "3";
chr5	StringTie	exon	177488068	177488248	1000	-	.	gene_id "MSTRG.158928"; transcript_id "MSTRG.158928.313"; exon_number "4";
chr5	StringTie	exon	177489433	177489627	1000	-	.	gene_id "MSTRG.158928"; transcript_id "MSTRG.158928.313"; exon_number "5";
chr5	StringTie	exon	177489771	177490906	1000	-	.	gene_id "MSTRG.158928"; transcript_id "MSTRG.158928.313"; exon_number "6";
chr5	StringTie	exon	177491010	177491420	1000	-	.	gene_id "MSTRG.158928"; transcript_id "MSTRG.158928.313"; exon_number "7";
chr5	StringTie	exon	177491807	177492435	1000	-	.	gene_id "MSTRG.158928"; transcript_id "MSTRG.158928.313"; exon_number "8";
chr5	StringTie	exon	177492526	177492677	1000	-	.	gene_id "MSTRG.158928"; transcript_id "MSTRG.158928.313"; exon_number "9";
chr5	StringTie	exon	177496417	177496523	1000	-	.	gene_id "MSTRG.158928"; transcript_id "MSTRG.158928.313"; exon_number "10";
chr5	StringTie	exon	177497528	177497608	1000	-	.	gene_id "MSTRG.158928"; transcript_id "MSTRG.158928.313"; exon_number "11";
chr5	StringTie	transcript	177483394	177497595	1000	-	.	gene_id "MSTRG.158928"; transcript_id "MSTRG.158928.314";
chr5	StringTie	exon	177483394	177483730	1000	-	.	gene_id "MSTRG.158928"; transcript_id "MSTRG.158928.314"; exon_number "1";
chr5	StringTie	exon	177483867	177483982	1000	-	.	gene_id "MSTRG.158928"; transcript_id "MSTRG.158928.314"; exon_number "2";
chr5	StringTie	exon	177484070	177484190	1000	-	.	gene_id "MSTRG.158928"; transcript_id "MSTRG.158928.314"; exon_number "3";
chr5	StringTie	exon	177488068	177488248	1000	-	.	gene_id "MSTRG.158928"; transcript_id "MSTRG.158928.314"; exon_number "4";
chr5	StringTie	exon	177489393	177489627	1000	-	.	gene_id "MSTRG.158928"; transcript_id "MSTRG.158928.314"; exon_number "5";
chr5	StringTie	exon	177489771	177490593	1000	-	.	gene_id "MSTRG.158928"; transcript_id "MSTRG.158928.314"; exon_number "6";
chr5	StringTie	exon	177490870	177490906	1000	-	.	gene_id "MSTRG.158928"; transcript_id "MSTRG.158928.314"; exon_number "7";
chr5	StringTie	exon	177491010	177491146	1000	-	.	gene_id "MSTRG.158928"; transcript_id "MSTRG.158928.314"; exon_number "8";
chr5	StringTie	exon	177492405	177492435	1000	-	.	gene_id "MSTRG.158928"; transcript_id "MSTRG.158928.314"; exon_number "9";
chr5	StringTie	exon	177492526	177492677	1000	-	.	gene_id "MSTRG.158928"; transcript_id "MSTRG.158928.314"; exon_number "10";
chr5	StringTie	exon	177496417	177496523	1000	-	.	gene_id "MSTRG.158928"; transcript_id "MSTRG.158928.314"; exon_number "11";
chr5	StringTie	exon	177497532	177497595	1000	-	.	gene_id "MSTRG.158928"; transcript_id "MSTRG.158928.314"; exon_number "12";
chr5	StringTie	transcript	177483394	177497607	1000	-	.	gene_id "MSTRG.158928"; transcript_id "MSTRG.158928.315";
chr5	StringTie	exon	177483394	177483730	1000	-	.	gene_id "MSTRG.158928"; transcript_id "MSTRG.158928.315"; exon_number "1";
chr5	StringTie	exon	177483867	177483982	1000	-	.	gene_id "MSTRG.158928"; transcript_id "MSTRG.158928.315"; exon_number "2";
chr5	StringTie	exon	177484070	177484187	1000	-	.	gene_id "MSTRG.158928"; transcript_id "MSTRG.158928.315"; exon_number "3";
chr5	StringTie	exon	177486445	177488248	1000	-	.	gene_id "MSTRG.158928"; transcript_id "MSTRG.158928.315"; exon_number "4";
chr5	StringTie	exon	177489393	177489627	1000	-	.	gene_id "MSTRG.158928"; transcript_id "MSTRG.158928.315"; exon_number "5";
chr5	StringTie	exon	177489771	177490593	1000	-	.	gene_id "MSTRG.158928"; transcript_id "MSTRG.158928.315"; exon_number "6";
chr5	StringTie	exon	177490870	177490906	1000	-	.	gene_id "MSTRG.158928"; transcript_id "MSTRG.158928.315"; exon_number "7";
chr5	StringTie	exon	177491010	177491146	1000	-	.	gene_id "MSTRG.158928"; transcript_id "MSTRG.158928.315"; exon_number "8";
chr5	StringTie	exon	177491807	177491925	1000	-	.	gene_id "MSTRG.158928"; transcript_id "MSTRG.158928.315"; exon_number "9";
chr5	StringTie	exon	177492405	177492435	1000	-	.	gene_id "MSTRG.158928"; transcript_id "MSTRG.158928.315"; exon_number "10";
chr5	StringTie	exon	177492526	177492677	1000	-	.	gene_id "MSTRG.158928"; transcript_id "MSTRG.158928.315"; exon_number "11";
chr5	StringTie	exon	177496417	177496523	1000	-	.	gene_id "MSTRG.158928"; transcript_id "MSTRG.158928.315"; exon_number "12";
chr5	StringTie	exon	177497532	177497607	1000	-	.	gene_id "MSTRG.158928"; transcript_id "MSTRG.158928.315"; exon_number "13";
chr5	StringTie	transcript	177483394	177496990	1000	-	.	gene_id "MSTRG.158928"; transcript_id "MSTRG.158928.316";
chr5	StringTie	exon	177483394	177483591	1000	-	.	gene_id "MSTRG.158928"; transcript_id "MSTRG.158928.316"; exon_number "1";
chr5	StringTie	exon	177483909	177483982	1000	-	.	gene_id "MSTRG.158928"; transcript_id "MSTRG.158928.316"; exon_number "2";
chr5	StringTie	exon	177484070	177484190	1000	-	.	gene_id "MSTRG.158928"; transcript_id "MSTRG.158928.316"; exon_number "3";
chr5	StringTie	exon	177488068	177488248	1000	-	.	gene_id "MSTRG.158928"; transcript_id "MSTRG.158928.316"; exon_number "4";
chr5	StringTie	exon	177489393	177489627	1000	-	.	gene_id "MSTRG.158928"; transcript_id "MSTRG.158928.316"; exon_number "5";
chr5	StringTie	exon	177489771	177490593	1000	-	.	gene_id "MSTRG.158928"; transcript_id "MSTRG.158928.316"; exon_number "6";
chr5	StringTie	exon	177490870	177490906	1000	-	.	gene_id "MSTRG.158928"; transcript_id "MSTRG.158928.316"; exon_number "7";
chr5	StringTie	exon	177491010	177491146	1000	-	.	gene_id "MSTRG.158928"; transcript_id "MSTRG.158928.316"; exon_number "8";
chr5	StringTie	exon	177491807	177491925	1000	-	.	gene_id "MSTRG.158928"; transcript_id "MSTRG.158928.316"; exon_number "9";
chr5	StringTie	exon	177492405	177492435	1000	-	.	gene_id "MSTRG.158928"; transcript_id "MSTRG.158928.316"; exon_number "10";
chr5	StringTie	exon	177492526	177492677	1000	-	.	gene_id "MSTRG.158928"; transcript_id "MSTRG.158928.316"; exon_number "11";
chr5	StringTie	exon	177496417	177496523	1000	-	.	gene_id "MSTRG.158928"; transcript_id "MSTRG.158928.316"; exon_number "12";
chr5	StringTie	exon	177496604	177496990	1000	-	.	gene_id "MSTRG.158928"; transcript_id "MSTRG.158928.316"; exon_number "13";
chr5	StringTie	transcript	177483394	177497703	1000	-	.	gene_id "MSTRG.158928"; transcript_id "MSTRG.158928.317";
chr5	StringTie	exon	177483394	177483591	1000	-	.	gene_id "MSTRG.158928"; transcript_id "MSTRG.158928.317"; exon_number "1";
chr5	StringTie	exon	177483909	177483982	1000	-	.	gene_id "MSTRG.158928"; transcript_id "MSTRG.158928.317"; exon_number "2";
chr5	StringTie	exon	177484070	177484190	1000	-	.	gene_id "MSTRG.158928"; transcript_id "MSTRG.158928.317"; exon_number "3";
chr5	StringTie	exon	177488068	177488248	1000	-	.	gene_id "MSTRG.158928"; transcript_id "MSTRG.158928.317"; exon_number "4";
chr5	StringTie	exon	177489393	177489627	1000	-	.	gene_id "MSTRG.158928"; transcript_id "MSTRG.158928.317"; exon_number "5";
chr5	StringTie	exon	177489771	177490593	1000	-	.	gene_id "MSTRG.158928"; transcript_id "MSTRG.158928.317"; exon_number "6";
chr5	StringTie	exon	177490870	177490906	1000	-	.	gene_id "MSTRG.158928"; transcript_id "MSTRG.158928.317"; exon_number "7";
chr5	StringTie	exon	177491010	177491146	1000	-	.	gene_id "MSTRG.158928"; transcript_id "MSTRG.158928.317"; exon_number "8";
chr5	StringTie	exon	177491807	177491976	1000	-	.	gene_id "MSTRG.158928"; transcript_id "MSTRG.158928.317"; exon_number "9";
chr5	StringTie	exon	177492405	177492435	1000	-	.	gene_id "MSTRG.158928"; transcript_id "MSTRG.158928.317"; exon_number "10";
chr5	StringTie	exon	177492526	177492677	1000	-	.	gene_id "MSTRG.158928"; transcript_id "MSTRG.158928.317"; exon_number "11";
chr5	StringTie	exon	177496417	177496523	1000	-	.	gene_id "MSTRG.158928"; transcript_id "MSTRG.158928.317"; exon_number "12";
chr5	StringTie	exon	177497528	177497703	1000	-	.	gene_id "MSTRG.158928"; transcript_id "MSTRG.158928.317"; exon_number "13";
chr5	StringTie	transcript	177483394	177497617	1000	-	.	gene_id "MSTRG.158928"; transcript_id "MSTRG.158928.318";
chr5	StringTie	exon	177483394	177483730	1000	-	.	gene_id "MSTRG.158928"; transcript_id "MSTRG.158928.318"; exon_number "1";
chr5	StringTie	exon	177483865	177483982	1000	-	.	gene_id "MSTRG.158928"; transcript_id "MSTRG.158928.318"; exon_number "2";
chr5	StringTie	exon	177484070	177484190	1000	-	.	gene_id "MSTRG.158928"; transcript_id "MSTRG.158928.318"; exon_number "3";
chr5	StringTie	exon	177488068	177488248	1000	-	.	gene_id "MSTRG.158928"; transcript_id "MSTRG.158928.318"; exon_number "4";
chr5	StringTie	exon	177489393	177489627	1000	-	.	gene_id "MSTRG.158928"; transcript_id "MSTRG.158928.318"; exon_number "5";
chr5	StringTie	exon	177489771	177490593	1000	-	.	gene_id "MSTRG.158928"; transcript_id "MSTRG.158928.318"; exon_number "6";
chr5	StringTie	exon	177490870	177490906	1000	-	.	gene_id "MSTRG.158928"; transcript_id "MSTRG.158928.318"; exon_number "7";
chr5	StringTie	exon	177491010	177491146	1000	-	.	gene_id "MSTRG.158928"; transcript_id "MSTRG.158928.318"; exon_number "8";
chr5	StringTie	exon	177491807	177491925	1000	-	.	gene_id "MSTRG.158928"; transcript_id "MSTRG.158928.318"; exon_number "9";
chr5	StringTie	exon	177492405	177492435	1000	-	.	gene_id "MSTRG.158928"; transcript_id "MSTRG.158928.318"; exon_number "10";
chr5	StringTie	exon	177492526	177492677	1000	-	.	gene_id "MSTRG.158928"; transcript_id "MSTRG.158928.318"; exon_number "11";
chr5	StringTie	exon	177496417	177496523	1000	-	.	gene_id "MSTRG.158928"; transcript_id "MSTRG.158928.318"; exon_number "12";
chr5	StringTie	exon	177497528	177497617	1000	-	.	gene_id "MSTRG.158928"; transcript_id "MSTRG.158928.318"; exon_number "13";
chr5	StringTie	transcript	177483394	177497609	1000	-	.	gene_id "MSTRG.158928"; transcript_id "MSTRG.158928.319";
chr5	StringTie	exon	177483394	177483730	1000	-	.	gene_id "MSTRG.158928"; transcript_id "MSTRG.158928.319"; exon_number "1";
chr5	StringTie	exon	177483867	177483982	1000	-	.	gene_id "MSTRG.158928"; transcript_id "MSTRG.158928.319"; exon_number "2";
chr5	StringTie	exon	177484070	177484187	1000	-	.	gene_id "MSTRG.158928"; transcript_id "MSTRG.158928.319"; exon_number "3";
chr5	StringTie	exon	177488068	177488248	1000	-	.	gene_id "MSTRG.158928"; transcript_id "MSTRG.158928.319"; exon_number "4";
chr5	StringTie	exon	177489393	177489627	1000	-	.	gene_id "MSTRG.158928"; transcript_id "MSTRG.158928.319"; exon_number "5";
chr5	StringTie	exon	177489771	177490593	1000	-	.	gene_id "MSTRG.158928"; transcript_id "MSTRG.158928.319"; exon_number "6";
chr5	StringTie	exon	177490870	177490906	1000	-	.	gene_id "MSTRG.158928"; transcript_id "MSTRG.158928.319"; exon_number "7";
chr5	StringTie	exon	177491010	177491142	1000	-	.	gene_id "MSTRG.158928"; transcript_id "MSTRG.158928.319"; exon_number "8";
chr5	StringTie	exon	177491807	177491925	1000	-	.	gene_id "MSTRG.158928"; transcript_id "MSTRG.158928.319"; exon_number "9";
chr5	StringTie	exon	177492405	177492435	1000	-	.	gene_id "MSTRG.158928"; transcript_id "MSTRG.158928.319"; exon_number "10";
chr5	StringTie	exon	177492526	177492677	1000	-	.	gene_id "MSTRG.158928"; transcript_id "MSTRG.158928.319"; exon_number "11";
chr5	StringTie	exon	177496417	177496523	1000	-	.	gene_id "MSTRG.158928"; transcript_id "MSTRG.158928.319"; exon_number "12";
chr5	StringTie	exon	177497528	177497609	1000	-	.	gene_id "MSTRG.158928"; transcript_id "MSTRG.158928.319"; exon_number "13";
chr5	StringTie	transcript	177446468	177447975	1000	-	.	gene_id "MSTRG.158928"; transcript_id "MSTRG.158928.32";
chr5	StringTie	exon	177446468	177446599	1000	-	.	gene_id "MSTRG.158928"; transcript_id "MSTRG.158928.32"; exon_number "1";
chr5	StringTie	exon	177447644	177447975	1000	-	.	gene_id "MSTRG.158928"; transcript_id "MSTRG.158928.32"; exon_number "2";
chr5	StringTie	transcript	177483394	177497105	1000	-	.	gene_id "MSTRG.158928"; transcript_id "MSTRG.158928.320";
chr5	StringTie	exon	177483394	177483730	1000	-	.	gene_id "MSTRG.158928"; transcript_id "MSTRG.158928.320"; exon_number "1";
chr5	StringTie	exon	177483867	177483982	1000	-	.	gene_id "MSTRG.158928"; transcript_id "MSTRG.158928.320"; exon_number "2";
chr5	StringTie	exon	177484070	177484187	1000	-	.	gene_id "MSTRG.158928"; transcript_id "MSTRG.158928.320"; exon_number "3";
chr5	StringTie	exon	177488068	177488248	1000	-	.	gene_id "MSTRG.158928"; transcript_id "MSTRG.158928.320"; exon_number "4";
chr5	StringTie	exon	177489393	177489627	1000	-	.	gene_id "MSTRG.158928"; transcript_id "MSTRG.158928.320"; exon_number "5";
chr5	StringTie	exon	177489771	177489832	1000	-	.	gene_id "MSTRG.158928"; transcript_id "MSTRG.158928.320"; exon_number "6";
chr5	StringTie	exon	177490870	177490906	1000	-	.	gene_id "MSTRG.158928"; transcript_id "MSTRG.158928.320"; exon_number "7";
chr5	StringTie	exon	177491010	177491146	1000	-	.	gene_id "MSTRG.158928"; transcript_id "MSTRG.158928.320"; exon_number "8";
chr5	StringTie	exon	177491404	177491414	1000	-	.	gene_id "MSTRG.158928"; transcript_id "MSTRG.158928.320"; exon_number "9";
chr5	StringTie	exon	177491807	177491925	1000	-	.	gene_id "MSTRG.158928"; transcript_id "MSTRG.158928.320"; exon_number "10";
chr5	StringTie	exon	177492405	177492435	1000	-	.	gene_id "MSTRG.158928"; transcript_id "MSTRG.158928.320"; exon_number "11";
chr5	StringTie	exon	177492526	177492677	1000	-	.	gene_id "MSTRG.158928"; transcript_id "MSTRG.158928.320"; exon_number "12";
chr5	StringTie	exon	177496417	177497105	1000	-	.	gene_id "MSTRG.158928"; transcript_id "MSTRG.158928.320"; exon_number "13";
chr5	StringTie	transcript	177483394	177497636	1000	-	.	gene_id "MSTRG.158928"; transcript_id "MSTRG.158928.321";
chr5	StringTie	exon	177483394	177483730	1000	-	.	gene_id "MSTRG.158928"; transcript_id "MSTRG.158928.321"; exon_number "1";
chr5	StringTie	exon	177483867	177483982	1000	-	.	gene_id "MSTRG.158928"; transcript_id "MSTRG.158928.321"; exon_number "2";
chr5	StringTie	exon	177484070	177484190	1000	-	.	gene_id "MSTRG.158928"; transcript_id "MSTRG.158928.321"; exon_number "3";
chr5	StringTie	exon	177488068	177488248	1000	-	.	gene_id "MSTRG.158928"; transcript_id "MSTRG.158928.321"; exon_number "4";
chr5	StringTie	exon	177489433	177489627	1000	-	.	gene_id "MSTRG.158928"; transcript_id "MSTRG.158928.321"; exon_number "5";
chr5	StringTie	exon	177489771	177489832	1000	-	.	gene_id "MSTRG.158928"; transcript_id "MSTRG.158928.321"; exon_number "6";
chr5	StringTie	exon	177490870	177490906	1000	-	.	gene_id "MSTRG.158928"; transcript_id "MSTRG.158928.321"; exon_number "7";
chr5	StringTie	exon	177491010	177491146	1000	-	.	gene_id "MSTRG.158928"; transcript_id "MSTRG.158928.321"; exon_number "8";
chr5	StringTie	exon	177491807	177491925	1000	-	.	gene_id "MSTRG.158928"; transcript_id "MSTRG.158928.321"; exon_number "9";
chr5	StringTie	exon	177492405	177492435	1000	-	.	gene_id "MSTRG.158928"; transcript_id "MSTRG.158928.321"; exon_number "10";
chr5	StringTie	exon	177492526	177492677	1000	-	.	gene_id "MSTRG.158928"; transcript_id "MSTRG.158928.321"; exon_number "11";
chr5	StringTie	exon	177496417	177497158	1000	-	.	gene_id "MSTRG.158928"; transcript_id "MSTRG.158928.321"; exon_number "12";
chr5	StringTie	exon	177497528	177497636	1000	-	.	gene_id "MSTRG.158928"; transcript_id "MSTRG.158928.321"; exon_number "13";
chr5	StringTie	transcript	177483394	177497143	1000	-	.	gene_id "MSTRG.158928"; transcript_id "MSTRG.158928.322";
chr5	StringTie	exon	177483394	177483730	1000	-	.	gene_id "MSTRG.158928"; transcript_id "MSTRG.158928.322"; exon_number "1";
chr5	StringTie	exon	177483867	177483982	1000	-	.	gene_id "MSTRG.158928"; transcript_id "MSTRG.158928.322"; exon_number "2";
chr5	StringTie	exon	177484070	177484187	1000	-	.	gene_id "MSTRG.158928"; transcript_id "MSTRG.158928.322"; exon_number "3";
chr5	StringTie	exon	177488068	177488248	1000	-	.	gene_id "MSTRG.158928"; transcript_id "MSTRG.158928.322"; exon_number "4";
chr5	StringTie	exon	177489393	177489627	1000	-	.	gene_id "MSTRG.158928"; transcript_id "MSTRG.158928.322"; exon_number "5";
chr5	StringTie	exon	177489771	177489832	1000	-	.	gene_id "MSTRG.158928"; transcript_id "MSTRG.158928.322"; exon_number "6";
chr5	StringTie	exon	177490870	177490906	1000	-	.	gene_id "MSTRG.158928"; transcript_id "MSTRG.158928.322"; exon_number "7";
chr5	StringTie	exon	177491010	177491146	1000	-	.	gene_id "MSTRG.158928"; transcript_id "MSTRG.158928.322"; exon_number "8";
chr5	StringTie	exon	177491404	177491420	1000	-	.	gene_id "MSTRG.158928"; transcript_id "MSTRG.158928.322"; exon_number "9";
chr5	StringTie	exon	177491807	177491925	1000	-	.	gene_id "MSTRG.158928"; transcript_id "MSTRG.158928.322"; exon_number "10";
chr5	StringTie	exon	177492405	177492435	1000	-	.	gene_id "MSTRG.158928"; transcript_id "MSTRG.158928.322"; exon_number "11";
chr5	StringTie	exon	177492529	177492677	1000	-	.	gene_id "MSTRG.158928"; transcript_id "MSTRG.158928.322"; exon_number "12";
chr5	StringTie	exon	177496417	177497143	1000	-	.	gene_id "MSTRG.158928"; transcript_id "MSTRG.158928.322"; exon_number "13";
chr5	StringTie	transcript	177483394	177497608	1000	-	.	gene_id "MSTRG.158928"; transcript_id "MSTRG.158928.323";
chr5	StringTie	exon	177483394	177483730	1000	-	.	gene_id "MSTRG.158928"; transcript_id "MSTRG.158928.323"; exon_number "1";
chr5	StringTie	exon	177483867	177483982	1000	-	.	gene_id "MSTRG.158928"; transcript_id "MSTRG.158928.323"; exon_number "2";
chr5	StringTie	exon	177484070	177487517	1000	-	.	gene_id "MSTRG.158928"; transcript_id "MSTRG.158928.323"; exon_number "3";
chr5	StringTie	exon	177488068	177488248	1000	-	.	gene_id "MSTRG.158928"; transcript_id "MSTRG.158928.323"; exon_number "4";
chr5	StringTie	exon	177489393	177489627	1000	-	.	gene_id "MSTRG.158928"; transcript_id "MSTRG.158928.323"; exon_number "5";
chr5	StringTie	exon	177489771	177489832	1000	-	.	gene_id "MSTRG.158928"; transcript_id "MSTRG.158928.323"; exon_number "6";
chr5	StringTie	exon	177490870	177490906	1000	-	.	gene_id "MSTRG.158928"; transcript_id "MSTRG.158928.323"; exon_number "7";
chr5	StringTie	exon	177491010	177491146	1000	-	.	gene_id "MSTRG.158928"; transcript_id "MSTRG.158928.323"; exon_number "8";
chr5	StringTie	exon	177491807	177491925	1000	-	.	gene_id "MSTRG.158928"; transcript_id "MSTRG.158928.323"; exon_number "9";
chr5	StringTie	exon	177492405	177492435	1000	-	.	gene_id "MSTRG.158928"; transcript_id "MSTRG.158928.323"; exon_number "10";
chr5	StringTie	exon	177492526	177492677	1000	-	.	gene_id "MSTRG.158928"; transcript_id "MSTRG.158928.323"; exon_number "11";
chr5	StringTie	exon	177496417	177497158	1000	-	.	gene_id "MSTRG.158928"; transcript_id "MSTRG.158928.323"; exon_number "12";
chr5	StringTie	exon	177497528	177497608	1000	-	.	gene_id "MSTRG.158928"; transcript_id "MSTRG.158928.323"; exon_number "13";
chr5	StringTie	transcript	177483394	177497597	1000	-	.	gene_id "MSTRG.158928"; transcript_id "MSTRG.158928.324";
chr5	StringTie	exon	177483394	177483730	1000	-	.	gene_id "MSTRG.158928"; transcript_id "MSTRG.158928.324"; exon_number "1";
chr5	StringTie	exon	177483867	177483982	1000	-	.	gene_id "MSTRG.158928"; transcript_id "MSTRG.158928.324"; exon_number "2";
chr5	StringTie	exon	177484070	177484190	1000	-	.	gene_id "MSTRG.158928"; transcript_id "MSTRG.158928.324"; exon_number "3";
chr5	StringTie	exon	177488068	177488248	1000	-	.	gene_id "MSTRG.158928"; transcript_id "MSTRG.158928.324"; exon_number "4";
chr5	StringTie	exon	177489393	177489627	1000	-	.	gene_id "MSTRG.158928"; transcript_id "MSTRG.158928.324"; exon_number "5";
chr5	StringTie	exon	177489771	177490593	1000	-	.	gene_id "MSTRG.158928"; transcript_id "MSTRG.158928.324"; exon_number "6";
chr5	StringTie	exon	177490870	177490906	1000	-	.	gene_id "MSTRG.158928"; transcript_id "MSTRG.158928.324"; exon_number "7";
chr5	StringTie	exon	177491010	177491146	1000	-	.	gene_id "MSTRG.158928"; transcript_id "MSTRG.158928.324"; exon_number "8";
chr5	StringTie	exon	177491807	177491925	1000	-	.	gene_id "MSTRG.158928"; transcript_id "MSTRG.158928.324"; exon_number "9";
chr5	StringTie	exon	177492405	177492437	1000	-	.	gene_id "MSTRG.158928"; transcript_id "MSTRG.158928.324"; exon_number "10";
chr5	StringTie	exon	177492529	177492677	1000	-	.	gene_id "MSTRG.158928"; transcript_id "MSTRG.158928.324"; exon_number "11";
chr5	StringTie	exon	177496417	177496523	1000	-	.	gene_id "MSTRG.158928"; transcript_id "MSTRG.158928.324"; exon_number "12";
chr5	StringTie	exon	177497532	177497597	1000	-	.	gene_id "MSTRG.158928"; transcript_id "MSTRG.158928.324"; exon_number "13";
chr5	StringTie	transcript	177483394	177497610	1000	-	.	gene_id "MSTRG.158928"; transcript_id "MSTRG.158928.325";
chr5	StringTie	exon	177483394	177483730	1000	-	.	gene_id "MSTRG.158928"; transcript_id "MSTRG.158928.325"; exon_number "1";
chr5	StringTie	exon	177483867	177483982	1000	-	.	gene_id "MSTRG.158928"; transcript_id "MSTRG.158928.325"; exon_number "2";
chr5	StringTie	exon	177484070	177484190	1000	-	.	gene_id "MSTRG.158928"; transcript_id "MSTRG.158928.325"; exon_number "3";
chr5	StringTie	exon	177488090	177488248	1000	-	.	gene_id "MSTRG.158928"; transcript_id "MSTRG.158928.325"; exon_number "4";
chr5	StringTie	exon	177489393	177489627	1000	-	.	gene_id "MSTRG.158928"; transcript_id "MSTRG.158928.325"; exon_number "5";
chr5	StringTie	exon	177489771	177490593	1000	-	.	gene_id "MSTRG.158928"; transcript_id "MSTRG.158928.325"; exon_number "6";
chr5	StringTie	exon	177490870	177490906	1000	-	.	gene_id "MSTRG.158928"; transcript_id "MSTRG.158928.325"; exon_number "7";
chr5	StringTie	exon	177491010	177491146	1000	-	.	gene_id "MSTRG.158928"; transcript_id "MSTRG.158928.325"; exon_number "8";
chr5	StringTie	exon	177491807	177491925	1000	-	.	gene_id "MSTRG.158928"; transcript_id "MSTRG.158928.325"; exon_number "9";
chr5	StringTie	exon	177492405	177492435	1000	-	.	gene_id "MSTRG.158928"; transcript_id "MSTRG.158928.325"; exon_number "10";
chr5	StringTie	exon	177492526	177492677	1000	-	.	gene_id "MSTRG.158928"; transcript_id "MSTRG.158928.325"; exon_number "11";
chr5	StringTie	exon	177496417	177496523	1000	-	.	gene_id "MSTRG.158928"; transcript_id "MSTRG.158928.325"; exon_number "12";
chr5	StringTie	exon	177497532	177497610	1000	-	.	gene_id "MSTRG.158928"; transcript_id "MSTRG.158928.325"; exon_number "13";
chr5	StringTie	transcript	177483394	177497158	1000	-	.	gene_id "MSTRG.158928"; transcript_id "MSTRG.158928.326";
chr5	StringTie	exon	177483394	177483730	1000	-	.	gene_id "MSTRG.158928"; transcript_id "MSTRG.158928.326"; exon_number "1";
chr5	StringTie	exon	177483867	177483982	1000	-	.	gene_id "MSTRG.158928"; transcript_id "MSTRG.158928.326"; exon_number "2";
chr5	StringTie	exon	177484070	177484190	1000	-	.	gene_id "MSTRG.158928"; transcript_id "MSTRG.158928.326"; exon_number "3";
chr5	StringTie	exon	177488068	177488248	1000	-	.	gene_id "MSTRG.158928"; transcript_id "MSTRG.158928.326"; exon_number "4";
chr5	StringTie	exon	177489393	177489627	1000	-	.	gene_id "MSTRG.158928"; transcript_id "MSTRG.158928.326"; exon_number "5";
chr5	StringTie	exon	177489771	177490593	1000	-	.	gene_id "MSTRG.158928"; transcript_id "MSTRG.158928.326"; exon_number "6";
chr5	StringTie	exon	177490870	177490906	1000	-	.	gene_id "MSTRG.158928"; transcript_id "MSTRG.158928.326"; exon_number "7";
chr5	StringTie	exon	177491010	177491146	1000	-	.	gene_id "MSTRG.158928"; transcript_id "MSTRG.158928.326"; exon_number "8";
chr5	StringTie	exon	177491807	177491925	1000	-	.	gene_id "MSTRG.158928"; transcript_id "MSTRG.158928.326"; exon_number "9";
chr5	StringTie	exon	177492405	177492435	1000	-	.	gene_id "MSTRG.158928"; transcript_id "MSTRG.158928.326"; exon_number "10";
chr5	StringTie	exon	177492526	177492677	1000	-	.	gene_id "MSTRG.158928"; transcript_id "MSTRG.158928.326"; exon_number "11";
chr5	StringTie	exon	177496417	177496523	1000	-	.	gene_id "MSTRG.158928"; transcript_id "MSTRG.158928.326"; exon_number "12";
chr5	StringTie	exon	177496704	177497158	1000	-	.	gene_id "MSTRG.158928"; transcript_id "MSTRG.158928.326"; exon_number "13";
chr5	StringTie	transcript	177483394	177497646	1000	-	.	gene_id "MSTRG.158928"; transcript_id "MSTRG.158928.327";
chr5	StringTie	exon	177483394	177483730	1000	-	.	gene_id "MSTRG.158928"; transcript_id "MSTRG.158928.327"; exon_number "1";
chr5	StringTie	exon	177483867	177483982	1000	-	.	gene_id "MSTRG.158928"; transcript_id "MSTRG.158928.327"; exon_number "2";
chr5	StringTie	exon	177484070	177484190	1000	-	.	gene_id "MSTRG.158928"; transcript_id "MSTRG.158928.327"; exon_number "3";
chr5	StringTie	exon	177488068	177488248	1000	-	.	gene_id "MSTRG.158928"; transcript_id "MSTRG.158928.327"; exon_number "4";
chr5	StringTie	exon	177489401	177489627	1000	-	.	gene_id "MSTRG.158928"; transcript_id "MSTRG.158928.327"; exon_number "5";
chr5	StringTie	exon	177489771	177490593	1000	-	.	gene_id "MSTRG.158928"; transcript_id "MSTRG.158928.327"; exon_number "6";
chr5	StringTie	exon	177490870	177490906	1000	-	.	gene_id "MSTRG.158928"; transcript_id "MSTRG.158928.327"; exon_number "7";
chr5	StringTie	exon	177491010	177491146	1000	-	.	gene_id "MSTRG.158928"; transcript_id "MSTRG.158928.327"; exon_number "8";
chr5	StringTie	exon	177491807	177491925	1000	-	.	gene_id "MSTRG.158928"; transcript_id "MSTRG.158928.327"; exon_number "9";
chr5	StringTie	exon	177492405	177492435	1000	-	.	gene_id "MSTRG.158928"; transcript_id "MSTRG.158928.327"; exon_number "10";
chr5	StringTie	exon	177492526	177492677	1000	-	.	gene_id "MSTRG.158928"; transcript_id "MSTRG.158928.327"; exon_number "11";
chr5	StringTie	exon	177496417	177496523	1000	-	.	gene_id "MSTRG.158928"; transcript_id "MSTRG.158928.327"; exon_number "12";
chr5	StringTie	exon	177497528	177497646	1000	-	.	gene_id "MSTRG.158928"; transcript_id "MSTRG.158928.327"; exon_number "13";
chr5	StringTie	transcript	177483394	177497652	1000	-	.	gene_id "MSTRG.158928"; transcript_id "MSTRG.158928.328";
chr5	StringTie	exon	177483394	177483730	1000	-	.	gene_id "MSTRG.158928"; transcript_id "MSTRG.158928.328"; exon_number "1";
chr5	StringTie	exon	177483867	177484011	1000	-	.	gene_id "MSTRG.158928"; transcript_id "MSTRG.158928.328"; exon_number "2";
chr5	StringTie	exon	177484070	177484190	1000	-	.	gene_id "MSTRG.158928"; transcript_id "MSTRG.158928.328"; exon_number "3";
chr5	StringTie	exon	177488068	177488248	1000	-	.	gene_id "MSTRG.158928"; transcript_id "MSTRG.158928.328"; exon_number "4";
chr5	StringTie	exon	177489393	177489627	1000	-	.	gene_id "MSTRG.158928"; transcript_id "MSTRG.158928.328"; exon_number "5";
chr5	StringTie	exon	177489771	177490593	1000	-	.	gene_id "MSTRG.158928"; transcript_id "MSTRG.158928.328"; exon_number "6";
chr5	StringTie	exon	177490870	177490906	1000	-	.	gene_id "MSTRG.158928"; transcript_id "MSTRG.158928.328"; exon_number "7";
chr5	StringTie	exon	177491010	177491146	1000	-	.	gene_id "MSTRG.158928"; transcript_id "MSTRG.158928.328"; exon_number "8";
chr5	StringTie	exon	177491807	177491925	1000	-	.	gene_id "MSTRG.158928"; transcript_id "MSTRG.158928.328"; exon_number "9";
chr5	StringTie	exon	177492405	177492435	1000	-	.	gene_id "MSTRG.158928"; transcript_id "MSTRG.158928.328"; exon_number "10";
chr5	StringTie	exon	177492526	177492677	1000	-	.	gene_id "MSTRG.158928"; transcript_id "MSTRG.158928.328"; exon_number "11";
chr5	StringTie	exon	177496417	177496523	1000	-	.	gene_id "MSTRG.158928"; transcript_id "MSTRG.158928.328"; exon_number "12";
chr5	StringTie	exon	177497532	177497652	1000	-	.	gene_id "MSTRG.158928"; transcript_id "MSTRG.158928.328"; exon_number "13";
chr5	StringTie	transcript	177483394	177497649	1000	-	.	gene_id "MSTRG.158928"; transcript_id "MSTRG.158928.329";
chr5	StringTie	exon	177483394	177483730	1000	-	.	gene_id "MSTRG.158928"; transcript_id "MSTRG.158928.329"; exon_number "1";
chr5	StringTie	exon	177483867	177483982	1000	-	.	gene_id "MSTRG.158928"; transcript_id "MSTRG.158928.329"; exon_number "2";
chr5	StringTie	exon	177484070	177484190	1000	-	.	gene_id "MSTRG.158928"; transcript_id "MSTRG.158928.329"; exon_number "3";
chr5	StringTie	exon	177488068	177488248	1000	-	.	gene_id "MSTRG.158928"; transcript_id "MSTRG.158928.329"; exon_number "4";
chr5	StringTie	exon	177489393	177489627	1000	-	.	gene_id "MSTRG.158928"; transcript_id "MSTRG.158928.329"; exon_number "5";
chr5	StringTie	exon	177489771	177490593	1000	-	.	gene_id "MSTRG.158928"; transcript_id "MSTRG.158928.329"; exon_number "6";
chr5	StringTie	exon	177490870	177490906	1000	-	.	gene_id "MSTRG.158928"; transcript_id "MSTRG.158928.329"; exon_number "7";
chr5	StringTie	exon	177491010	177491146	1000	-	.	gene_id "MSTRG.158928"; transcript_id "MSTRG.158928.329"; exon_number "8";
chr5	StringTie	exon	177491404	177491420	1000	-	.	gene_id "MSTRG.158928"; transcript_id "MSTRG.158928.329"; exon_number "9";
chr5	StringTie	exon	177492405	177492435	1000	-	.	gene_id "MSTRG.158928"; transcript_id "MSTRG.158928.329"; exon_number "10";
chr5	StringTie	exon	177492526	177492677	1000	-	.	gene_id "MSTRG.158928"; transcript_id "MSTRG.158928.329"; exon_number "11";
chr5	StringTie	exon	177496417	177496523	1000	-	.	gene_id "MSTRG.158928"; transcript_id "MSTRG.158928.329"; exon_number "12";
chr5	StringTie	exon	177497532	177497649	1000	-	.	gene_id "MSTRG.158928"; transcript_id "MSTRG.158928.329"; exon_number "13";
chr5	StringTie	transcript	177446847	177456048	1000	-	.	gene_id "MSTRG.158928"; transcript_id "MSTRG.158928.33";
chr5	StringTie	exon	177446847	177446871	1000	-	.	gene_id "MSTRG.158928"; transcript_id "MSTRG.158928.33"; exon_number "1";
chr5	StringTie	exon	177454894	177455166	1000	-	.	gene_id "MSTRG.158928"; transcript_id "MSTRG.158928.33"; exon_number "2";
chr5	StringTie	exon	177455281	177455316	1000	-	.	gene_id "MSTRG.158928"; transcript_id "MSTRG.158928.33"; exon_number "3";
chr5	StringTie	exon	177455790	177456048	1000	-	.	gene_id "MSTRG.158928"; transcript_id "MSTRG.158928.33"; exon_number "4";
chr5	StringTie	transcript	177483394	177497608	1000	-	.	gene_id "MSTRG.158928"; transcript_id "MSTRG.158928.330";
chr5	StringTie	exon	177483394	177483730	1000	-	.	gene_id "MSTRG.158928"; transcript_id "MSTRG.158928.330"; exon_number "1";
chr5	StringTie	exon	177483867	177483982	1000	-	.	gene_id "MSTRG.158928"; transcript_id "MSTRG.158928.330"; exon_number "2";
chr5	StringTie	exon	177484070	177484187	1000	-	.	gene_id "MSTRG.158928"; transcript_id "MSTRG.158928.330"; exon_number "3";
chr5	StringTie	exon	177488068	177488248	1000	-	.	gene_id "MSTRG.158928"; transcript_id "MSTRG.158928.330"; exon_number "4";
chr5	StringTie	exon	177489393	177489627	1000	-	.	gene_id "MSTRG.158928"; transcript_id "MSTRG.158928.330"; exon_number "5";
chr5	StringTie	exon	177489771	177490593	1000	-	.	gene_id "MSTRG.158928"; transcript_id "MSTRG.158928.330"; exon_number "6";
chr5	StringTie	exon	177490870	177490906	1000	-	.	gene_id "MSTRG.158928"; transcript_id "MSTRG.158928.330"; exon_number "7";
chr5	StringTie	exon	177491010	177491146	1000	-	.	gene_id "MSTRG.158928"; transcript_id "MSTRG.158928.330"; exon_number "8";
chr5	StringTie	exon	177491404	177491420	1000	-	.	gene_id "MSTRG.158928"; transcript_id "MSTRG.158928.330"; exon_number "9";
chr5	StringTie	exon	177491807	177491925	1000	-	.	gene_id "MSTRG.158928"; transcript_id "MSTRG.158928.330"; exon_number "10";
chr5	StringTie	exon	177492405	177492435	1000	-	.	gene_id "MSTRG.158928"; transcript_id "MSTRG.158928.330"; exon_number "11";
chr5	StringTie	exon	177492526	177492677	1000	-	.	gene_id "MSTRG.158928"; transcript_id "MSTRG.158928.330"; exon_number "12";
chr5	StringTie	exon	177496417	177496523	1000	-	.	gene_id "MSTRG.158928"; transcript_id "MSTRG.158928.330"; exon_number "13";
chr5	StringTie	exon	177497528	177497608	1000	-	.	gene_id "MSTRG.158928"; transcript_id "MSTRG.158928.330"; exon_number "14";
chr5	StringTie	transcript	177483394	177497638	1000	-	.	gene_id "MSTRG.158928"; transcript_id "MSTRG.158928.331";
chr5	StringTie	exon	177483394	177483730	1000	-	.	gene_id "MSTRG.158928"; transcript_id "MSTRG.158928.331"; exon_number "1";
chr5	StringTie	exon	177483867	177483982	1000	-	.	gene_id "MSTRG.158928"; transcript_id "MSTRG.158928.331"; exon_number "2";
chr5	StringTie	exon	177484070	177484190	1000	-	.	gene_id "MSTRG.158928"; transcript_id "MSTRG.158928.331"; exon_number "3";
chr5	StringTie	exon	177488068	177488248	1000	-	.	gene_id "MSTRG.158928"; transcript_id "MSTRG.158928.331"; exon_number "4";
chr5	StringTie	exon	177489393	177489627	1000	-	.	gene_id "MSTRG.158928"; transcript_id "MSTRG.158928.331"; exon_number "5";
chr5	StringTie	exon	177489771	177490593	1000	-	.	gene_id "MSTRG.158928"; transcript_id "MSTRG.158928.331"; exon_number "6";
chr5	StringTie	exon	177490870	177490906	1000	-	.	gene_id "MSTRG.158928"; transcript_id "MSTRG.158928.331"; exon_number "7";
chr5	StringTie	exon	177491010	177491146	1000	-	.	gene_id "MSTRG.158928"; transcript_id "MSTRG.158928.331"; exon_number "8";
chr5	StringTie	exon	177491807	177491925	1000	-	.	gene_id "MSTRG.158928"; transcript_id "MSTRG.158928.331"; exon_number "9";
chr5	StringTie	exon	177492405	177492435	1000	-	.	gene_id "MSTRG.158928"; transcript_id "MSTRG.158928.331"; exon_number "10";
chr5	StringTie	exon	177492526	177492677	1000	-	.	gene_id "MSTRG.158928"; transcript_id "MSTRG.158928.331"; exon_number "11";
chr5	StringTie	exon	177496417	177496523	1000	-	.	gene_id "MSTRG.158928"; transcript_id "MSTRG.158928.331"; exon_number "12";
chr5	StringTie	exon	177496764	177497158	1000	-	.	gene_id "MSTRG.158928"; transcript_id "MSTRG.158928.331"; exon_number "13";
chr5	StringTie	exon	177497528	177497638	1000	-	.	gene_id "MSTRG.158928"; transcript_id "MSTRG.158928.331"; exon_number "14";
chr5	StringTie	transcript	177483394	177497105	1000	-	.	gene_id "MSTRG.158928"; transcript_id "MSTRG.158928.332";
chr5	StringTie	exon	177483394	177483730	1000	-	.	gene_id "MSTRG.158928"; transcript_id "MSTRG.158928.332"; exon_number "1";
chr5	StringTie	exon	177483867	177483982	1000	-	.	gene_id "MSTRG.158928"; transcript_id "MSTRG.158928.332"; exon_number "2";
chr5	StringTie	exon	177484070	177484241	1000	-	.	gene_id "MSTRG.158928"; transcript_id "MSTRG.158928.332"; exon_number "3";
chr5	StringTie	exon	177488068	177488248	1000	-	.	gene_id "MSTRG.158928"; transcript_id "MSTRG.158928.332"; exon_number "4";
chr5	StringTie	exon	177489393	177489627	1000	-	.	gene_id "MSTRG.158928"; transcript_id "MSTRG.158928.332"; exon_number "5";
chr5	StringTie	exon	177489771	177489832	1000	-	.	gene_id "MSTRG.158928"; transcript_id "MSTRG.158928.332"; exon_number "6";
chr5	StringTie	exon	177490870	177490906	1000	-	.	gene_id "MSTRG.158928"; transcript_id "MSTRG.158928.332"; exon_number "7";
chr5	StringTie	exon	177491010	177491146	1000	-	.	gene_id "MSTRG.158928"; transcript_id "MSTRG.158928.332"; exon_number "8";
chr5	StringTie	exon	177491404	177491414	1000	-	.	gene_id "MSTRG.158928"; transcript_id "MSTRG.158928.332"; exon_number "9";
chr5	StringTie	exon	177491807	177491925	1000	-	.	gene_id "MSTRG.158928"; transcript_id "MSTRG.158928.332"; exon_number "10";
chr5	StringTie	exon	177492405	177492435	1000	-	.	gene_id "MSTRG.158928"; transcript_id "MSTRG.158928.332"; exon_number "11";
chr5	StringTie	exon	177492526	177492677	1000	-	.	gene_id "MSTRG.158928"; transcript_id "MSTRG.158928.332"; exon_number "12";
chr5	StringTie	exon	177496417	177496523	1000	-	.	gene_id "MSTRG.158928"; transcript_id "MSTRG.158928.332"; exon_number "13";
chr5	StringTie	exon	177496604	177497105	1000	-	.	gene_id "MSTRG.158928"; transcript_id "MSTRG.158928.332"; exon_number "14";
chr5	StringTie	transcript	177483394	177497604	1000	-	.	gene_id "MSTRG.158928"; transcript_id "MSTRG.158928.333";
chr5	StringTie	exon	177483394	177483730	1000	-	.	gene_id "MSTRG.158928"; transcript_id "MSTRG.158928.333"; exon_number "1";
chr5	StringTie	exon	177483867	177483982	1000	-	.	gene_id "MSTRG.158928"; transcript_id "MSTRG.158928.333"; exon_number "2";
chr5	StringTie	exon	177484070	177484190	1000	-	.	gene_id "MSTRG.158928"; transcript_id "MSTRG.158928.333"; exon_number "3";
chr5	StringTie	exon	177488068	177488248	1000	-	.	gene_id "MSTRG.158928"; transcript_id "MSTRG.158928.333"; exon_number "4";
chr5	StringTie	exon	177489393	177489627	1000	-	.	gene_id "MSTRG.158928"; transcript_id "MSTRG.158928.333"; exon_number "5";
chr5	StringTie	exon	177489771	177489832	1000	-	.	gene_id "MSTRG.158928"; transcript_id "MSTRG.158928.333"; exon_number "6";
chr5	StringTie	exon	177490870	177490906	1000	-	.	gene_id "MSTRG.158928"; transcript_id "MSTRG.158928.333"; exon_number "7";
chr5	StringTie	exon	177491010	177491146	1000	-	.	gene_id "MSTRG.158928"; transcript_id "MSTRG.158928.333"; exon_number "8";
chr5	StringTie	exon	177491404	177491420	1000	-	.	gene_id "MSTRG.158928"; transcript_id "MSTRG.158928.333"; exon_number "9";
chr5	StringTie	exon	177492405	177492435	1000	-	.	gene_id "MSTRG.158928"; transcript_id "MSTRG.158928.333"; exon_number "10";
chr5	StringTie	exon	177492526	177492677	1000	-	.	gene_id "MSTRG.158928"; transcript_id "MSTRG.158928.333"; exon_number "11";
chr5	StringTie	exon	177496417	177496523	1000	-	.	gene_id "MSTRG.158928"; transcript_id "MSTRG.158928.333"; exon_number "12";
chr5	StringTie	exon	177496960	177497158	1000	-	.	gene_id "MSTRG.158928"; transcript_id "MSTRG.158928.333"; exon_number "13";
chr5	StringTie	exon	177497528	177497604	1000	-	.	gene_id "MSTRG.158928"; transcript_id "MSTRG.158928.333"; exon_number "14";
chr5	StringTie	transcript	177483394	177496999	1000	-	.	gene_id "MSTRG.158928"; transcript_id "MSTRG.158928.334";
chr5	StringTie	exon	177483394	177483730	1000	-	.	gene_id "MSTRG.158928"; transcript_id "MSTRG.158928.334"; exon_number "1";
chr5	StringTie	exon	177483867	177483982	1000	-	.	gene_id "MSTRG.158928"; transcript_id "MSTRG.158928.334"; exon_number "2";
chr5	StringTie	exon	177484070	177487873	1000	-	.	gene_id "MSTRG.158928"; transcript_id "MSTRG.158928.334"; exon_number "3";
chr5	StringTie	exon	177488068	177488248	1000	-	.	gene_id "MSTRG.158928"; transcript_id "MSTRG.158928.334"; exon_number "4";
chr5	StringTie	exon	177489401	177489627	1000	-	.	gene_id "MSTRG.158928"; transcript_id "MSTRG.158928.334"; exon_number "5";
chr5	StringTie	exon	177489771	177489832	1000	-	.	gene_id "MSTRG.158928"; transcript_id "MSTRG.158928.334"; exon_number "6";
chr5	StringTie	exon	177490870	177490906	1000	-	.	gene_id "MSTRG.158928"; transcript_id "MSTRG.158928.334"; exon_number "7";
chr5	StringTie	exon	177491010	177491146	1000	-	.	gene_id "MSTRG.158928"; transcript_id "MSTRG.158928.334"; exon_number "8";
chr5	StringTie	exon	177491404	177491420	1000	-	.	gene_id "MSTRG.158928"; transcript_id "MSTRG.158928.334"; exon_number "9";
chr5	StringTie	exon	177491807	177491925	1000	-	.	gene_id "MSTRG.158928"; transcript_id "MSTRG.158928.334"; exon_number "10";
chr5	StringTie	exon	177492405	177492435	1000	-	.	gene_id "MSTRG.158928"; transcript_id "MSTRG.158928.334"; exon_number "11";
chr5	StringTie	exon	177492526	177492677	1000	-	.	gene_id "MSTRG.158928"; transcript_id "MSTRG.158928.334"; exon_number "12";
chr5	StringTie	exon	177496417	177496523	1000	-	.	gene_id "MSTRG.158928"; transcript_id "MSTRG.158928.334"; exon_number "13";
chr5	StringTie	exon	177496604	177496999	1000	-	.	gene_id "MSTRG.158928"; transcript_id "MSTRG.158928.334"; exon_number "14";
chr5	StringTie	transcript	177483394	177497602	1000	-	.	gene_id "MSTRG.158928"; transcript_id "MSTRG.158928.335";
chr5	StringTie	exon	177483394	177483730	1000	-	.	gene_id "MSTRG.158928"; transcript_id "MSTRG.158928.335"; exon_number "1";
chr5	StringTie	exon	177483867	177483982	1000	-	.	gene_id "MSTRG.158928"; transcript_id "MSTRG.158928.335"; exon_number "2";
chr5	StringTie	exon	177484070	177484190	1000	-	.	gene_id "MSTRG.158928"; transcript_id "MSTRG.158928.335"; exon_number "3";
chr5	StringTie	exon	177488070	177488248	1000	-	.	gene_id "MSTRG.158928"; transcript_id "MSTRG.158928.335"; exon_number "4";
chr5	StringTie	exon	177489393	177489627	1000	-	.	gene_id "MSTRG.158928"; transcript_id "MSTRG.158928.335"; exon_number "5";
chr5	StringTie	exon	177489771	177489832	1000	-	.	gene_id "MSTRG.158928"; transcript_id "MSTRG.158928.335"; exon_number "6";
chr5	StringTie	exon	177490870	177490906	1000	-	.	gene_id "MSTRG.158928"; transcript_id "MSTRG.158928.335"; exon_number "7";
chr5	StringTie	exon	177491010	177491146	1000	-	.	gene_id "MSTRG.158928"; transcript_id "MSTRG.158928.335"; exon_number "8";
chr5	StringTie	exon	177491404	177491420	1000	-	.	gene_id "MSTRG.158928"; transcript_id "MSTRG.158928.335"; exon_number "9";
chr5	StringTie	exon	177491807	177491925	1000	-	.	gene_id "MSTRG.158928"; transcript_id "MSTRG.158928.335"; exon_number "10";
chr5	StringTie	exon	177492405	177492435	1000	-	.	gene_id "MSTRG.158928"; transcript_id "MSTRG.158928.335"; exon_number "11";
chr5	StringTie	exon	177492526	177492677	1000	-	.	gene_id "MSTRG.158928"; transcript_id "MSTRG.158928.335"; exon_number "12";
chr5	StringTie	exon	177496417	177496523	1000	-	.	gene_id "MSTRG.158928"; transcript_id "MSTRG.158928.335"; exon_number "13";
chr5	StringTie	exon	177497532	177497602	1000	-	.	gene_id "MSTRG.158928"; transcript_id "MSTRG.158928.335"; exon_number "14";
chr5	StringTie	transcript	177483395	177497300	1000	-	.	gene_id "MSTRG.158928"; transcript_id "MSTRG.158928.338";
chr5	StringTie	exon	177483395	177483730	1000	-	.	gene_id "MSTRG.158928"; transcript_id "MSTRG.158928.338"; exon_number "1";
chr5	StringTie	exon	177483867	177483982	1000	-	.	gene_id "MSTRG.158928"; transcript_id "MSTRG.158928.338"; exon_number "2";
chr5	StringTie	exon	177484070	177484190	1000	-	.	gene_id "MSTRG.158928"; transcript_id "MSTRG.158928.338"; exon_number "3";
chr5	StringTie	exon	177488068	177488248	1000	-	.	gene_id "MSTRG.158928"; transcript_id "MSTRG.158928.338"; exon_number "4";
chr5	StringTie	exon	177489393	177489627	1000	-	.	gene_id "MSTRG.158928"; transcript_id "MSTRG.158928.338"; exon_number "5";
chr5	StringTie	exon	177489771	177489832	1000	-	.	gene_id "MSTRG.158928"; transcript_id "MSTRG.158928.338"; exon_number "6";
chr5	StringTie	exon	177490870	177490906	1000	-	.	gene_id "MSTRG.158928"; transcript_id "MSTRG.158928.338"; exon_number "7";
chr5	StringTie	exon	177491010	177491995	1000	-	.	gene_id "MSTRG.158928"; transcript_id "MSTRG.158928.338"; exon_number "8";
chr5	StringTie	exon	177492405	177492435	1000	-	.	gene_id "MSTRG.158928"; transcript_id "MSTRG.158928.338"; exon_number "9";
chr5	StringTie	exon	177492526	177492677	1000	-	.	gene_id "MSTRG.158928"; transcript_id "MSTRG.158928.338"; exon_number "10";
chr5	StringTie	exon	177496417	177496523	1000	-	.	gene_id "MSTRG.158928"; transcript_id "MSTRG.158928.338"; exon_number "11";
chr5	StringTie	exon	177496604	177497300	1000	-	.	gene_id "MSTRG.158928"; transcript_id "MSTRG.158928.338"; exon_number "12";
chr5	StringTie	transcript	177483395	177496523	1000	-	.	gene_id "MSTRG.158928"; transcript_id "MSTRG.158928.339";
chr5	StringTie	exon	177483395	177483730	1000	-	.	gene_id "MSTRG.158928"; transcript_id "MSTRG.158928.339"; exon_number "1";
chr5	StringTie	exon	177483867	177483982	1000	-	.	gene_id "MSTRG.158928"; transcript_id "MSTRG.158928.339"; exon_number "2";
chr5	StringTie	exon	177484070	177484190	1000	-	.	gene_id "MSTRG.158928"; transcript_id "MSTRG.158928.339"; exon_number "3";
chr5	StringTie	exon	177488068	177488248	1000	-	.	gene_id "MSTRG.158928"; transcript_id "MSTRG.158928.339"; exon_number "4";
chr5	StringTie	exon	177489393	177489627	1000	-	.	gene_id "MSTRG.158928"; transcript_id "MSTRG.158928.339"; exon_number "5";
chr5	StringTie	exon	177489771	177489832	1000	-	.	gene_id "MSTRG.158928"; transcript_id "MSTRG.158928.339"; exon_number "6";
chr5	StringTie	exon	177490870	177490906	1000	-	.	gene_id "MSTRG.158928"; transcript_id "MSTRG.158928.339"; exon_number "7";
chr5	StringTie	exon	177491010	177491146	1000	-	.	gene_id "MSTRG.158928"; transcript_id "MSTRG.158928.339"; exon_number "8";
chr5	StringTie	exon	177491807	177491878	1000	-	.	gene_id "MSTRG.158928"; transcript_id "MSTRG.158928.339"; exon_number "9";
chr5	StringTie	exon	177491977	177491995	1000	-	.	gene_id "MSTRG.158928"; transcript_id "MSTRG.158928.339"; exon_number "10";
chr5	StringTie	exon	177492405	177492435	1000	-	.	gene_id "MSTRG.158928"; transcript_id "MSTRG.158928.339"; exon_number "11";
chr5	StringTie	exon	177492526	177492677	1000	-	.	gene_id "MSTRG.158928"; transcript_id "MSTRG.158928.339"; exon_number "12";
chr5	StringTie	exon	177496417	177496523	1000	-	.	gene_id "MSTRG.158928"; transcript_id "MSTRG.158928.339"; exon_number "13";
chr5	StringTie	transcript	177454037	177455977	1000	-	.	gene_id "MSTRG.158928"; transcript_id "MSTRG.158928.34";
chr5	StringTie	exon	177454037	177454981	1000	-	.	gene_id "MSTRG.158928"; transcript_id "MSTRG.158928.34"; exon_number "1";
chr5	StringTie	exon	177455088	177455178	1000	-	.	gene_id "MSTRG.158928"; transcript_id "MSTRG.158928.34"; exon_number "2";
chr5	StringTie	exon	177455294	177455446	1000	-	.	gene_id "MSTRG.158928"; transcript_id "MSTRG.158928.34"; exon_number "3";
chr5	StringTie	exon	177455790	177455977	1000	-	.	gene_id "MSTRG.158928"; transcript_id "MSTRG.158928.34"; exon_number "4";
chr5	StringTie	transcript	177483398	177496523	1000	-	.	gene_id "MSTRG.158928"; transcript_id "MSTRG.158928.341";
chr5	StringTie	exon	177483398	177483730	1000	-	.	gene_id "MSTRG.158928"; transcript_id "MSTRG.158928.341"; exon_number "1";
chr5	StringTie	exon	177483867	177483982	1000	-	.	gene_id "MSTRG.158928"; transcript_id "MSTRG.158928.341"; exon_number "2";
chr5	StringTie	exon	177484070	177484190	1000	-	.	gene_id "MSTRG.158928"; transcript_id "MSTRG.158928.341"; exon_number "3";
chr5	StringTie	exon	177488068	177488248	1000	-	.	gene_id "MSTRG.158928"; transcript_id "MSTRG.158928.341"; exon_number "4";
chr5	StringTie	exon	177489393	177489627	1000	-	.	gene_id "MSTRG.158928"; transcript_id "MSTRG.158928.341"; exon_number "5";
chr5	StringTie	exon	177489771	177489832	1000	-	.	gene_id "MSTRG.158928"; transcript_id "MSTRG.158928.341"; exon_number "6";
chr5	StringTie	exon	177490870	177490906	1000	-	.	gene_id "MSTRG.158928"; transcript_id "MSTRG.158928.341"; exon_number "7";
chr5	StringTie	exon	177491010	177491146	1000	-	.	gene_id "MSTRG.158928"; transcript_id "MSTRG.158928.341"; exon_number "8";
chr5	StringTie	exon	177491400	177491420	1000	-	.	gene_id "MSTRG.158928"; transcript_id "MSTRG.158928.341"; exon_number "9";
chr5	StringTie	exon	177491807	177491925	1000	-	.	gene_id "MSTRG.158928"; transcript_id "MSTRG.158928.341"; exon_number "10";
chr5	StringTie	exon	177492405	177492435	1000	-	.	gene_id "MSTRG.158928"; transcript_id "MSTRG.158928.341"; exon_number "11";
chr5	StringTie	exon	177492526	177492677	1000	-	.	gene_id "MSTRG.158928"; transcript_id "MSTRG.158928.341"; exon_number "12";
chr5	StringTie	exon	177496417	177496523	1000	-	.	gene_id "MSTRG.158928"; transcript_id "MSTRG.158928.341"; exon_number "13";
chr5	StringTie	transcript	177483398	177497592	1000	-	.	gene_id "MSTRG.158928"; transcript_id "MSTRG.158928.342";
chr5	StringTie	exon	177483398	177483730	1000	-	.	gene_id "MSTRG.158928"; transcript_id "MSTRG.158928.342"; exon_number "1";
chr5	StringTie	exon	177483867	177483982	1000	-	.	gene_id "MSTRG.158928"; transcript_id "MSTRG.158928.342"; exon_number "2";
chr5	StringTie	exon	177484070	177484190	1000	-	.	gene_id "MSTRG.158928"; transcript_id "MSTRG.158928.342"; exon_number "3";
chr5	StringTie	exon	177488068	177488248	1000	-	.	gene_id "MSTRG.158928"; transcript_id "MSTRG.158928.342"; exon_number "4";
chr5	StringTie	exon	177489393	177489627	1000	-	.	gene_id "MSTRG.158928"; transcript_id "MSTRG.158928.342"; exon_number "5";
chr5	StringTie	exon	177489771	177489832	1000	-	.	gene_id "MSTRG.158928"; transcript_id "MSTRG.158928.342"; exon_number "6";
chr5	StringTie	exon	177490870	177490906	1000	-	.	gene_id "MSTRG.158928"; transcript_id "MSTRG.158928.342"; exon_number "7";
chr5	StringTie	exon	177491010	177491420	1000	-	.	gene_id "MSTRG.158928"; transcript_id "MSTRG.158928.342"; exon_number "8";
chr5	StringTie	exon	177491807	177491925	1000	-	.	gene_id "MSTRG.158928"; transcript_id "MSTRG.158928.342"; exon_number "9";
chr5	StringTie	exon	177492405	177492435	1000	-	.	gene_id "MSTRG.158928"; transcript_id "MSTRG.158928.342"; exon_number "10";
chr5	StringTie	exon	177492526	177492677	1000	-	.	gene_id "MSTRG.158928"; transcript_id "MSTRG.158928.342"; exon_number "11";
chr5	StringTie	exon	177496417	177496523	1000	-	.	gene_id "MSTRG.158928"; transcript_id "MSTRG.158928.342"; exon_number "12";
chr5	StringTie	exon	177497528	177497592	1000	-	.	gene_id "MSTRG.158928"; transcript_id "MSTRG.158928.342"; exon_number "13";
chr5	StringTie	transcript	177483399	177497634	1000	-	.	gene_id "MSTRG.158928"; transcript_id "MSTRG.158928.344";
chr5	StringTie	exon	177483399	177483730	1000	-	.	gene_id "MSTRG.158928"; transcript_id "MSTRG.158928.344"; exon_number "1";
chr5	StringTie	exon	177483867	177483982	1000	-	.	gene_id "MSTRG.158928"; transcript_id "MSTRG.158928.344"; exon_number "2";
chr5	StringTie	exon	177484070	177484241	1000	-	.	gene_id "MSTRG.158928"; transcript_id "MSTRG.158928.344"; exon_number "3";
chr5	StringTie	exon	177488068	177488248	1000	-	.	gene_id "MSTRG.158928"; transcript_id "MSTRG.158928.344"; exon_number "4";
chr5	StringTie	exon	177489393	177489627	1000	-	.	gene_id "MSTRG.158928"; transcript_id "MSTRG.158928.344"; exon_number "5";
chr5	StringTie	exon	177489771	177490593	1000	-	.	gene_id "MSTRG.158928"; transcript_id "MSTRG.158928.344"; exon_number "6";
chr5	StringTie	exon	177490870	177490906	1000	-	.	gene_id "MSTRG.158928"; transcript_id "MSTRG.158928.344"; exon_number "7";
chr5	StringTie	exon	177491010	177491420	1000	-	.	gene_id "MSTRG.158928"; transcript_id "MSTRG.158928.344"; exon_number "8";
chr5	StringTie	exon	177491807	177491925	1000	-	.	gene_id "MSTRG.158928"; transcript_id "MSTRG.158928.344"; exon_number "9";
chr5	StringTie	exon	177492405	177492435	1000	-	.	gene_id "MSTRG.158928"; transcript_id "MSTRG.158928.344"; exon_number "10";
chr5	StringTie	exon	177492526	177492677	1000	-	.	gene_id "MSTRG.158928"; transcript_id "MSTRG.158928.344"; exon_number "11";
chr5	StringTie	exon	177496417	177496523	1000	-	.	gene_id "MSTRG.158928"; transcript_id "MSTRG.158928.344"; exon_number "12";
chr5	StringTie	exon	177497528	177497634	1000	-	.	gene_id "MSTRG.158928"; transcript_id "MSTRG.158928.344"; exon_number "13";
chr5	StringTie	transcript	177483875	177497605	1000	-	.	gene_id "MSTRG.158928"; transcript_id "MSTRG.158928.346";
chr5	StringTie	exon	177483875	177483982	1000	-	.	gene_id "MSTRG.158928"; transcript_id "MSTRG.158928.346"; exon_number "1";
chr5	StringTie	exon	177484070	177484190	1000	-	.	gene_id "MSTRG.158928"; transcript_id "MSTRG.158928.346"; exon_number "2";
chr5	StringTie	exon	177484839	177488248	1000	-	.	gene_id "MSTRG.158928"; transcript_id "MSTRG.158928.346"; exon_number "3";
chr5	StringTie	exon	177489393	177489627	1000	-	.	gene_id "MSTRG.158928"; transcript_id "MSTRG.158928.346"; exon_number "4";
chr5	StringTie	exon	177489771	177490906	1000	-	.	gene_id "MSTRG.158928"; transcript_id "MSTRG.158928.346"; exon_number "5";
chr5	StringTie	exon	177491010	177491146	1000	-	.	gene_id "MSTRG.158928"; transcript_id "MSTRG.158928.346"; exon_number "6";
chr5	StringTie	exon	177491807	177491925	1000	-	.	gene_id "MSTRG.158928"; transcript_id "MSTRG.158928.346"; exon_number "7";
chr5	StringTie	exon	177492405	177492435	1000	-	.	gene_id "MSTRG.158928"; transcript_id "MSTRG.158928.346"; exon_number "8";
chr5	StringTie	exon	177492526	177492677	1000	-	.	gene_id "MSTRG.158928"; transcript_id "MSTRG.158928.346"; exon_number "9";
chr5	StringTie	exon	177496417	177496523	1000	-	.	gene_id "MSTRG.158928"; transcript_id "MSTRG.158928.346"; exon_number "10";
chr5	StringTie	exon	177497528	177497605	1000	-	.	gene_id "MSTRG.158928"; transcript_id "MSTRG.158928.346"; exon_number "11";
chr5	StringTie	transcript	177484089	177497607	1000	-	.	gene_id "MSTRG.158928"; transcript_id "MSTRG.158928.348";
chr5	StringTie	exon	177484089	177484190	1000	-	.	gene_id "MSTRG.158928"; transcript_id "MSTRG.158928.348"; exon_number "1";
chr5	StringTie	exon	177488068	177488248	1000	-	.	gene_id "MSTRG.158928"; transcript_id "MSTRG.158928.348"; exon_number "2";
chr5	StringTie	exon	177489393	177489627	1000	-	.	gene_id "MSTRG.158928"; transcript_id "MSTRG.158928.348"; exon_number "3";
chr5	StringTie	exon	177489771	177489832	1000	-	.	gene_id "MSTRG.158928"; transcript_id "MSTRG.158928.348"; exon_number "4";
chr5	StringTie	exon	177490870	177490906	1000	-	.	gene_id "MSTRG.158928"; transcript_id "MSTRG.158928.348"; exon_number "5";
chr5	StringTie	exon	177491010	177491060	1000	-	.	gene_id "MSTRG.158928"; transcript_id "MSTRG.158928.348"; exon_number "6";
chr5	StringTie	exon	177492651	177492677	1000	-	.	gene_id "MSTRG.158928"; transcript_id "MSTRG.158928.348"; exon_number "7";
chr5	StringTie	exon	177496417	177496523	1000	-	.	gene_id "MSTRG.158928"; transcript_id "MSTRG.158928.348"; exon_number "8";
chr5	StringTie	exon	177497528	177497607	1000	-	.	gene_id "MSTRG.158928"; transcript_id "MSTRG.158928.348"; exon_number "9";
chr5	StringTie	transcript	177486179	177497611	1000	-	.	gene_id "MSTRG.158928"; transcript_id "MSTRG.158928.349";
chr5	StringTie	exon	177486179	177488248	1000	-	.	gene_id "MSTRG.158928"; transcript_id "MSTRG.158928.349"; exon_number "1";
chr5	StringTie	exon	177489393	177489627	1000	-	.	gene_id "MSTRG.158928"; transcript_id "MSTRG.158928.349"; exon_number "2";
chr5	StringTie	exon	177489771	177490593	1000	-	.	gene_id "MSTRG.158928"; transcript_id "MSTRG.158928.349"; exon_number "3";
chr5	StringTie	exon	177490870	177490906	1000	-	.	gene_id "MSTRG.158928"; transcript_id "MSTRG.158928.349"; exon_number "4";
chr5	StringTie	exon	177491010	177491142	1000	-	.	gene_id "MSTRG.158928"; transcript_id "MSTRG.158928.349"; exon_number "5";
chr5	StringTie	exon	177491404	177491420	1000	-	.	gene_id "MSTRG.158928"; transcript_id "MSTRG.158928.349"; exon_number "6";
chr5	StringTie	exon	177491807	177491925	1000	-	.	gene_id "MSTRG.158928"; transcript_id "MSTRG.158928.349"; exon_number "7";
chr5	StringTie	exon	177492405	177492435	1000	-	.	gene_id "MSTRG.158928"; transcript_id "MSTRG.158928.349"; exon_number "8";
chr5	StringTie	exon	177492526	177492677	1000	-	.	gene_id "MSTRG.158928"; transcript_id "MSTRG.158928.349"; exon_number "9";
chr5	StringTie	exon	177496417	177496523	1000	-	.	gene_id "MSTRG.158928"; transcript_id "MSTRG.158928.349"; exon_number "10";
chr5	StringTie	exon	177497528	177497611	1000	-	.	gene_id "MSTRG.158928"; transcript_id "MSTRG.158928.349"; exon_number "11";
chr5	StringTie	transcript	177454073	177456117	1000	-	.	gene_id "MSTRG.158928"; transcript_id "MSTRG.158928.35";
chr5	StringTie	exon	177454073	177454931	1000	-	.	gene_id "MSTRG.158928"; transcript_id "MSTRG.158928.35"; exon_number "1";
chr5	StringTie	exon	177455218	177455316	1000	-	.	gene_id "MSTRG.158928"; transcript_id "MSTRG.158928.35"; exon_number "2";
chr5	StringTie	exon	177455790	177455888	1000	-	.	gene_id "MSTRG.158928"; transcript_id "MSTRG.158928.35"; exon_number "3";
chr5	StringTie	exon	177455967	177456117	1000	-	.	gene_id "MSTRG.158928"; transcript_id "MSTRG.158928.35"; exon_number "4";
chr5	StringTie	transcript	177454074	177456020	1000	-	.	gene_id "MSTRG.158928"; transcript_id "MSTRG.158928.36";
chr5	StringTie	exon	177454074	177454192	1000	-	.	gene_id "MSTRG.158928"; transcript_id "MSTRG.158928.36"; exon_number "1";
chr5	StringTie	exon	177454875	177455097	1000	-	.	gene_id "MSTRG.158928"; transcript_id "MSTRG.158928.36"; exon_number "2";
chr5	StringTie	exon	177455240	177455446	1000	-	.	gene_id "MSTRG.158928"; transcript_id "MSTRG.158928.36"; exon_number "3";
chr5	StringTie	exon	177455784	177456020	1000	-	.	gene_id "MSTRG.158928"; transcript_id "MSTRG.158928.36"; exon_number "4";
chr5	StringTie	transcript	177454214	177455444	1000	-	.	gene_id "MSTRG.158928"; transcript_id "MSTRG.158928.37";
chr5	StringTie	exon	177454214	177455166	1000	-	.	gene_id "MSTRG.158928"; transcript_id "MSTRG.158928.37"; exon_number "1";
chr5	StringTie	exon	177455218	177455370	1000	-	.	gene_id "MSTRG.158928"; transcript_id "MSTRG.158928.37"; exon_number "2";
chr5	StringTie	exon	177455416	177455444	1000	-	.	gene_id "MSTRG.158928"; transcript_id "MSTRG.158928.37"; exon_number "3";
chr5	StringTie	transcript	177454827	177456084	1000	-	.	gene_id "MSTRG.158928"; transcript_id "MSTRG.158928.38";
chr5	StringTie	exon	177454827	177454981	1000	-	.	gene_id "MSTRG.158928"; transcript_id "MSTRG.158928.38"; exon_number "1";
chr5	StringTie	exon	177455088	177455156	1000	-	.	gene_id "MSTRG.158928"; transcript_id "MSTRG.158928.38"; exon_number "2";
chr5	StringTie	exon	177455942	177456084	1000	-	.	gene_id "MSTRG.158928"; transcript_id "MSTRG.158928.38"; exon_number "3";
chr5	StringTie	transcript	177454861	177455966	1000	-	.	gene_id "MSTRG.158928"; transcript_id "MSTRG.158928.39";
chr5	StringTie	exon	177454861	177454931	1000	-	.	gene_id "MSTRG.158928"; transcript_id "MSTRG.158928.39"; exon_number "1";
chr5	StringTie	exon	177455048	177455178	1000	-	.	gene_id "MSTRG.158928"; transcript_id "MSTRG.158928.39"; exon_number "2";
chr5	StringTie	exon	177455294	177455446	1000	-	.	gene_id "MSTRG.158928"; transcript_id "MSTRG.158928.39"; exon_number "3";
chr5	StringTie	exon	177455790	177455966	1000	-	.	gene_id "MSTRG.158928"; transcript_id "MSTRG.158928.39"; exon_number "4";
chr5	StringTie	transcript	177435031	177442620	1000	-	.	gene_id "MSTRG.158928"; transcript_id "MSTRG.158928.4";
chr5	StringTie	exon	177435031	177435051	1000	-	.	gene_id "MSTRG.158928"; transcript_id "MSTRG.158928.4"; exon_number "1";
chr5	StringTie	exon	177441969	177442183	1000	-	.	gene_id "MSTRG.158928"; transcript_id "MSTRG.158928.4"; exon_number "2";
chr5	StringTie	exon	177442255	177442407	1000	-	.	gene_id "MSTRG.158928"; transcript_id "MSTRG.158928.4"; exon_number "3";
chr5	StringTie	exon	177442479	177442620	1000	-	.	gene_id "MSTRG.158928"; transcript_id "MSTRG.158928.4"; exon_number "4";
chr5	StringTie	transcript	177454922	177455819	1000	-	.	gene_id "MSTRG.158928"; transcript_id "MSTRG.158928.40";
chr5	StringTie	exon	177454922	177455166	1000	-	.	gene_id "MSTRG.158928"; transcript_id "MSTRG.158928.40"; exon_number "1";
chr5	StringTie	exon	177455218	177455819	1000	-	.	gene_id "MSTRG.158928"; transcript_id "MSTRG.158928.40"; exon_number "2";
chr5	StringTie	transcript	177454923	177455919	1000	-	.	gene_id "MSTRG.158928"; transcript_id "MSTRG.158928.41";
chr5	StringTie	exon	177454923	177455087	1000	-	.	gene_id "MSTRG.158928"; transcript_id "MSTRG.158928.41"; exon_number "1";
chr5	StringTie	exon	177455748	177455919	1000	-	.	gene_id "MSTRG.158928"; transcript_id "MSTRG.158928.41"; exon_number "2";
chr5	StringTie	transcript	177454923	177455942	1000	-	.	gene_id "MSTRG.158928"; transcript_id "MSTRG.158928.42";
chr5	StringTie	exon	177454923	177455178	1000	-	.	gene_id "MSTRG.158928"; transcript_id "MSTRG.158928.42"; exon_number "1";
chr5	StringTie	exon	177455291	177455316	1000	-	.	gene_id "MSTRG.158928"; transcript_id "MSTRG.158928.42"; exon_number "2";
chr5	StringTie	exon	177455787	177455942	1000	-	.	gene_id "MSTRG.158928"; transcript_id "MSTRG.158928.42"; exon_number "3";
chr5	StringTie	transcript	177454929	177455491	1000	-	.	gene_id "MSTRG.158928"; transcript_id "MSTRG.158928.43";
chr5	StringTie	exon	177454929	177454981	1000	-	.	gene_id "MSTRG.158928"; transcript_id "MSTRG.158928.43"; exon_number "1";
chr5	StringTie	exon	177455341	177455491	1000	-	.	gene_id "MSTRG.158928"; transcript_id "MSTRG.158928.43"; exon_number "2";
chr5	StringTie	transcript	177454935	177456116	1000	-	.	gene_id "MSTRG.158928"; transcript_id "MSTRG.158928.44";
chr5	StringTie	exon	177454935	177455142	1000	-	.	gene_id "MSTRG.158928"; transcript_id "MSTRG.158928.44"; exon_number "1";
chr5	StringTie	exon	177455942	177456116	1000	-	.	gene_id "MSTRG.158928"; transcript_id "MSTRG.158928.44"; exon_number "2";
chr5	StringTie	transcript	177454942	177455464	1000	-	.	gene_id "MSTRG.158928"; transcript_id "MSTRG.158928.45";
chr5	StringTie	exon	177454942	177455232	1000	-	.	gene_id "MSTRG.158928"; transcript_id "MSTRG.158928.45"; exon_number "1";
chr5	StringTie	exon	177455317	177455464	1000	-	.	gene_id "MSTRG.158928"; transcript_id "MSTRG.158928.45"; exon_number "2";
chr5	StringTie	transcript	177454964	177455494	1000	-	.	gene_id "MSTRG.158928"; transcript_id "MSTRG.158928.46";
chr5	StringTie	exon	177454964	177455217	1000	-	.	gene_id "MSTRG.158928"; transcript_id "MSTRG.158928.46"; exon_number "1";
chr5	StringTie	exon	177455281	177455494	1000	-	.	gene_id "MSTRG.158928"; transcript_id "MSTRG.158928.46"; exon_number "2";
chr5	StringTie	transcript	177454973	177455462	1000	-	.	gene_id "MSTRG.158928"; transcript_id "MSTRG.158928.47";
chr5	StringTie	exon	177454973	177455166	1000	-	.	gene_id "MSTRG.158928"; transcript_id "MSTRG.158928.47"; exon_number "1";
chr5	StringTie	exon	177455447	177455462	1000	-	.	gene_id "MSTRG.158928"; transcript_id "MSTRG.158928.47"; exon_number "2";
chr5	StringTie	transcript	177454981	177456046	1000	-	.	gene_id "MSTRG.158928"; transcript_id "MSTRG.158928.48";
chr5	StringTie	exon	177454981	177455142	1000	-	.	gene_id "MSTRG.158928"; transcript_id "MSTRG.158928.48"; exon_number "1";
chr5	StringTie	exon	177455987	177456046	1000	-	.	gene_id "MSTRG.158928"; transcript_id "MSTRG.158928.48"; exon_number "2";
chr5	StringTie	transcript	177454981	177455477	1000	-	.	gene_id "MSTRG.158928"; transcript_id "MSTRG.158928.49";
chr5	StringTie	exon	177454981	177455166	1000	-	.	gene_id "MSTRG.158928"; transcript_id "MSTRG.158928.49"; exon_number "1";
chr5	StringTie	exon	177455218	177455316	1000	-	.	gene_id "MSTRG.158928"; transcript_id "MSTRG.158928.49"; exon_number "2";
chr5	StringTie	exon	177455438	177455477	1000	-	.	gene_id "MSTRG.158928"; transcript_id "MSTRG.158928.49"; exon_number "3";
chr5	StringTie	transcript	177436072	177436530	1000	-	.	gene_id "MSTRG.158928"; transcript_id "MSTRG.158928.5";
chr5	StringTie	exon	177436072	177436265	1000	-	.	gene_id "MSTRG.158928"; transcript_id "MSTRG.158928.5"; exon_number "1";
chr5	StringTie	exon	177436462	177436530	1000	-	.	gene_id "MSTRG.158928"; transcript_id "MSTRG.158928.5"; exon_number "2";
chr5	StringTie	transcript	177455002	177455721	1000	-	.	gene_id "MSTRG.158928"; transcript_id "MSTRG.158928.50";
chr5	StringTie	exon	177455002	177455247	1000	-	.	gene_id "MSTRG.158928"; transcript_id "MSTRG.158928.50"; exon_number "1";
chr5	StringTie	exon	177455303	177455721	1000	-	.	gene_id "MSTRG.158928"; transcript_id "MSTRG.158928.50"; exon_number "2";
chr5	StringTie	transcript	177455025	177455474	1000	-	.	gene_id "MSTRG.158928"; transcript_id "MSTRG.158928.51";
chr5	StringTie	exon	177455025	177455217	1000	-	.	gene_id "MSTRG.158928"; transcript_id "MSTRG.158928.51"; exon_number "1";
chr5	StringTie	exon	177455317	177455474	1000	-	.	gene_id "MSTRG.158928"; transcript_id "MSTRG.158928.51"; exon_number "2";
chr5	StringTie	transcript	177455029	177455925	1000	-	.	gene_id "MSTRG.158928"; transcript_id "MSTRG.158928.52";
chr5	StringTie	exon	177455029	177455178	1000	-	.	gene_id "MSTRG.158928"; transcript_id "MSTRG.158928.52"; exon_number "1";
chr5	StringTie	exon	177455288	177455446	1000	-	.	gene_id "MSTRG.158928"; transcript_id "MSTRG.158928.52"; exon_number "2";
chr5	StringTie	exon	177455790	177455925	1000	-	.	gene_id "MSTRG.158928"; transcript_id "MSTRG.158928.52"; exon_number "3";
chr5	StringTie	transcript	177455097	177455945	1000	-	.	gene_id "MSTRG.158928"; transcript_id "MSTRG.158928.53";
chr5	StringTie	exon	177455097	177455178	1000	-	.	gene_id "MSTRG.158928"; transcript_id "MSTRG.158928.53"; exon_number "1";
chr5	StringTie	exon	177455291	177455446	1000	-	.	gene_id "MSTRG.158928"; transcript_id "MSTRG.158928.53"; exon_number "2";
chr5	StringTie	exon	177455787	177455945	1000	-	.	gene_id "MSTRG.158928"; transcript_id "MSTRG.158928.53"; exon_number "3";
chr5	StringTie	transcript	177455141	177455954	1000	-	.	gene_id "MSTRG.158928"; transcript_id "MSTRG.158928.54";
chr5	StringTie	exon	177455141	177455316	1000	-	.	gene_id "MSTRG.158928"; transcript_id "MSTRG.158928.54"; exon_number "1";
chr5	StringTie	exon	177455425	177455446	1000	-	.	gene_id "MSTRG.158928"; transcript_id "MSTRG.158928.54"; exon_number "2";
chr5	StringTie	exon	177455790	177455954	1000	-	.	gene_id "MSTRG.158928"; transcript_id "MSTRG.158928.54"; exon_number "3";
chr5	StringTie	transcript	177455148	177455494	1000	-	.	gene_id "MSTRG.158928"; transcript_id "MSTRG.158928.55";
chr5	StringTie	exon	177455148	177455316	1000	-	.	gene_id "MSTRG.158928"; transcript_id "MSTRG.158928.55"; exon_number "1";
chr5	StringTie	exon	177455384	177455494	1000	-	.	gene_id "MSTRG.158928"; transcript_id "MSTRG.158928.55"; exon_number "2";
chr5	StringTie	transcript	177456287	177473268	1000	-	.	gene_id "MSTRG.158928"; transcript_id "MSTRG.158928.56";
chr5	StringTie	exon	177456287	177457503	1000	-	.	gene_id "MSTRG.158928"; transcript_id "MSTRG.158928.56"; exon_number "1";
chr5	StringTie	exon	177457655	177457757	1000	-	.	gene_id "MSTRG.158928"; transcript_id "MSTRG.158928.56"; exon_number "2";
chr5	StringTie	exon	177458058	177458707	1000	-	.	gene_id "MSTRG.158928"; transcript_id "MSTRG.158928.56"; exon_number "3";
chr5	StringTie	exon	177459098	177459268	1000	-	.	gene_id "MSTRG.158928"; transcript_id "MSTRG.158928.56"; exon_number "4";
chr5	StringTie	exon	177460432	177460555	1000	-	.	gene_id "MSTRG.158928"; transcript_id "MSTRG.158928.56"; exon_number "5";
chr5	StringTie	exon	177460644	177460703	1000	-	.	gene_id "MSTRG.158928"; transcript_id "MSTRG.158928.56"; exon_number "6";
chr5	StringTie	exon	177466772	177466835	1000	-	.	gene_id "MSTRG.158928"; transcript_id "MSTRG.158928.56"; exon_number "7";
chr5	StringTie	exon	177466911	177467062	1000	-	.	gene_id "MSTRG.158928"; transcript_id "MSTRG.158928.56"; exon_number "8";
chr5	StringTie	exon	177467255	177467332	1000	-	.	gene_id "MSTRG.158928"; transcript_id "MSTRG.158928.56"; exon_number "9";
chr5	StringTie	exon	177467481	177467627	1000	-	.	gene_id "MSTRG.158928"; transcript_id "MSTRG.158928.56"; exon_number "10";
chr5	StringTie	exon	177467743	177467817	1000	-	.	gene_id "MSTRG.158928"; transcript_id "MSTRG.158928.56"; exon_number "11";
chr5	StringTie	exon	177468108	177468220	1000	-	.	gene_id "MSTRG.158928"; transcript_id "MSTRG.158928.56"; exon_number "12";
chr5	StringTie	exon	177468844	177472397	1000	-	.	gene_id "MSTRG.158928"; transcript_id "MSTRG.158928.56"; exon_number "13";
chr5	StringTie	exon	177472776	177473268	1000	-	.	gene_id "MSTRG.158928"; transcript_id "MSTRG.158928.56"; exon_number "14";
chr5	StringTie	transcript	177456300	177464432	1000	-	.	gene_id "MSTRG.158928"; transcript_id "MSTRG.158928.57";
chr5	StringTie	exon	177456300	177457503	1000	-	.	gene_id "MSTRG.158928"; transcript_id "MSTRG.158928.57"; exon_number "1";
chr5	StringTie	exon	177457655	177457757	1000	-	.	gene_id "MSTRG.158928"; transcript_id "MSTRG.158928.57"; exon_number "2";
chr5	StringTie	exon	177458058	177458707	1000	-	.	gene_id "MSTRG.158928"; transcript_id "MSTRG.158928.57"; exon_number "3";
chr5	StringTie	exon	177459098	177459268	1000	-	.	gene_id "MSTRG.158928"; transcript_id "MSTRG.158928.57"; exon_number "4";
chr5	StringTie	exon	177460432	177460555	1000	-	.	gene_id "MSTRG.158928"; transcript_id "MSTRG.158928.57"; exon_number "5";
chr5	StringTie	exon	177460644	177460703	1000	-	.	gene_id "MSTRG.158928"; transcript_id "MSTRG.158928.57"; exon_number "6";
chr5	StringTie	exon	177462232	177464432	1000	-	.	gene_id "MSTRG.158928"; transcript_id "MSTRG.158928.57"; exon_number "7";
chr5	StringTie	transcript	177456303	177475238	1000	-	.	gene_id "MSTRG.158928"; transcript_id "MSTRG.158928.58";
chr5	StringTie	exon	177456303	177457503	1000	-	.	gene_id "MSTRG.158928"; transcript_id "MSTRG.158928.58"; exon_number "1";
chr5	StringTie	exon	177457655	177457757	1000	-	.	gene_id "MSTRG.158928"; transcript_id "MSTRG.158928.58"; exon_number "2";
chr5	StringTie	exon	177458058	177458707	1000	-	.	gene_id "MSTRG.158928"; transcript_id "MSTRG.158928.58"; exon_number "3";
chr5	StringTie	exon	177459098	177459268	1000	-	.	gene_id "MSTRG.158928"; transcript_id "MSTRG.158928.58"; exon_number "4";
chr5	StringTie	exon	177460432	177460555	1000	-	.	gene_id "MSTRG.158928"; transcript_id "MSTRG.158928.58"; exon_number "5";
chr5	StringTie	exon	177460644	177460703	1000	-	.	gene_id "MSTRG.158928"; transcript_id "MSTRG.158928.58"; exon_number "6";
chr5	StringTie	exon	177466772	177466835	1000	-	.	gene_id "MSTRG.158928"; transcript_id "MSTRG.158928.58"; exon_number "7";
chr5	StringTie	exon	177466911	177467059	1000	-	.	gene_id "MSTRG.158928"; transcript_id "MSTRG.158928.58"; exon_number "8";
chr5	StringTie	exon	177467255	177467332	1000	-	.	gene_id "MSTRG.158928"; transcript_id "MSTRG.158928.58"; exon_number "9";
chr5	StringTie	exon	177467481	177467627	1000	-	.	gene_id "MSTRG.158928"; transcript_id "MSTRG.158928.58"; exon_number "10";
chr5	StringTie	exon	177467743	177467817	1000	-	.	gene_id "MSTRG.158928"; transcript_id "MSTRG.158928.58"; exon_number "11";
chr5	StringTie	exon	177468108	177468220	1000	-	.	gene_id "MSTRG.158928"; transcript_id "MSTRG.158928.58"; exon_number "12";
chr5	StringTie	exon	177468844	177468899	1000	-	.	gene_id "MSTRG.158928"; transcript_id "MSTRG.158928.58"; exon_number "13";
chr5	StringTie	exon	177473436	177473522	1000	-	.	gene_id "MSTRG.158928"; transcript_id "MSTRG.158928.58"; exon_number "14";
chr5	StringTie	exon	177474319	177475238	1000	-	.	gene_id "MSTRG.158928"; transcript_id "MSTRG.158928.58"; exon_number "15";
chr5	StringTie	transcript	177456327	177473837	1000	-	.	gene_id "MSTRG.158928"; transcript_id "MSTRG.158928.59";
chr5	StringTie	exon	177456327	177457503	1000	-	.	gene_id "MSTRG.158928"; transcript_id "MSTRG.158928.59"; exon_number "1";
chr5	StringTie	exon	177457655	177457757	1000	-	.	gene_id "MSTRG.158928"; transcript_id "MSTRG.158928.59"; exon_number "2";
chr5	StringTie	exon	177458058	177458707	1000	-	.	gene_id "MSTRG.158928"; transcript_id "MSTRG.158928.59"; exon_number "3";
chr5	StringTie	exon	177459098	177459268	1000	-	.	gene_id "MSTRG.158928"; transcript_id "MSTRG.158928.59"; exon_number "4";
chr5	StringTie	exon	177460432	177460555	1000	-	.	gene_id "MSTRG.158928"; transcript_id "MSTRG.158928.59"; exon_number "5";
chr5	StringTie	exon	177460644	177460703	1000	-	.	gene_id "MSTRG.158928"; transcript_id "MSTRG.158928.59"; exon_number "6";
chr5	StringTie	exon	177466772	177466835	1000	-	.	gene_id "MSTRG.158928"; transcript_id "MSTRG.158928.59"; exon_number "7";
chr5	StringTie	exon	177466911	177467062	1000	-	.	gene_id "MSTRG.158928"; transcript_id "MSTRG.158928.59"; exon_number "8";
chr5	StringTie	exon	177467255	177467332	1000	-	.	gene_id "MSTRG.158928"; transcript_id "MSTRG.158928.59"; exon_number "9";
chr5	StringTie	exon	177467481	177467627	1000	-	.	gene_id "MSTRG.158928"; transcript_id "MSTRG.158928.59"; exon_number "10";
chr5	StringTie	exon	177467743	177467817	1000	-	.	gene_id "MSTRG.158928"; transcript_id "MSTRG.158928.59"; exon_number "11";
chr5	StringTie	exon	177468108	177468220	1000	-	.	gene_id "MSTRG.158928"; transcript_id "MSTRG.158928.59"; exon_number "12";
chr5	StringTie	exon	177468844	177468899	1000	-	.	gene_id "MSTRG.158928"; transcript_id "MSTRG.158928.59"; exon_number "13";
chr5	StringTie	exon	177473093	177473837	1000	-	.	gene_id "MSTRG.158928"; transcript_id "MSTRG.158928.59"; exon_number "14";
chr5	StringTie	transcript	177437049	177473210	1000	-	.	gene_id "MSTRG.158928"; transcript_id "MSTRG.158928.6";
chr5	StringTie	exon	177437049	177439634	1000	-	.	gene_id "MSTRG.158928"; transcript_id "MSTRG.158928.6"; exon_number "1";
chr5	StringTie	exon	177439914	177440031	1000	-	.	gene_id "MSTRG.158928"; transcript_id "MSTRG.158928.6"; exon_number "2";
chr5	StringTie	exon	177444396	177457503	1000	-	.	gene_id "MSTRG.158928"; transcript_id "MSTRG.158928.6"; exon_number "3";
chr5	StringTie	exon	177457655	177457757	1000	-	.	gene_id "MSTRG.158928"; transcript_id "MSTRG.158928.6"; exon_number "4";
chr5	StringTie	exon	177458058	177458707	1000	-	.	gene_id "MSTRG.158928"; transcript_id "MSTRG.158928.6"; exon_number "5";
chr5	StringTie	exon	177459098	177459268	1000	-	.	gene_id "MSTRG.158928"; transcript_id "MSTRG.158928.6"; exon_number "6";
chr5	StringTie	exon	177460432	177460555	1000	-	.	gene_id "MSTRG.158928"; transcript_id "MSTRG.158928.6"; exon_number "7";
chr5	StringTie	exon	177460644	177460703	1000	-	.	gene_id "MSTRG.158928"; transcript_id "MSTRG.158928.6"; exon_number "8";
chr5	StringTie	exon	177466772	177466835	1000	-	.	gene_id "MSTRG.158928"; transcript_id "MSTRG.158928.6"; exon_number "9";
chr5	StringTie	exon	177466911	177467062	1000	-	.	gene_id "MSTRG.158928"; transcript_id "MSTRG.158928.6"; exon_number "10";
chr5	StringTie	exon	177467255	177467332	1000	-	.	gene_id "MSTRG.158928"; transcript_id "MSTRG.158928.6"; exon_number "11";
chr5	StringTie	exon	177467481	177467627	1000	-	.	gene_id "MSTRG.158928"; transcript_id "MSTRG.158928.6"; exon_number "12";
chr5	StringTie	exon	177467743	177467817	1000	-	.	gene_id "MSTRG.158928"; transcript_id "MSTRG.158928.6"; exon_number "13";
chr5	StringTie	exon	177468108	177468220	1000	-	.	gene_id "MSTRG.158928"; transcript_id "MSTRG.158928.6"; exon_number "14";
chr5	StringTie	exon	177468844	177468899	1000	-	.	gene_id "MSTRG.158928"; transcript_id "MSTRG.158928.6"; exon_number "15";
chr5	StringTie	exon	177472776	177473210	1000	-	.	gene_id "MSTRG.158928"; transcript_id "MSTRG.158928.6"; exon_number "16";
chr5	StringTie	transcript	177456336	177475260	1000	-	.	gene_id "MSTRG.158928"; transcript_id "MSTRG.158928.60";
chr5	StringTie	exon	177456336	177457503	1000	-	.	gene_id "MSTRG.158928"; transcript_id "MSTRG.158928.60"; exon_number "1";
chr5	StringTie	exon	177457655	177457757	1000	-	.	gene_id "MSTRG.158928"; transcript_id "MSTRG.158928.60"; exon_number "2";
chr5	StringTie	exon	177458058	177458707	1000	-	.	gene_id "MSTRG.158928"; transcript_id "MSTRG.158928.60"; exon_number "3";
chr5	StringTie	exon	177459098	177459268	1000	-	.	gene_id "MSTRG.158928"; transcript_id "MSTRG.158928.60"; exon_number "4";
chr5	StringTie	exon	177460432	177460552	1000	-	.	gene_id "MSTRG.158928"; transcript_id "MSTRG.158928.60"; exon_number "5";
chr5	StringTie	exon	177460644	177460703	1000	-	.	gene_id "MSTRG.158928"; transcript_id "MSTRG.158928.60"; exon_number "6";
chr5	StringTie	exon	177466772	177466835	1000	-	.	gene_id "MSTRG.158928"; transcript_id "MSTRG.158928.60"; exon_number "7";
chr5	StringTie	exon	177466911	177467062	1000	-	.	gene_id "MSTRG.158928"; transcript_id "MSTRG.158928.60"; exon_number "8";
chr5	StringTie	exon	177467255	177467332	1000	-	.	gene_id "MSTRG.158928"; transcript_id "MSTRG.158928.60"; exon_number "9";
chr5	StringTie	exon	177467481	177467627	1000	-	.	gene_id "MSTRG.158928"; transcript_id "MSTRG.158928.60"; exon_number "10";
chr5	StringTie	exon	177467743	177467817	1000	-	.	gene_id "MSTRG.158928"; transcript_id "MSTRG.158928.60"; exon_number "11";
chr5	StringTie	exon	177468108	177468220	1000	-	.	gene_id "MSTRG.158928"; transcript_id "MSTRG.158928.60"; exon_number "12";
chr5	StringTie	exon	177468844	177468899	1000	-	.	gene_id "MSTRG.158928"; transcript_id "MSTRG.158928.60"; exon_number "13";
chr5	StringTie	exon	177473436	177473522	1000	-	.	gene_id "MSTRG.158928"; transcript_id "MSTRG.158928.60"; exon_number "14";
chr5	StringTie	exon	177474319	177475260	1000	-	.	gene_id "MSTRG.158928"; transcript_id "MSTRG.158928.60"; exon_number "15";
chr5	StringTie	transcript	177456432	177496959	1000	-	.	gene_id "MSTRG.158928"; transcript_id "MSTRG.158928.61";
chr5	StringTie	exon	177456432	177457503	1000	-	.	gene_id "MSTRG.158928"; transcript_id "MSTRG.158928.61"; exon_number "1";
chr5	StringTie	exon	177457655	177457757	1000	-	.	gene_id "MSTRG.158928"; transcript_id "MSTRG.158928.61"; exon_number "2";
chr5	StringTie	exon	177458058	177458707	1000	-	.	gene_id "MSTRG.158928"; transcript_id "MSTRG.158928.61"; exon_number "3";
chr5	StringTie	exon	177459098	177459268	1000	-	.	gene_id "MSTRG.158928"; transcript_id "MSTRG.158928.61"; exon_number "4";
chr5	StringTie	exon	177460432	177460555	1000	-	.	gene_id "MSTRG.158928"; transcript_id "MSTRG.158928.61"; exon_number "5";
chr5	StringTie	exon	177460644	177460703	1000	-	.	gene_id "MSTRG.158928"; transcript_id "MSTRG.158928.61"; exon_number "6";
chr5	StringTie	exon	177466772	177466835	1000	-	.	gene_id "MSTRG.158928"; transcript_id "MSTRG.158928.61"; exon_number "7";
chr5	StringTie	exon	177466911	177467062	1000	-	.	gene_id "MSTRG.158928"; transcript_id "MSTRG.158928.61"; exon_number "8";
chr5	StringTie	exon	177467255	177467332	1000	-	.	gene_id "MSTRG.158928"; transcript_id "MSTRG.158928.61"; exon_number "9";
chr5	StringTie	exon	177467481	177467627	1000	-	.	gene_id "MSTRG.158928"; transcript_id "MSTRG.158928.61"; exon_number "10";
chr5	StringTie	exon	177467743	177467817	1000	-	.	gene_id "MSTRG.158928"; transcript_id "MSTRG.158928.61"; exon_number "11";
chr5	StringTie	exon	177468108	177468220	1000	-	.	gene_id "MSTRG.158928"; transcript_id "MSTRG.158928.61"; exon_number "12";
chr5	StringTie	exon	177468844	177468899	1000	-	.	gene_id "MSTRG.158928"; transcript_id "MSTRG.158928.61"; exon_number "13";
chr5	StringTie	exon	177479495	177479739	1000	-	.	gene_id "MSTRG.158928"; transcript_id "MSTRG.158928.61"; exon_number "14";
chr5	StringTie	exon	177483867	177483982	1000	-	.	gene_id "MSTRG.158928"; transcript_id "MSTRG.158928.61"; exon_number "15";
chr5	StringTie	exon	177484070	177488248	1000	-	.	gene_id "MSTRG.158928"; transcript_id "MSTRG.158928.61"; exon_number "16";
chr5	StringTie	exon	177489393	177489627	1000	-	.	gene_id "MSTRG.158928"; transcript_id "MSTRG.158928.61"; exon_number "17";
chr5	StringTie	exon	177489771	177490593	1000	-	.	gene_id "MSTRG.158928"; transcript_id "MSTRG.158928.61"; exon_number "18";
chr5	StringTie	exon	177490870	177490906	1000	-	.	gene_id "MSTRG.158928"; transcript_id "MSTRG.158928.61"; exon_number "19";
chr5	StringTie	exon	177491010	177491146	1000	-	.	gene_id "MSTRG.158928"; transcript_id "MSTRG.158928.61"; exon_number "20";
chr5	StringTie	exon	177491807	177491925	1000	-	.	gene_id "MSTRG.158928"; transcript_id "MSTRG.158928.61"; exon_number "21";
chr5	StringTie	exon	177492405	177492435	1000	-	.	gene_id "MSTRG.158928"; transcript_id "MSTRG.158928.61"; exon_number "22";
chr5	StringTie	exon	177492526	177492677	1000	-	.	gene_id "MSTRG.158928"; transcript_id "MSTRG.158928.61"; exon_number "23";
chr5	StringTie	exon	177496417	177496523	1000	-	.	gene_id "MSTRG.158928"; transcript_id "MSTRG.158928.61"; exon_number "24";
chr5	StringTie	exon	177496704	177496959	1000	-	.	gene_id "MSTRG.158928"; transcript_id "MSTRG.158928.61"; exon_number "25";
chr5	StringTie	transcript	177456477	177474401	1000	-	.	gene_id "MSTRG.158928"; transcript_id "MSTRG.158928.62";
chr5	StringTie	exon	177456477	177457503	1000	-	.	gene_id "MSTRG.158928"; transcript_id "MSTRG.158928.62"; exon_number "1";
chr5	StringTie	exon	177457655	177457757	1000	-	.	gene_id "MSTRG.158928"; transcript_id "MSTRG.158928.62"; exon_number "2";
chr5	StringTie	exon	177458058	177458707	1000	-	.	gene_id "MSTRG.158928"; transcript_id "MSTRG.158928.62"; exon_number "3";
chr5	StringTie	exon	177459098	177459268	1000	-	.	gene_id "MSTRG.158928"; transcript_id "MSTRG.158928.62"; exon_number "4";
chr5	StringTie	exon	177459603	177459740	1000	-	.	gene_id "MSTRG.158928"; transcript_id "MSTRG.158928.62"; exon_number "5";
chr5	StringTie	exon	177460432	177460555	1000	-	.	gene_id "MSTRG.158928"; transcript_id "MSTRG.158928.62"; exon_number "6";
chr5	StringTie	exon	177460644	177460703	1000	-	.	gene_id "MSTRG.158928"; transcript_id "MSTRG.158928.62"; exon_number "7";
chr5	StringTie	exon	177466772	177466835	1000	-	.	gene_id "MSTRG.158928"; transcript_id "MSTRG.158928.62"; exon_number "8";
chr5	StringTie	exon	177466911	177467062	1000	-	.	gene_id "MSTRG.158928"; transcript_id "MSTRG.158928.62"; exon_number "9";
chr5	StringTie	exon	177467255	177467332	1000	-	.	gene_id "MSTRG.158928"; transcript_id "MSTRG.158928.62"; exon_number "10";
chr5	StringTie	exon	177467481	177467627	1000	-	.	gene_id "MSTRG.158928"; transcript_id "MSTRG.158928.62"; exon_number "11";
chr5	StringTie	exon	177467743	177467817	1000	-	.	gene_id "MSTRG.158928"; transcript_id "MSTRG.158928.62"; exon_number "12";
chr5	StringTie	exon	177468108	177468220	1000	-	.	gene_id "MSTRG.158928"; transcript_id "MSTRG.158928.62"; exon_number "13";
chr5	StringTie	exon	177468844	177468899	1000	-	.	gene_id "MSTRG.158928"; transcript_id "MSTRG.158928.62"; exon_number "14";
chr5	StringTie	exon	177473436	177473522	1000	-	.	gene_id "MSTRG.158928"; transcript_id "MSTRG.158928.62"; exon_number "15";
chr5	StringTie	exon	177474319	177474401	1000	-	.	gene_id "MSTRG.158928"; transcript_id "MSTRG.158928.62"; exon_number "16";
chr5	StringTie	transcript	177456479	177473878	1000	-	.	gene_id "MSTRG.158928"; transcript_id "MSTRG.158928.63";
chr5	StringTie	exon	177456479	177457503	1000	-	.	gene_id "MSTRG.158928"; transcript_id "MSTRG.158928.63"; exon_number "1";
chr5	StringTie	exon	177457655	177457757	1000	-	.	gene_id "MSTRG.158928"; transcript_id "MSTRG.158928.63"; exon_number "2";
chr5	StringTie	exon	177458058	177458707	1000	-	.	gene_id "MSTRG.158928"; transcript_id "MSTRG.158928.63"; exon_number "3";
chr5	StringTie	exon	177459098	177459268	1000	-	.	gene_id "MSTRG.158928"; transcript_id "MSTRG.158928.63"; exon_number "4";
chr5	StringTie	exon	177460432	177460555	1000	-	.	gene_id "MSTRG.158928"; transcript_id "MSTRG.158928.63"; exon_number "5";
chr5	StringTie	exon	177460644	177460703	1000	-	.	gene_id "MSTRG.158928"; transcript_id "MSTRG.158928.63"; exon_number "6";
chr5	StringTie	exon	177466772	177466835	1000	-	.	gene_id "MSTRG.158928"; transcript_id "MSTRG.158928.63"; exon_number "7";
chr5	StringTie	exon	177466911	177467062	1000	-	.	gene_id "MSTRG.158928"; transcript_id "MSTRG.158928.63"; exon_number "8";
chr5	StringTie	exon	177467255	177467332	1000	-	.	gene_id "MSTRG.158928"; transcript_id "MSTRG.158928.63"; exon_number "9";
chr5	StringTie	exon	177467481	177467627	1000	-	.	gene_id "MSTRG.158928"; transcript_id "MSTRG.158928.63"; exon_number "10";
chr5	StringTie	exon	177467743	177467817	1000	-	.	gene_id "MSTRG.158928"; transcript_id "MSTRG.158928.63"; exon_number "11";
chr5	StringTie	exon	177468108	177468217	1000	-	.	gene_id "MSTRG.158928"; transcript_id "MSTRG.158928.63"; exon_number "12";
chr5	StringTie	exon	177468844	177468899	1000	-	.	gene_id "MSTRG.158928"; transcript_id "MSTRG.158928.63"; exon_number "13";
chr5	StringTie	exon	177473436	177473522	1000	-	.	gene_id "MSTRG.158928"; transcript_id "MSTRG.158928.63"; exon_number "14";
chr5	StringTie	exon	177473857	177473878	1000	-	.	gene_id "MSTRG.158928"; transcript_id "MSTRG.158928.63"; exon_number "15";
chr5	StringTie	transcript	177456479	177497737	1000	-	.	gene_id "MSTRG.158928"; transcript_id "MSTRG.158928.64";
chr5	StringTie	exon	177456479	177457503	1000	-	.	gene_id "MSTRG.158928"; transcript_id "MSTRG.158928.64"; exon_number "1";
chr5	StringTie	exon	177457655	177457757	1000	-	.	gene_id "MSTRG.158928"; transcript_id "MSTRG.158928.64"; exon_number "2";
chr5	StringTie	exon	177458058	177458707	1000	-	.	gene_id "MSTRG.158928"; transcript_id "MSTRG.158928.64"; exon_number "3";
chr5	StringTie	exon	177459098	177459268	1000	-	.	gene_id "MSTRG.158928"; transcript_id "MSTRG.158928.64"; exon_number "4";
chr5	StringTie	exon	177460432	177460555	1000	-	.	gene_id "MSTRG.158928"; transcript_id "MSTRG.158928.64"; exon_number "5";
chr5	StringTie	exon	177460644	177460703	1000	-	.	gene_id "MSTRG.158928"; transcript_id "MSTRG.158928.64"; exon_number "6";
chr5	StringTie	exon	177466772	177466835	1000	-	.	gene_id "MSTRG.158928"; transcript_id "MSTRG.158928.64"; exon_number "7";
chr5	StringTie	exon	177466911	177467062	1000	-	.	gene_id "MSTRG.158928"; transcript_id "MSTRG.158928.64"; exon_number "8";
chr5	StringTie	exon	177467255	177467332	1000	-	.	gene_id "MSTRG.158928"; transcript_id "MSTRG.158928.64"; exon_number "9";
chr5	StringTie	exon	177467481	177467627	1000	-	.	gene_id "MSTRG.158928"; transcript_id "MSTRG.158928.64"; exon_number "10";
chr5	StringTie	exon	177467743	177467817	1000	-	.	gene_id "MSTRG.158928"; transcript_id "MSTRG.158928.64"; exon_number "11";
chr5	StringTie	exon	177468108	177468220	1000	-	.	gene_id "MSTRG.158928"; transcript_id "MSTRG.158928.64"; exon_number "12";
chr5	StringTie	exon	177468844	177468899	1000	-	.	gene_id "MSTRG.158928"; transcript_id "MSTRG.158928.64"; exon_number "13";
chr5	StringTie	exon	177479495	177483730	1000	-	.	gene_id "MSTRG.158928"; transcript_id "MSTRG.158928.64"; exon_number "14";
chr5	StringTie	exon	177483867	177483982	1000	-	.	gene_id "MSTRG.158928"; transcript_id "MSTRG.158928.64"; exon_number "15";
chr5	StringTie	exon	177484070	177484190	1000	-	.	gene_id "MSTRG.158928"; transcript_id "MSTRG.158928.64"; exon_number "16";
chr5	StringTie	exon	177488068	177488248	1000	-	.	gene_id "MSTRG.158928"; transcript_id "MSTRG.158928.64"; exon_number "17";
chr5	StringTie	exon	177489393	177489627	1000	-	.	gene_id "MSTRG.158928"; transcript_id "MSTRG.158928.64"; exon_number "18";
chr5	StringTie	exon	177489771	177490593	1000	-	.	gene_id "MSTRG.158928"; transcript_id "MSTRG.158928.64"; exon_number "19";
chr5	StringTie	exon	177490870	177490906	1000	-	.	gene_id "MSTRG.158928"; transcript_id "MSTRG.158928.64"; exon_number "20";
chr5	StringTie	exon	177491010	177491146	1000	-	.	gene_id "MSTRG.158928"; transcript_id "MSTRG.158928.64"; exon_number "21";
chr5	StringTie	exon	177491807	177491925	1000	-	.	gene_id "MSTRG.158928"; transcript_id "MSTRG.158928.64"; exon_number "22";
chr5	StringTie	exon	177492405	177492435	1000	-	.	gene_id "MSTRG.158928"; transcript_id "MSTRG.158928.64"; exon_number "23";
chr5	StringTie	exon	177492526	177492677	1000	-	.	gene_id "MSTRG.158928"; transcript_id "MSTRG.158928.64"; exon_number "24";
chr5	StringTie	exon	177496417	177496523	1000	-	.	gene_id "MSTRG.158928"; transcript_id "MSTRG.158928.64"; exon_number "25";
chr5	StringTie	exon	177497528	177497737	1000	-	.	gene_id "MSTRG.158928"; transcript_id "MSTRG.158928.64"; exon_number "26";
chr5	StringTie	transcript	177456480	177497730	1000	-	.	gene_id "MSTRG.158928"; transcript_id "MSTRG.158928.65";
chr5	StringTie	exon	177456480	177457503	1000	-	.	gene_id "MSTRG.158928"; transcript_id "MSTRG.158928.65"; exon_number "1";
chr5	StringTie	exon	177457655	177457757	1000	-	.	gene_id "MSTRG.158928"; transcript_id "MSTRG.158928.65"; exon_number "2";
chr5	StringTie	exon	177458058	177458707	1000	-	.	gene_id "MSTRG.158928"; transcript_id "MSTRG.158928.65"; exon_number "3";
chr5	StringTie	exon	177459098	177459268	1000	-	.	gene_id "MSTRG.158928"; transcript_id "MSTRG.158928.65"; exon_number "4";
chr5	StringTie	exon	177460432	177460555	1000	-	.	gene_id "MSTRG.158928"; transcript_id "MSTRG.158928.65"; exon_number "5";
chr5	StringTie	exon	177460644	177460703	1000	-	.	gene_id "MSTRG.158928"; transcript_id "MSTRG.158928.65"; exon_number "6";
chr5	StringTie	exon	177466772	177466835	1000	-	.	gene_id "MSTRG.158928"; transcript_id "MSTRG.158928.65"; exon_number "7";
chr5	StringTie	exon	177466911	177467062	1000	-	.	gene_id "MSTRG.158928"; transcript_id "MSTRG.158928.65"; exon_number "8";
chr5	StringTie	exon	177467255	177467332	1000	-	.	gene_id "MSTRG.158928"; transcript_id "MSTRG.158928.65"; exon_number "9";
chr5	StringTie	exon	177467481	177467627	1000	-	.	gene_id "MSTRG.158928"; transcript_id "MSTRG.158928.65"; exon_number "10";
chr5	StringTie	exon	177467743	177467817	1000	-	.	gene_id "MSTRG.158928"; transcript_id "MSTRG.158928.65"; exon_number "11";
chr5	StringTie	exon	177468108	177468220	1000	-	.	gene_id "MSTRG.158928"; transcript_id "MSTRG.158928.65"; exon_number "12";
chr5	StringTie	exon	177468844	177468899	1000	-	.	gene_id "MSTRG.158928"; transcript_id "MSTRG.158928.65"; exon_number "13";
chr5	StringTie	exon	177479495	177479739	1000	-	.	gene_id "MSTRG.158928"; transcript_id "MSTRG.158928.65"; exon_number "14";
chr5	StringTie	exon	177483648	177483730	1000	-	.	gene_id "MSTRG.158928"; transcript_id "MSTRG.158928.65"; exon_number "15";
chr5	StringTie	exon	177483867	177483982	1000	-	.	gene_id "MSTRG.158928"; transcript_id "MSTRG.158928.65"; exon_number "16";
chr5	StringTie	exon	177484070	177484190	1000	-	.	gene_id "MSTRG.158928"; transcript_id "MSTRG.158928.65"; exon_number "17";
chr5	StringTie	exon	177488068	177488248	1000	-	.	gene_id "MSTRG.158928"; transcript_id "MSTRG.158928.65"; exon_number "18";
chr5	StringTie	exon	177489393	177489627	1000	-	.	gene_id "MSTRG.158928"; transcript_id "MSTRG.158928.65"; exon_number "19";
chr5	StringTie	exon	177489771	177490593	1000	-	.	gene_id "MSTRG.158928"; transcript_id "MSTRG.158928.65"; exon_number "20";
chr5	StringTie	exon	177490870	177490906	1000	-	.	gene_id "MSTRG.158928"; transcript_id "MSTRG.158928.65"; exon_number "21";
chr5	StringTie	exon	177491010	177491146	1000	-	.	gene_id "MSTRG.158928"; transcript_id "MSTRG.158928.65"; exon_number "22";
chr5	StringTie	exon	177491807	177491925	1000	-	.	gene_id "MSTRG.158928"; transcript_id "MSTRG.158928.65"; exon_number "23";
chr5	StringTie	exon	177492405	177492435	1000	-	.	gene_id "MSTRG.158928"; transcript_id "MSTRG.158928.65"; exon_number "24";
chr5	StringTie	exon	177492526	177492677	1000	-	.	gene_id "MSTRG.158928"; transcript_id "MSTRG.158928.65"; exon_number "25";
chr5	StringTie	exon	177496417	177496523	1000	-	.	gene_id "MSTRG.158928"; transcript_id "MSTRG.158928.65"; exon_number "26";
chr5	StringTie	exon	177497528	177497730	1000	-	.	gene_id "MSTRG.158928"; transcript_id "MSTRG.158928.65"; exon_number "27";
chr5	StringTie	transcript	177456482	177497634	1000	-	.	gene_id "MSTRG.158928"; transcript_id "MSTRG.158928.66";
chr5	StringTie	exon	177456482	177457503	1000	-	.	gene_id "MSTRG.158928"; transcript_id "MSTRG.158928.66"; exon_number "1";
chr5	StringTie	exon	177457655	177457752	1000	-	.	gene_id "MSTRG.158928"; transcript_id "MSTRG.158928.66"; exon_number "2";
chr5	StringTie	exon	177458058	177458707	1000	-	.	gene_id "MSTRG.158928"; transcript_id "MSTRG.158928.66"; exon_number "3";
chr5	StringTie	exon	177459098	177459268	1000	-	.	gene_id "MSTRG.158928"; transcript_id "MSTRG.158928.66"; exon_number "4";
chr5	StringTie	exon	177460432	177460555	1000	-	.	gene_id "MSTRG.158928"; transcript_id "MSTRG.158928.66"; exon_number "5";
chr5	StringTie	exon	177460644	177460703	1000	-	.	gene_id "MSTRG.158928"; transcript_id "MSTRG.158928.66"; exon_number "6";
chr5	StringTie	exon	177466772	177466835	1000	-	.	gene_id "MSTRG.158928"; transcript_id "MSTRG.158928.66"; exon_number "7";
chr5	StringTie	exon	177466911	177467062	1000	-	.	gene_id "MSTRG.158928"; transcript_id "MSTRG.158928.66"; exon_number "8";
chr5	StringTie	exon	177467255	177467332	1000	-	.	gene_id "MSTRG.158928"; transcript_id "MSTRG.158928.66"; exon_number "9";
chr5	StringTie	exon	177467481	177467627	1000	-	.	gene_id "MSTRG.158928"; transcript_id "MSTRG.158928.66"; exon_number "10";
chr5	StringTie	exon	177467743	177467817	1000	-	.	gene_id "MSTRG.158928"; transcript_id "MSTRG.158928.66"; exon_number "11";
chr5	StringTie	exon	177468108	177468220	1000	-	.	gene_id "MSTRG.158928"; transcript_id "MSTRG.158928.66"; exon_number "12";
chr5	StringTie	exon	177468844	177468899	1000	-	.	gene_id "MSTRG.158928"; transcript_id "MSTRG.158928.66"; exon_number "13";
chr5	StringTie	exon	177479495	177479739	1000	-	.	gene_id "MSTRG.158928"; transcript_id "MSTRG.158928.66"; exon_number "14";
chr5	StringTie	exon	177483572	177483730	1000	-	.	gene_id "MSTRG.158928"; transcript_id "MSTRG.158928.66"; exon_number "15";
chr5	StringTie	exon	177483867	177483982	1000	-	.	gene_id "MSTRG.158928"; transcript_id "MSTRG.158928.66"; exon_number "16";
chr5	StringTie	exon	177484070	177484190	1000	-	.	gene_id "MSTRG.158928"; transcript_id "MSTRG.158928.66"; exon_number "17";
chr5	StringTie	exon	177488068	177488248	1000	-	.	gene_id "MSTRG.158928"; transcript_id "MSTRG.158928.66"; exon_number "18";
chr5	StringTie	exon	177489393	177489627	1000	-	.	gene_id "MSTRG.158928"; transcript_id "MSTRG.158928.66"; exon_number "19";
chr5	StringTie	exon	177489771	177489832	1000	-	.	gene_id "MSTRG.158928"; transcript_id "MSTRG.158928.66"; exon_number "20";
chr5	StringTie	exon	177490870	177490906	1000	-	.	gene_id "MSTRG.158928"; transcript_id "MSTRG.158928.66"; exon_number "21";
chr5	StringTie	exon	177491010	177491146	1000	-	.	gene_id "MSTRG.158928"; transcript_id "MSTRG.158928.66"; exon_number "22";
chr5	StringTie	exon	177491807	177491925	1000	-	.	gene_id "MSTRG.158928"; transcript_id "MSTRG.158928.66"; exon_number "23";
chr5	StringTie	exon	177492405	177492435	1000	-	.	gene_id "MSTRG.158928"; transcript_id "MSTRG.158928.66"; exon_number "24";
chr5	StringTie	exon	177492526	177492677	1000	-	.	gene_id "MSTRG.158928"; transcript_id "MSTRG.158928.66"; exon_number "25";
chr5	StringTie	exon	177496417	177496523	1000	-	.	gene_id "MSTRG.158928"; transcript_id "MSTRG.158928.66"; exon_number "26";
chr5	StringTie	exon	177497528	177497634	1000	-	.	gene_id "MSTRG.158928"; transcript_id "MSTRG.158928.66"; exon_number "27";
chr5	StringTie	transcript	177456486	177473188	1000	-	.	gene_id "MSTRG.158928"; transcript_id "MSTRG.158928.67";
chr5	StringTie	exon	177456486	177457503	1000	-	.	gene_id "MSTRG.158928"; transcript_id "MSTRG.158928.67"; exon_number "1";
chr5	StringTie	exon	177457655	177457757	1000	-	.	gene_id "MSTRG.158928"; transcript_id "MSTRG.158928.67"; exon_number "2";
chr5	StringTie	exon	177458058	177458707	1000	-	.	gene_id "MSTRG.158928"; transcript_id "MSTRG.158928.67"; exon_number "3";
chr5	StringTie	exon	177459098	177459268	1000	-	.	gene_id "MSTRG.158928"; transcript_id "MSTRG.158928.67"; exon_number "4";
chr5	StringTie	exon	177460432	177460555	1000	-	.	gene_id "MSTRG.158928"; transcript_id "MSTRG.158928.67"; exon_number "5";
chr5	StringTie	exon	177460644	177460703	1000	-	.	gene_id "MSTRG.158928"; transcript_id "MSTRG.158928.67"; exon_number "6";
chr5	StringTie	exon	177466772	177466835	1000	-	.	gene_id "MSTRG.158928"; transcript_id "MSTRG.158928.67"; exon_number "7";
chr5	StringTie	exon	177466911	177467059	1000	-	.	gene_id "MSTRG.158928"; transcript_id "MSTRG.158928.67"; exon_number "8";
chr5	StringTie	exon	177467255	177467332	1000	-	.	gene_id "MSTRG.158928"; transcript_id "MSTRG.158928.67"; exon_number "9";
chr5	StringTie	exon	177467481	177467627	1000	-	.	gene_id "MSTRG.158928"; transcript_id "MSTRG.158928.67"; exon_number "10";
chr5	StringTie	exon	177467743	177467817	1000	-	.	gene_id "MSTRG.158928"; transcript_id "MSTRG.158928.67"; exon_number "11";
chr5	StringTie	exon	177468108	177468220	1000	-	.	gene_id "MSTRG.158928"; transcript_id "MSTRG.158928.67"; exon_number "12";
chr5	StringTie	exon	177468844	177468899	1000	-	.	gene_id "MSTRG.158928"; transcript_id "MSTRG.158928.67"; exon_number "13";
chr5	StringTie	exon	177473093	177473188	1000	-	.	gene_id "MSTRG.158928"; transcript_id "MSTRG.158928.67"; exon_number "14";
chr5	StringTie	transcript	177456486	177473193	1000	-	.	gene_id "MSTRG.158928"; transcript_id "MSTRG.158928.68";
chr5	StringTie	exon	177456486	177457503	1000	-	.	gene_id "MSTRG.158928"; transcript_id "MSTRG.158928.68"; exon_number "1";
chr5	StringTie	exon	177457655	177457752	1000	-	.	gene_id "MSTRG.158928"; transcript_id "MSTRG.158928.68"; exon_number "2";
chr5	StringTie	exon	177458058	177458707	1000	-	.	gene_id "MSTRG.158928"; transcript_id "MSTRG.158928.68"; exon_number "3";
chr5	StringTie	exon	177459098	177459268	1000	-	.	gene_id "MSTRG.158928"; transcript_id "MSTRG.158928.68"; exon_number "4";
chr5	StringTie	exon	177460432	177460555	1000	-	.	gene_id "MSTRG.158928"; transcript_id "MSTRG.158928.68"; exon_number "5";
chr5	StringTie	exon	177460644	177460703	1000	-	.	gene_id "MSTRG.158928"; transcript_id "MSTRG.158928.68"; exon_number "6";
chr5	StringTie	exon	177466772	177466835	1000	-	.	gene_id "MSTRG.158928"; transcript_id "MSTRG.158928.68"; exon_number "7";
chr5	StringTie	exon	177466911	177467062	1000	-	.	gene_id "MSTRG.158928"; transcript_id "MSTRG.158928.68"; exon_number "8";
chr5	StringTie	exon	177467255	177467332	1000	-	.	gene_id "MSTRG.158928"; transcript_id "MSTRG.158928.68"; exon_number "9";
chr5	StringTie	exon	177467481	177467627	1000	-	.	gene_id "MSTRG.158928"; transcript_id "MSTRG.158928.68"; exon_number "10";
chr5	StringTie	exon	177467743	177467817	1000	-	.	gene_id "MSTRG.158928"; transcript_id "MSTRG.158928.68"; exon_number "11";
chr5	StringTie	exon	177468108	177468220	1000	-	.	gene_id "MSTRG.158928"; transcript_id "MSTRG.158928.68"; exon_number "12";
chr5	StringTie	exon	177468844	177468899	1000	-	.	gene_id "MSTRG.158928"; transcript_id "MSTRG.158928.68"; exon_number "13";
chr5	StringTie	exon	177470913	177472397	1000	-	.	gene_id "MSTRG.158928"; transcript_id "MSTRG.158928.68"; exon_number "14";
chr5	StringTie	exon	177472776	177473193	1000	-	.	gene_id "MSTRG.158928"; transcript_id "MSTRG.158928.68"; exon_number "15";
chr5	StringTie	transcript	177456492	177473907	1000	-	.	gene_id "MSTRG.158928"; transcript_id "MSTRG.158928.69";
chr5	StringTie	exon	177456492	177457503	1000	-	.	gene_id "MSTRG.158928"; transcript_id "MSTRG.158928.69"; exon_number "1";
chr5	StringTie	exon	177457655	177457757	1000	-	.	gene_id "MSTRG.158928"; transcript_id "MSTRG.158928.69"; exon_number "2";
chr5	StringTie	exon	177458058	177458707	1000	-	.	gene_id "MSTRG.158928"; transcript_id "MSTRG.158928.69"; exon_number "3";
chr5	StringTie	exon	177459098	177459268	1000	-	.	gene_id "MSTRG.158928"; transcript_id "MSTRG.158928.69"; exon_number "4";
chr5	StringTie	exon	177459603	177459740	1000	-	.	gene_id "MSTRG.158928"; transcript_id "MSTRG.158928.69"; exon_number "5";
chr5	StringTie	exon	177460432	177460555	1000	-	.	gene_id "MSTRG.158928"; transcript_id "MSTRG.158928.69"; exon_number "6";
chr5	StringTie	exon	177460644	177460703	1000	-	.	gene_id "MSTRG.158928"; transcript_id "MSTRG.158928.69"; exon_number "7";
chr5	StringTie	exon	177466772	177466835	1000	-	.	gene_id "MSTRG.158928"; transcript_id "MSTRG.158928.69"; exon_number "8";
chr5	StringTie	exon	177466911	177467062	1000	-	.	gene_id "MSTRG.158928"; transcript_id "MSTRG.158928.69"; exon_number "9";
chr5	StringTie	exon	177467255	177467332	1000	-	.	gene_id "MSTRG.158928"; transcript_id "MSTRG.158928.69"; exon_number "10";
chr5	StringTie	exon	177467481	177467627	1000	-	.	gene_id "MSTRG.158928"; transcript_id "MSTRG.158928.69"; exon_number "11";
chr5	StringTie	exon	177467743	177467817	1000	-	.	gene_id "MSTRG.158928"; transcript_id "MSTRG.158928.69"; exon_number "12";
chr5	StringTie	exon	177468108	177468220	1000	-	.	gene_id "MSTRG.158928"; transcript_id "MSTRG.158928.69"; exon_number "13";
chr5	StringTie	exon	177468844	177468899	1000	-	.	gene_id "MSTRG.158928"; transcript_id "MSTRG.158928.69"; exon_number "14";
chr5	StringTie	exon	177473436	177473522	1000	-	.	gene_id "MSTRG.158928"; transcript_id "MSTRG.158928.69"; exon_number "15";
chr5	StringTie	exon	177473857	177473907	1000	-	.	gene_id "MSTRG.158928"; transcript_id "MSTRG.158928.69"; exon_number "16";
chr5	StringTie	transcript	177437235	177447698	1000	-	.	gene_id "MSTRG.158928"; transcript_id "MSTRG.158928.7";
chr5	StringTie	exon	177437235	177438870	1000	-	.	gene_id "MSTRG.158928"; transcript_id "MSTRG.158928.7"; exon_number "1";
chr5	StringTie	exon	177439914	177440031	1000	-	.	gene_id "MSTRG.158928"; transcript_id "MSTRG.158928.7"; exon_number "2";
chr5	StringTie	exon	177444396	177446344	1000	-	.	gene_id "MSTRG.158928"; transcript_id "MSTRG.158928.7"; exon_number "3";
chr5	StringTie	exon	177447644	177447698	1000	-	.	gene_id "MSTRG.158928"; transcript_id "MSTRG.158928.7"; exon_number "4";
chr5	StringTie	transcript	177456496	177472904	1000	-	.	gene_id "MSTRG.158928"; transcript_id "MSTRG.158928.70";
chr5	StringTie	exon	177456496	177457501	1000	-	.	gene_id "MSTRG.158928"; transcript_id "MSTRG.158928.70"; exon_number "1";
chr5	StringTie	exon	177457655	177457757	1000	-	.	gene_id "MSTRG.158928"; transcript_id "MSTRG.158928.70"; exon_number "2";
chr5	StringTie	exon	177458058	177458707	1000	-	.	gene_id "MSTRG.158928"; transcript_id "MSTRG.158928.70"; exon_number "3";
chr5	StringTie	exon	177459098	177459268	1000	-	.	gene_id "MSTRG.158928"; transcript_id "MSTRG.158928.70"; exon_number "4";
chr5	StringTie	exon	177460432	177460555	1000	-	.	gene_id "MSTRG.158928"; transcript_id "MSTRG.158928.70"; exon_number "5";
chr5	StringTie	exon	177460644	177460703	1000	-	.	gene_id "MSTRG.158928"; transcript_id "MSTRG.158928.70"; exon_number "6";
chr5	StringTie	exon	177466772	177466835	1000	-	.	gene_id "MSTRG.158928"; transcript_id "MSTRG.158928.70"; exon_number "7";
chr5	StringTie	exon	177466911	177467062	1000	-	.	gene_id "MSTRG.158928"; transcript_id "MSTRG.158928.70"; exon_number "8";
chr5	StringTie	exon	177467255	177467332	1000	-	.	gene_id "MSTRG.158928"; transcript_id "MSTRG.158928.70"; exon_number "9";
chr5	StringTie	exon	177467481	177467627	1000	-	.	gene_id "MSTRG.158928"; transcript_id "MSTRG.158928.70"; exon_number "10";
chr5	StringTie	exon	177467743	177467817	1000	-	.	gene_id "MSTRG.158928"; transcript_id "MSTRG.158928.70"; exon_number "11";
chr5	StringTie	exon	177468108	177468220	1000	-	.	gene_id "MSTRG.158928"; transcript_id "MSTRG.158928.70"; exon_number "12";
chr5	StringTie	exon	177468844	177468899	1000	-	.	gene_id "MSTRG.158928"; transcript_id "MSTRG.158928.70"; exon_number "13";
chr5	StringTie	exon	177472119	177472904	1000	-	.	gene_id "MSTRG.158928"; transcript_id "MSTRG.158928.70"; exon_number "14";
chr5	StringTie	transcript	177456507	177473674	1000	-	.	gene_id "MSTRG.158928"; transcript_id "MSTRG.158928.71";
chr5	StringTie	exon	177456507	177457503	1000	-	.	gene_id "MSTRG.158928"; transcript_id "MSTRG.158928.71"; exon_number "1";
chr5	StringTie	exon	177457655	177457752	1000	-	.	gene_id "MSTRG.158928"; transcript_id "MSTRG.158928.71"; exon_number "2";
chr5	StringTie	exon	177458058	177458707	1000	-	.	gene_id "MSTRG.158928"; transcript_id "MSTRG.158928.71"; exon_number "3";
chr5	StringTie	exon	177459098	177459268	1000	-	.	gene_id "MSTRG.158928"; transcript_id "MSTRG.158928.71"; exon_number "4";
chr5	StringTie	exon	177460432	177460555	1000	-	.	gene_id "MSTRG.158928"; transcript_id "MSTRG.158928.71"; exon_number "5";
chr5	StringTie	exon	177460644	177460703	1000	-	.	gene_id "MSTRG.158928"; transcript_id "MSTRG.158928.71"; exon_number "6";
chr5	StringTie	exon	177466772	177466835	1000	-	.	gene_id "MSTRG.158928"; transcript_id "MSTRG.158928.71"; exon_number "7";
chr5	StringTie	exon	177466911	177467062	1000	-	.	gene_id "MSTRG.158928"; transcript_id "MSTRG.158928.71"; exon_number "8";
chr5	StringTie	exon	177467255	177467332	1000	-	.	gene_id "MSTRG.158928"; transcript_id "MSTRG.158928.71"; exon_number "9";
chr5	StringTie	exon	177467481	177467627	1000	-	.	gene_id "MSTRG.158928"; transcript_id "MSTRG.158928.71"; exon_number "10";
chr5	StringTie	exon	177467743	177467817	1000	-	.	gene_id "MSTRG.158928"; transcript_id "MSTRG.158928.71"; exon_number "11";
chr5	StringTie	exon	177468108	177468217	1000	-	.	gene_id "MSTRG.158928"; transcript_id "MSTRG.158928.71"; exon_number "12";
chr5	StringTie	exon	177468844	177468899	1000	-	.	gene_id "MSTRG.158928"; transcript_id "MSTRG.158928.71"; exon_number "13";
chr5	StringTie	exon	177473436	177473674	1000	-	.	gene_id "MSTRG.158928"; transcript_id "MSTRG.158928.71"; exon_number "14";
chr5	StringTie	transcript	177456511	177473253	1000	-	.	gene_id "MSTRG.158928"; transcript_id "MSTRG.158928.72";
chr5	StringTie	exon	177456511	177457503	1000	-	.	gene_id "MSTRG.158928"; transcript_id "MSTRG.158928.72"; exon_number "1";
chr5	StringTie	exon	177457655	177457757	1000	-	.	gene_id "MSTRG.158928"; transcript_id "MSTRG.158928.72"; exon_number "2";
chr5	StringTie	exon	177458058	177458707	1000	-	.	gene_id "MSTRG.158928"; transcript_id "MSTRG.158928.72"; exon_number "3";
chr5	StringTie	exon	177459098	177459268	1000	-	.	gene_id "MSTRG.158928"; transcript_id "MSTRG.158928.72"; exon_number "4";
chr5	StringTie	exon	177460432	177460555	1000	-	.	gene_id "MSTRG.158928"; transcript_id "MSTRG.158928.72"; exon_number "5";
chr5	StringTie	exon	177460644	177460703	1000	-	.	gene_id "MSTRG.158928"; transcript_id "MSTRG.158928.72"; exon_number "6";
chr5	StringTie	exon	177466772	177466835	1000	-	.	gene_id "MSTRG.158928"; transcript_id "MSTRG.158928.72"; exon_number "7";
chr5	StringTie	exon	177466911	177467062	1000	-	.	gene_id "MSTRG.158928"; transcript_id "MSTRG.158928.72"; exon_number "8";
chr5	StringTie	exon	177467255	177467332	1000	-	.	gene_id "MSTRG.158928"; transcript_id "MSTRG.158928.72"; exon_number "9";
chr5	StringTie	exon	177467481	177467627	1000	-	.	gene_id "MSTRG.158928"; transcript_id "MSTRG.158928.72"; exon_number "10";
chr5	StringTie	exon	177467743	177467817	1000	-	.	gene_id "MSTRG.158928"; transcript_id "MSTRG.158928.72"; exon_number "11";
chr5	StringTie	exon	177468108	177468220	1000	-	.	gene_id "MSTRG.158928"; transcript_id "MSTRG.158928.72"; exon_number "12";
chr5	StringTie	exon	177468844	177468899	1000	-	.	gene_id "MSTRG.158928"; transcript_id "MSTRG.158928.72"; exon_number "13";
chr5	StringTie	exon	177470913	177472397	1000	-	.	gene_id "MSTRG.158928"; transcript_id "MSTRG.158928.72"; exon_number "14";
chr5	StringTie	exon	177472776	177473253	1000	-	.	gene_id "MSTRG.158928"; transcript_id "MSTRG.158928.72"; exon_number "15";
chr5	StringTie	transcript	177456511	177462658	1000	-	.	gene_id "MSTRG.158928"; transcript_id "MSTRG.158928.73";
chr5	StringTie	exon	177456511	177457503	1000	-	.	gene_id "MSTRG.158928"; transcript_id "MSTRG.158928.73"; exon_number "1";
chr5	StringTie	exon	177457655	177457757	1000	-	.	gene_id "MSTRG.158928"; transcript_id "MSTRG.158928.73"; exon_number "2";
chr5	StringTie	exon	177458058	177458707	1000	-	.	gene_id "MSTRG.158928"; transcript_id "MSTRG.158928.73"; exon_number "3";
chr5	StringTie	exon	177459098	177459268	1000	-	.	gene_id "MSTRG.158928"; transcript_id "MSTRG.158928.73"; exon_number "4";
chr5	StringTie	exon	177459603	177459740	1000	-	.	gene_id "MSTRG.158928"; transcript_id "MSTRG.158928.73"; exon_number "5";
chr5	StringTie	exon	177460432	177460555	1000	-	.	gene_id "MSTRG.158928"; transcript_id "MSTRG.158928.73"; exon_number "6";
chr5	StringTie	exon	177460644	177460703	1000	-	.	gene_id "MSTRG.158928"; transcript_id "MSTRG.158928.73"; exon_number "7";
chr5	StringTie	exon	177462232	177462658	1000	-	.	gene_id "MSTRG.158928"; transcript_id "MSTRG.158928.73"; exon_number "8";
chr5	StringTie	transcript	177456511	177473199	1000	-	.	gene_id "MSTRG.158928"; transcript_id "MSTRG.158928.74";
chr5	StringTie	exon	177456511	177457503	1000	-	.	gene_id "MSTRG.158928"; transcript_id "MSTRG.158928.74"; exon_number "1";
chr5	StringTie	exon	177457655	177457757	1000	-	.	gene_id "MSTRG.158928"; transcript_id "MSTRG.158928.74"; exon_number "2";
chr5	StringTie	exon	177458058	177458707	1000	-	.	gene_id "MSTRG.158928"; transcript_id "MSTRG.158928.74"; exon_number "3";
chr5	StringTie	exon	177459098	177459268	1000	-	.	gene_id "MSTRG.158928"; transcript_id "MSTRG.158928.74"; exon_number "4";
chr5	StringTie	exon	177459603	177459740	1000	-	.	gene_id "MSTRG.158928"; transcript_id "MSTRG.158928.74"; exon_number "5";
chr5	StringTie	exon	177460432	177460555	1000	-	.	gene_id "MSTRG.158928"; transcript_id "MSTRG.158928.74"; exon_number "6";
chr5	StringTie	exon	177460644	177460703	1000	-	.	gene_id "MSTRG.158928"; transcript_id "MSTRG.158928.74"; exon_number "7";
chr5	StringTie	exon	177466772	177466835	1000	-	.	gene_id "MSTRG.158928"; transcript_id "MSTRG.158928.74"; exon_number "8";
chr5	StringTie	exon	177466911	177467062	1000	-	.	gene_id "MSTRG.158928"; transcript_id "MSTRG.158928.74"; exon_number "9";
chr5	StringTie	exon	177467255	177467332	1000	-	.	gene_id "MSTRG.158928"; transcript_id "MSTRG.158928.74"; exon_number "10";
chr5	StringTie	exon	177467481	177467627	1000	-	.	gene_id "MSTRG.158928"; transcript_id "MSTRG.158928.74"; exon_number "11";
chr5	StringTie	exon	177467743	177467817	1000	-	.	gene_id "MSTRG.158928"; transcript_id "MSTRG.158928.74"; exon_number "12";
chr5	StringTie	exon	177468108	177468217	1000	-	.	gene_id "MSTRG.158928"; transcript_id "MSTRG.158928.74"; exon_number "13";
chr5	StringTie	exon	177468844	177468899	1000	-	.	gene_id "MSTRG.158928"; transcript_id "MSTRG.158928.74"; exon_number "14";
chr5	StringTie	exon	177472119	177473199	1000	-	.	gene_id "MSTRG.158928"; transcript_id "MSTRG.158928.74"; exon_number "15";
chr5	StringTie	transcript	177456512	177473683	1000	-	.	gene_id "MSTRG.158928"; transcript_id "MSTRG.158928.75";
chr5	StringTie	exon	177456512	177457503	1000	-	.	gene_id "MSTRG.158928"; transcript_id "MSTRG.158928.75"; exon_number "1";
chr5	StringTie	exon	177457655	177457757	1000	-	.	gene_id "MSTRG.158928"; transcript_id "MSTRG.158928.75"; exon_number "2";
chr5	StringTie	exon	177458058	177458707	1000	-	.	gene_id "MSTRG.158928"; transcript_id "MSTRG.158928.75"; exon_number "3";
chr5	StringTie	exon	177459098	177459268	1000	-	.	gene_id "MSTRG.158928"; transcript_id "MSTRG.158928.75"; exon_number "4";
chr5	StringTie	exon	177459603	177459740	1000	-	.	gene_id "MSTRG.158928"; transcript_id "MSTRG.158928.75"; exon_number "5";
chr5	StringTie	exon	177460432	177460555	1000	-	.	gene_id "MSTRG.158928"; transcript_id "MSTRG.158928.75"; exon_number "6";
chr5	StringTie	exon	177460644	177460703	1000	-	.	gene_id "MSTRG.158928"; transcript_id "MSTRG.158928.75"; exon_number "7";
chr5	StringTie	exon	177466772	177466835	1000	-	.	gene_id "MSTRG.158928"; transcript_id "MSTRG.158928.75"; exon_number "8";
chr5	StringTie	exon	177466911	177467062	1000	-	.	gene_id "MSTRG.158928"; transcript_id "MSTRG.158928.75"; exon_number "9";
chr5	StringTie	exon	177467255	177467332	1000	-	.	gene_id "MSTRG.158928"; transcript_id "MSTRG.158928.75"; exon_number "10";
chr5	StringTie	exon	177467481	177467627	1000	-	.	gene_id "MSTRG.158928"; transcript_id "MSTRG.158928.75"; exon_number "11";
chr5	StringTie	exon	177467743	177467817	1000	-	.	gene_id "MSTRG.158928"; transcript_id "MSTRG.158928.75"; exon_number "12";
chr5	StringTie	exon	177468108	177468217	1000	-	.	gene_id "MSTRG.158928"; transcript_id "MSTRG.158928.75"; exon_number "13";
chr5	StringTie	exon	177468844	177468899	1000	-	.	gene_id "MSTRG.158928"; transcript_id "MSTRG.158928.75"; exon_number "14";
chr5	StringTie	exon	177473436	177473683	1000	-	.	gene_id "MSTRG.158928"; transcript_id "MSTRG.158928.75"; exon_number "15";
chr5	StringTie	transcript	177456512	177473675	1000	-	.	gene_id "MSTRG.158928"; transcript_id "MSTRG.158928.76";
chr5	StringTie	exon	177456512	177457503	1000	-	.	gene_id "MSTRG.158928"; transcript_id "MSTRG.158928.76"; exon_number "1";
chr5	StringTie	exon	177457655	177457752	1000	-	.	gene_id "MSTRG.158928"; transcript_id "MSTRG.158928.76"; exon_number "2";
chr5	StringTie	exon	177458058	177458707	1000	-	.	gene_id "MSTRG.158928"; transcript_id "MSTRG.158928.76"; exon_number "3";
chr5	StringTie	exon	177459098	177459268	1000	-	.	gene_id "MSTRG.158928"; transcript_id "MSTRG.158928.76"; exon_number "4";
chr5	StringTie	exon	177460432	177460555	1000	-	.	gene_id "MSTRG.158928"; transcript_id "MSTRG.158928.76"; exon_number "5";
chr5	StringTie	exon	177460644	177460703	1000	-	.	gene_id "MSTRG.158928"; transcript_id "MSTRG.158928.76"; exon_number "6";
chr5	StringTie	exon	177466772	177466835	1000	-	.	gene_id "MSTRG.158928"; transcript_id "MSTRG.158928.76"; exon_number "7";
chr5	StringTie	exon	177466911	177467062	1000	-	.	gene_id "MSTRG.158928"; transcript_id "MSTRG.158928.76"; exon_number "8";
chr5	StringTie	exon	177467255	177467332	1000	-	.	gene_id "MSTRG.158928"; transcript_id "MSTRG.158928.76"; exon_number "9";
chr5	StringTie	exon	177467481	177467627	1000	-	.	gene_id "MSTRG.158928"; transcript_id "MSTRG.158928.76"; exon_number "10";
chr5	StringTie	exon	177467743	177467816	1000	-	.	gene_id "MSTRG.158928"; transcript_id "MSTRG.158928.76"; exon_number "11";
chr5	StringTie	exon	177468108	177468220	1000	-	.	gene_id "MSTRG.158928"; transcript_id "MSTRG.158928.76"; exon_number "12";
chr5	StringTie	exon	177468844	177468899	1000	-	.	gene_id "MSTRG.158928"; transcript_id "MSTRG.158928.76"; exon_number "13";
chr5	StringTie	exon	177473436	177473675	1000	-	.	gene_id "MSTRG.158928"; transcript_id "MSTRG.158928.76"; exon_number "14";
chr5	StringTie	transcript	177456513	177473199	1000	-	.	gene_id "MSTRG.158928"; transcript_id "MSTRG.158928.77";
chr5	StringTie	exon	177456513	177457503	1000	-	.	gene_id "MSTRG.158928"; transcript_id "MSTRG.158928.77"; exon_number "1";
chr5	StringTie	exon	177457655	177457757	1000	-	.	gene_id "MSTRG.158928"; transcript_id "MSTRG.158928.77"; exon_number "2";
chr5	StringTie	exon	177458058	177458707	1000	-	.	gene_id "MSTRG.158928"; transcript_id "MSTRG.158928.77"; exon_number "3";
chr5	StringTie	exon	177459098	177459268	1000	-	.	gene_id "MSTRG.158928"; transcript_id "MSTRG.158928.77"; exon_number "4";
chr5	StringTie	exon	177460432	177460555	1000	-	.	gene_id "MSTRG.158928"; transcript_id "MSTRG.158928.77"; exon_number "5";
chr5	StringTie	exon	177460644	177460703	1000	-	.	gene_id "MSTRG.158928"; transcript_id "MSTRG.158928.77"; exon_number "6";
chr5	StringTie	exon	177466772	177466832	1000	-	.	gene_id "MSTRG.158928"; transcript_id "MSTRG.158928.77"; exon_number "7";
chr5	StringTie	exon	177466911	177467062	1000	-	.	gene_id "MSTRG.158928"; transcript_id "MSTRG.158928.77"; exon_number "8";
chr5	StringTie	exon	177467255	177467332	1000	-	.	gene_id "MSTRG.158928"; transcript_id "MSTRG.158928.77"; exon_number "9";
chr5	StringTie	exon	177467481	177467627	1000	-	.	gene_id "MSTRG.158928"; transcript_id "MSTRG.158928.77"; exon_number "10";
chr5	StringTie	exon	177467743	177467817	1000	-	.	gene_id "MSTRG.158928"; transcript_id "MSTRG.158928.77"; exon_number "11";
chr5	StringTie	exon	177468108	177468220	1000	-	.	gene_id "MSTRG.158928"; transcript_id "MSTRG.158928.77"; exon_number "12";
chr5	StringTie	exon	177468844	177468899	1000	-	.	gene_id "MSTRG.158928"; transcript_id "MSTRG.158928.77"; exon_number "13";
chr5	StringTie	exon	177472776	177473199	1000	-	.	gene_id "MSTRG.158928"; transcript_id "MSTRG.158928.77"; exon_number "14";
chr5	StringTie	transcript	177456513	177472933	1000	-	.	gene_id "MSTRG.158928"; transcript_id "MSTRG.158928.78";
chr5	StringTie	exon	177456513	177457536	1000	-	.	gene_id "MSTRG.158928"; transcript_id "MSTRG.158928.78"; exon_number "1";
chr5	StringTie	exon	177457655	177457757	1000	-	.	gene_id "MSTRG.158928"; transcript_id "MSTRG.158928.78"; exon_number "2";
chr5	StringTie	exon	177458058	177458707	1000	-	.	gene_id "MSTRG.158928"; transcript_id "MSTRG.158928.78"; exon_number "3";
chr5	StringTie	exon	177459098	177459264	1000	-	.	gene_id "MSTRG.158928"; transcript_id "MSTRG.158928.78"; exon_number "4";
chr5	StringTie	exon	177460432	177460555	1000	-	.	gene_id "MSTRG.158928"; transcript_id "MSTRG.158928.78"; exon_number "5";
chr5	StringTie	exon	177460644	177460703	1000	-	.	gene_id "MSTRG.158928"; transcript_id "MSTRG.158928.78"; exon_number "6";
chr5	StringTie	exon	177466772	177466835	1000	-	.	gene_id "MSTRG.158928"; transcript_id "MSTRG.158928.78"; exon_number "7";
chr5	StringTie	exon	177466911	177467062	1000	-	.	gene_id "MSTRG.158928"; transcript_id "MSTRG.158928.78"; exon_number "8";
chr5	StringTie	exon	177467255	177467332	1000	-	.	gene_id "MSTRG.158928"; transcript_id "MSTRG.158928.78"; exon_number "9";
chr5	StringTie	exon	177467481	177467627	1000	-	.	gene_id "MSTRG.158928"; transcript_id "MSTRG.158928.78"; exon_number "10";
chr5	StringTie	exon	177467743	177467817	1000	-	.	gene_id "MSTRG.158928"; transcript_id "MSTRG.158928.78"; exon_number "11";
chr5	StringTie	exon	177468108	177468220	1000	-	.	gene_id "MSTRG.158928"; transcript_id "MSTRG.158928.78"; exon_number "12";
chr5	StringTie	exon	177468844	177468899	1000	-	.	gene_id "MSTRG.158928"; transcript_id "MSTRG.158928.78"; exon_number "13";
chr5	StringTie	exon	177472776	177472933	1000	-	.	gene_id "MSTRG.158928"; transcript_id "MSTRG.158928.78"; exon_number "14";
chr5	StringTie	transcript	177456513	177497589	1000	-	.	gene_id "MSTRG.158928"; transcript_id "MSTRG.158928.79";
chr5	StringTie	exon	177456513	177457503	1000	-	.	gene_id "MSTRG.158928"; transcript_id "MSTRG.158928.79"; exon_number "1";
chr5	StringTie	exon	177457655	177457757	1000	-	.	gene_id "MSTRG.158928"; transcript_id "MSTRG.158928.79"; exon_number "2";
chr5	StringTie	exon	177458058	177458707	1000	-	.	gene_id "MSTRG.158928"; transcript_id "MSTRG.158928.79"; exon_number "3";
chr5	StringTie	exon	177459098	177459268	1000	-	.	gene_id "MSTRG.158928"; transcript_id "MSTRG.158928.79"; exon_number "4";
chr5	StringTie	exon	177460432	177460555	1000	-	.	gene_id "MSTRG.158928"; transcript_id "MSTRG.158928.79"; exon_number "5";
chr5	StringTie	exon	177460644	177460703	1000	-	.	gene_id "MSTRG.158928"; transcript_id "MSTRG.158928.79"; exon_number "6";
chr5	StringTie	exon	177466772	177466835	1000	-	.	gene_id "MSTRG.158928"; transcript_id "MSTRG.158928.79"; exon_number "7";
chr5	StringTie	exon	177466911	177467062	1000	-	.	gene_id "MSTRG.158928"; transcript_id "MSTRG.158928.79"; exon_number "8";
chr5	StringTie	exon	177467255	177467332	1000	-	.	gene_id "MSTRG.158928"; transcript_id "MSTRG.158928.79"; exon_number "9";
chr5	StringTie	exon	177467481	177467627	1000	-	.	gene_id "MSTRG.158928"; transcript_id "MSTRG.158928.79"; exon_number "10";
chr5	StringTie	exon	177467743	177467817	1000	-	.	gene_id "MSTRG.158928"; transcript_id "MSTRG.158928.79"; exon_number "11";
chr5	StringTie	exon	177468108	177468220	1000	-	.	gene_id "MSTRG.158928"; transcript_id "MSTRG.158928.79"; exon_number "12";
chr5	StringTie	exon	177468844	177468899	1000	-	.	gene_id "MSTRG.158928"; transcript_id "MSTRG.158928.79"; exon_number "13";
chr5	StringTie	exon	177479495	177479739	1000	-	.	gene_id "MSTRG.158928"; transcript_id "MSTRG.158928.79"; exon_number "14";
chr5	StringTie	exon	177483648	177483730	1000	-	.	gene_id "MSTRG.158928"; transcript_id "MSTRG.158928.79"; exon_number "15";
chr5	StringTie	exon	177483867	177483982	1000	-	.	gene_id "MSTRG.158928"; transcript_id "MSTRG.158928.79"; exon_number "16";
chr5	StringTie	exon	177484070	177484190	1000	-	.	gene_id "MSTRG.158928"; transcript_id "MSTRG.158928.79"; exon_number "17";
chr5	StringTie	exon	177488068	177488248	1000	-	.	gene_id "MSTRG.158928"; transcript_id "MSTRG.158928.79"; exon_number "18";
chr5	StringTie	exon	177489393	177489627	1000	-	.	gene_id "MSTRG.158928"; transcript_id "MSTRG.158928.79"; exon_number "19";
chr5	StringTie	exon	177489771	177489832	1000	-	.	gene_id "MSTRG.158928"; transcript_id "MSTRG.158928.79"; exon_number "20";
chr5	StringTie	exon	177490870	177490906	1000	-	.	gene_id "MSTRG.158928"; transcript_id "MSTRG.158928.79"; exon_number "21";
chr5	StringTie	exon	177491010	177491146	1000	-	.	gene_id "MSTRG.158928"; transcript_id "MSTRG.158928.79"; exon_number "22";
chr5	StringTie	exon	177491807	177491925	1000	-	.	gene_id "MSTRG.158928"; transcript_id "MSTRG.158928.79"; exon_number "23";
chr5	StringTie	exon	177492405	177492435	1000	-	.	gene_id "MSTRG.158928"; transcript_id "MSTRG.158928.79"; exon_number "24";
chr5	StringTie	exon	177492526	177492677	1000	-	.	gene_id "MSTRG.158928"; transcript_id "MSTRG.158928.79"; exon_number "25";
chr5	StringTie	exon	177496417	177496523	1000	-	.	gene_id "MSTRG.158928"; transcript_id "MSTRG.158928.79"; exon_number "26";
chr5	StringTie	exon	177497528	177497589	1000	-	.	gene_id "MSTRG.158928"; transcript_id "MSTRG.158928.79"; exon_number "27";
chr5	StringTie	transcript	177437877	177497657	1000	-	.	gene_id "MSTRG.158928"; transcript_id "MSTRG.158928.8";
chr5	StringTie	exon	177437877	177438870	1000	-	.	gene_id "MSTRG.158928"; transcript_id "MSTRG.158928.8"; exon_number "1";
chr5	StringTie	exon	177439914	177440031	1000	-	.	gene_id "MSTRG.158928"; transcript_id "MSTRG.158928.8"; exon_number "2";
chr5	StringTie	exon	177447644	177457503	1000	-	.	gene_id "MSTRG.158928"; transcript_id "MSTRG.158928.8"; exon_number "3";
chr5	StringTie	exon	177457655	177457757	1000	-	.	gene_id "MSTRG.158928"; transcript_id "MSTRG.158928.8"; exon_number "4";
chr5	StringTie	exon	177458058	177458707	1000	-	.	gene_id "MSTRG.158928"; transcript_id "MSTRG.158928.8"; exon_number "5";
chr5	StringTie	exon	177459098	177459268	1000	-	.	gene_id "MSTRG.158928"; transcript_id "MSTRG.158928.8"; exon_number "6";
chr5	StringTie	exon	177460432	177460555	1000	-	.	gene_id "MSTRG.158928"; transcript_id "MSTRG.158928.8"; exon_number "7";
chr5	StringTie	exon	177460644	177460703	1000	-	.	gene_id "MSTRG.158928"; transcript_id "MSTRG.158928.8"; exon_number "8";
chr5	StringTie	exon	177466772	177467062	1000	-	.	gene_id "MSTRG.158928"; transcript_id "MSTRG.158928.8"; exon_number "9";
chr5	StringTie	exon	177467255	177467332	1000	-	.	gene_id "MSTRG.158928"; transcript_id "MSTRG.158928.8"; exon_number "10";
chr5	StringTie	exon	177467481	177467627	1000	-	.	gene_id "MSTRG.158928"; transcript_id "MSTRG.158928.8"; exon_number "11";
chr5	StringTie	exon	177467743	177467817	1000	-	.	gene_id "MSTRG.158928"; transcript_id "MSTRG.158928.8"; exon_number "12";
chr5	StringTie	exon	177468108	177468220	1000	-	.	gene_id "MSTRG.158928"; transcript_id "MSTRG.158928.8"; exon_number "13";
chr5	StringTie	exon	177468844	177468899	1000	-	.	gene_id "MSTRG.158928"; transcript_id "MSTRG.158928.8"; exon_number "14";
chr5	StringTie	exon	177479495	177479739	1000	-	.	gene_id "MSTRG.158928"; transcript_id "MSTRG.158928.8"; exon_number "15";
chr5	StringTie	exon	177483867	177483982	1000	-	.	gene_id "MSTRG.158928"; transcript_id "MSTRG.158928.8"; exon_number "16";
chr5	StringTie	exon	177484070	177484190	1000	-	.	gene_id "MSTRG.158928"; transcript_id "MSTRG.158928.8"; exon_number "17";
chr5	StringTie	exon	177488068	177488248	1000	-	.	gene_id "MSTRG.158928"; transcript_id "MSTRG.158928.8"; exon_number "18";
chr5	StringTie	exon	177489393	177489627	1000	-	.	gene_id "MSTRG.158928"; transcript_id "MSTRG.158928.8"; exon_number "19";
chr5	StringTie	exon	177489771	177490593	1000	-	.	gene_id "MSTRG.158928"; transcript_id "MSTRG.158928.8"; exon_number "20";
chr5	StringTie	exon	177490870	177490906	1000	-	.	gene_id "MSTRG.158928"; transcript_id "MSTRG.158928.8"; exon_number "21";
chr5	StringTie	exon	177491010	177491146	1000	-	.	gene_id "MSTRG.158928"; transcript_id "MSTRG.158928.8"; exon_number "22";
chr5	StringTie	exon	177491807	177491925	1000	-	.	gene_id "MSTRG.158928"; transcript_id "MSTRG.158928.8"; exon_number "23";
chr5	StringTie	exon	177492405	177492435	1000	-	.	gene_id "MSTRG.158928"; transcript_id "MSTRG.158928.8"; exon_number "24";
chr5	StringTie	exon	177492526	177492677	1000	-	.	gene_id "MSTRG.158928"; transcript_id "MSTRG.158928.8"; exon_number "25";
chr5	StringTie	exon	177496417	177496523	1000	-	.	gene_id "MSTRG.158928"; transcript_id "MSTRG.158928.8"; exon_number "26";
chr5	StringTie	exon	177497528	177497657	1000	-	.	gene_id "MSTRG.158928"; transcript_id "MSTRG.158928.8"; exon_number "27";
chr5	StringTie	transcript	177456515	177474401	1000	-	.	gene_id "MSTRG.158928"; transcript_id "MSTRG.158928.80";
chr5	StringTie	exon	177456515	177457503	1000	-	.	gene_id "MSTRG.158928"; transcript_id "MSTRG.158928.80"; exon_number "1";
chr5	StringTie	exon	177457655	177457757	1000	-	.	gene_id "MSTRG.158928"; transcript_id "MSTRG.158928.80"; exon_number "2";
chr5	StringTie	exon	177458363	177458707	1000	-	.	gene_id "MSTRG.158928"; transcript_id "MSTRG.158928.80"; exon_number "3";
chr5	StringTie	exon	177459098	177459268	1000	-	.	gene_id "MSTRG.158928"; transcript_id "MSTRG.158928.80"; exon_number "4";
chr5	StringTie	exon	177460432	177460555	1000	-	.	gene_id "MSTRG.158928"; transcript_id "MSTRG.158928.80"; exon_number "5";
chr5	StringTie	exon	177460644	177460703	1000	-	.	gene_id "MSTRG.158928"; transcript_id "MSTRG.158928.80"; exon_number "6";
chr5	StringTie	exon	177466772	177466825	1000	-	.	gene_id "MSTRG.158928"; transcript_id "MSTRG.158928.80"; exon_number "7";
chr5	StringTie	exon	177466911	177467062	1000	-	.	gene_id "MSTRG.158928"; transcript_id "MSTRG.158928.80"; exon_number "8";
chr5	StringTie	exon	177467255	177467332	1000	-	.	gene_id "MSTRG.158928"; transcript_id "MSTRG.158928.80"; exon_number "9";
chr5	StringTie	exon	177467481	177467627	1000	-	.	gene_id "MSTRG.158928"; transcript_id "MSTRG.158928.80"; exon_number "10";
chr5	StringTie	exon	177467743	177467817	1000	-	.	gene_id "MSTRG.158928"; transcript_id "MSTRG.158928.80"; exon_number "11";
chr5	StringTie	exon	177468108	177468220	1000	-	.	gene_id "MSTRG.158928"; transcript_id "MSTRG.158928.80"; exon_number "12";
chr5	StringTie	exon	177468844	177468899	1000	-	.	gene_id "MSTRG.158928"; transcript_id "MSTRG.158928.80"; exon_number "13";
chr5	StringTie	exon	177473436	177473522	1000	-	.	gene_id "MSTRG.158928"; transcript_id "MSTRG.158928.80"; exon_number "14";
chr5	StringTie	exon	177474319	177474401	1000	-	.	gene_id "MSTRG.158928"; transcript_id "MSTRG.158928.80"; exon_number "15";
chr5	StringTie	transcript	177456516	177473676	1000	-	.	gene_id "MSTRG.158928"; transcript_id "MSTRG.158928.81";
chr5	StringTie	exon	177456516	177457501	1000	-	.	gene_id "MSTRG.158928"; transcript_id "MSTRG.158928.81"; exon_number "1";
chr5	StringTie	exon	177457655	177457757	1000	-	.	gene_id "MSTRG.158928"; transcript_id "MSTRG.158928.81"; exon_number "2";
chr5	StringTie	exon	177458058	177458707	1000	-	.	gene_id "MSTRG.158928"; transcript_id "MSTRG.158928.81"; exon_number "3";
chr5	StringTie	exon	177459098	177459740	1000	-	.	gene_id "MSTRG.158928"; transcript_id "MSTRG.158928.81"; exon_number "4";
chr5	StringTie	exon	177460432	177460555	1000	-	.	gene_id "MSTRG.158928"; transcript_id "MSTRG.158928.81"; exon_number "5";
chr5	StringTie	exon	177460644	177460703	1000	-	.	gene_id "MSTRG.158928"; transcript_id "MSTRG.158928.81"; exon_number "6";
chr5	StringTie	exon	177466772	177466835	1000	-	.	gene_id "MSTRG.158928"; transcript_id "MSTRG.158928.81"; exon_number "7";
chr5	StringTie	exon	177466911	177467062	1000	-	.	gene_id "MSTRG.158928"; transcript_id "MSTRG.158928.81"; exon_number "8";
chr5	StringTie	exon	177467255	177467332	1000	-	.	gene_id "MSTRG.158928"; transcript_id "MSTRG.158928.81"; exon_number "9";
chr5	StringTie	exon	177467481	177467627	1000	-	.	gene_id "MSTRG.158928"; transcript_id "MSTRG.158928.81"; exon_number "10";
chr5	StringTie	exon	177467743	177467817	1000	-	.	gene_id "MSTRG.158928"; transcript_id "MSTRG.158928.81"; exon_number "11";
chr5	StringTie	exon	177468108	177468217	1000	-	.	gene_id "MSTRG.158928"; transcript_id "MSTRG.158928.81"; exon_number "12";
chr5	StringTie	exon	177468844	177468899	1000	-	.	gene_id "MSTRG.158928"; transcript_id "MSTRG.158928.81"; exon_number "13";
chr5	StringTie	exon	177473436	177473676	1000	-	.	gene_id "MSTRG.158928"; transcript_id "MSTRG.158928.81"; exon_number "14";
chr5	StringTie	transcript	177456526	177472953	1000	-	.	gene_id "MSTRG.158928"; transcript_id "MSTRG.158928.82";
chr5	StringTie	exon	177456526	177457503	1000	-	.	gene_id "MSTRG.158928"; transcript_id "MSTRG.158928.82"; exon_number "1";
chr5	StringTie	exon	177457655	177457757	1000	-	.	gene_id "MSTRG.158928"; transcript_id "MSTRG.158928.82"; exon_number "2";
chr5	StringTie	exon	177458058	177458707	1000	-	.	gene_id "MSTRG.158928"; transcript_id "MSTRG.158928.82"; exon_number "3";
chr5	StringTie	exon	177459098	177459268	1000	-	.	gene_id "MSTRG.158928"; transcript_id "MSTRG.158928.82"; exon_number "4";
chr5	StringTie	exon	177460432	177460555	1000	-	.	gene_id "MSTRG.158928"; transcript_id "MSTRG.158928.82"; exon_number "5";
chr5	StringTie	exon	177460644	177460703	1000	-	.	gene_id "MSTRG.158928"; transcript_id "MSTRG.158928.82"; exon_number "6";
chr5	StringTie	exon	177466772	177466835	1000	-	.	gene_id "MSTRG.158928"; transcript_id "MSTRG.158928.82"; exon_number "7";
chr5	StringTie	exon	177466911	177467059	1000	-	.	gene_id "MSTRG.158928"; transcript_id "MSTRG.158928.82"; exon_number "8";
chr5	StringTie	exon	177467255	177467332	1000	-	.	gene_id "MSTRG.158928"; transcript_id "MSTRG.158928.82"; exon_number "9";
chr5	StringTie	exon	177467481	177467627	1000	-	.	gene_id "MSTRG.158928"; transcript_id "MSTRG.158928.82"; exon_number "10";
chr5	StringTie	exon	177467743	177467817	1000	-	.	gene_id "MSTRG.158928"; transcript_id "MSTRG.158928.82"; exon_number "11";
chr5	StringTie	exon	177468108	177468220	1000	-	.	gene_id "MSTRG.158928"; transcript_id "MSTRG.158928.82"; exon_number "12";
chr5	StringTie	exon	177468844	177468899	1000	-	.	gene_id "MSTRG.158928"; transcript_id "MSTRG.158928.82"; exon_number "13";
chr5	StringTie	exon	177472776	177472953	1000	-	.	gene_id "MSTRG.158928"; transcript_id "MSTRG.158928.82"; exon_number "14";
chr5	StringTie	transcript	177456540	177473674	1000	-	.	gene_id "MSTRG.158928"; transcript_id "MSTRG.158928.83";
chr5	StringTie	exon	177456540	177457503	1000	-	.	gene_id "MSTRG.158928"; transcript_id "MSTRG.158928.83"; exon_number "1";
chr5	StringTie	exon	177457655	177457752	1000	-	.	gene_id "MSTRG.158928"; transcript_id "MSTRG.158928.83"; exon_number "2";
chr5	StringTie	exon	177458058	177458707	1000	-	.	gene_id "MSTRG.158928"; transcript_id "MSTRG.158928.83"; exon_number "3";
chr5	StringTie	exon	177459098	177459268	1000	-	.	gene_id "MSTRG.158928"; transcript_id "MSTRG.158928.83"; exon_number "4";
chr5	StringTie	exon	177460432	177460555	1000	-	.	gene_id "MSTRG.158928"; transcript_id "MSTRG.158928.83"; exon_number "5";
chr5	StringTie	exon	177460644	177460703	1000	-	.	gene_id "MSTRG.158928"; transcript_id "MSTRG.158928.83"; exon_number "6";
chr5	StringTie	exon	177466772	177466825	1000	-	.	gene_id "MSTRG.158928"; transcript_id "MSTRG.158928.83"; exon_number "7";
chr5	StringTie	exon	177466911	177467062	1000	-	.	gene_id "MSTRG.158928"; transcript_id "MSTRG.158928.83"; exon_number "8";
chr5	StringTie	exon	177467255	177467332	1000	-	.	gene_id "MSTRG.158928"; transcript_id "MSTRG.158928.83"; exon_number "9";
chr5	StringTie	exon	177467481	177467627	1000	-	.	gene_id "MSTRG.158928"; transcript_id "MSTRG.158928.83"; exon_number "10";
chr5	StringTie	exon	177467743	177467817	1000	-	.	gene_id "MSTRG.158928"; transcript_id "MSTRG.158928.83"; exon_number "11";
chr5	StringTie	exon	177468108	177468220	1000	-	.	gene_id "MSTRG.158928"; transcript_id "MSTRG.158928.83"; exon_number "12";
chr5	StringTie	exon	177468844	177468899	1000	-	.	gene_id "MSTRG.158928"; transcript_id "MSTRG.158928.83"; exon_number "13";
chr5	StringTie	exon	177473436	177473674	1000	-	.	gene_id "MSTRG.158928"; transcript_id "MSTRG.158928.83"; exon_number "14";
chr5	StringTie	transcript	177456543	177473193	1000	-	.	gene_id "MSTRG.158928"; transcript_id "MSTRG.158928.84";
chr5	StringTie	exon	177456543	177457503	1000	-	.	gene_id "MSTRG.158928"; transcript_id "MSTRG.158928.84"; exon_number "1";
chr5	StringTie	exon	177457655	177457757	1000	-	.	gene_id "MSTRG.158928"; transcript_id "MSTRG.158928.84"; exon_number "2";
chr5	StringTie	exon	177458058	177458707	1000	-	.	gene_id "MSTRG.158928"; transcript_id "MSTRG.158928.84"; exon_number "3";
chr5	StringTie	exon	177459098	177459268	1000	-	.	gene_id "MSTRG.158928"; transcript_id "MSTRG.158928.84"; exon_number "4";
chr5	StringTie	exon	177459603	177459740	1000	-	.	gene_id "MSTRG.158928"; transcript_id "MSTRG.158928.84"; exon_number "5";
chr5	StringTie	exon	177460432	177460555	1000	-	.	gene_id "MSTRG.158928"; transcript_id "MSTRG.158928.84"; exon_number "6";
chr5	StringTie	exon	177460644	177460703	1000	-	.	gene_id "MSTRG.158928"; transcript_id "MSTRG.158928.84"; exon_number "7";
chr5	StringTie	exon	177466772	177466835	1000	-	.	gene_id "MSTRG.158928"; transcript_id "MSTRG.158928.84"; exon_number "8";
chr5	StringTie	exon	177466911	177467062	1000	-	.	gene_id "MSTRG.158928"; transcript_id "MSTRG.158928.84"; exon_number "9";
chr5	StringTie	exon	177467255	177467332	1000	-	.	gene_id "MSTRG.158928"; transcript_id "MSTRG.158928.84"; exon_number "10";
chr5	StringTie	exon	177467481	177467627	1000	-	.	gene_id "MSTRG.158928"; transcript_id "MSTRG.158928.84"; exon_number "11";
chr5	StringTie	exon	177467743	177467817	1000	-	.	gene_id "MSTRG.158928"; transcript_id "MSTRG.158928.84"; exon_number "12";
chr5	StringTie	exon	177468108	177468220	1000	-	.	gene_id "MSTRG.158928"; transcript_id "MSTRG.158928.84"; exon_number "13";
chr5	StringTie	exon	177468844	177468899	1000	-	.	gene_id "MSTRG.158928"; transcript_id "MSTRG.158928.84"; exon_number "14";
chr5	StringTie	exon	177472776	177473193	1000	-	.	gene_id "MSTRG.158928"; transcript_id "MSTRG.158928.84"; exon_number "15";
chr5	StringTie	transcript	177456543	177497614	1000	-	.	gene_id "MSTRG.158928"; transcript_id "MSTRG.158928.85";
chr5	StringTie	exon	177456543	177457503	1000	-	.	gene_id "MSTRG.158928"; transcript_id "MSTRG.158928.85"; exon_number "1";
chr5	StringTie	exon	177457655	177457757	1000	-	.	gene_id "MSTRG.158928"; transcript_id "MSTRG.158928.85"; exon_number "2";
chr5	StringTie	exon	177458058	177458707	1000	-	.	gene_id "MSTRG.158928"; transcript_id "MSTRG.158928.85"; exon_number "3";
chr5	StringTie	exon	177459098	177459268	1000	-	.	gene_id "MSTRG.158928"; transcript_id "MSTRG.158928.85"; exon_number "4";
chr5	StringTie	exon	177460432	177460555	1000	-	.	gene_id "MSTRG.158928"; transcript_id "MSTRG.158928.85"; exon_number "5";
chr5	StringTie	exon	177460644	177460703	1000	-	.	gene_id "MSTRG.158928"; transcript_id "MSTRG.158928.85"; exon_number "6";
chr5	StringTie	exon	177466772	177466835	1000	-	.	gene_id "MSTRG.158928"; transcript_id "MSTRG.158928.85"; exon_number "7";
chr5	StringTie	exon	177466911	177467062	1000	-	.	gene_id "MSTRG.158928"; transcript_id "MSTRG.158928.85"; exon_number "8";
chr5	StringTie	exon	177467255	177467332	1000	-	.	gene_id "MSTRG.158928"; transcript_id "MSTRG.158928.85"; exon_number "9";
chr5	StringTie	exon	177467481	177467627	1000	-	.	gene_id "MSTRG.158928"; transcript_id "MSTRG.158928.85"; exon_number "10";
chr5	StringTie	exon	177467743	177467817	1000	-	.	gene_id "MSTRG.158928"; transcript_id "MSTRG.158928.85"; exon_number "11";
chr5	StringTie	exon	177468108	177468220	1000	-	.	gene_id "MSTRG.158928"; transcript_id "MSTRG.158928.85"; exon_number "12";
chr5	StringTie	exon	177468844	177468899	1000	-	.	gene_id "MSTRG.158928"; transcript_id "MSTRG.158928.85"; exon_number "13";
chr5	StringTie	exon	177479495	177479739	1000	-	.	gene_id "MSTRG.158928"; transcript_id "MSTRG.158928.85"; exon_number "14";
chr5	StringTie	exon	177483867	177483982	1000	-	.	gene_id "MSTRG.158928"; transcript_id "MSTRG.158928.85"; exon_number "15";
chr5	StringTie	exon	177484070	177484190	1000	-	.	gene_id "MSTRG.158928"; transcript_id "MSTRG.158928.85"; exon_number "16";
chr5	StringTie	exon	177488068	177488248	1000	-	.	gene_id "MSTRG.158928"; transcript_id "MSTRG.158928.85"; exon_number "17";
chr5	StringTie	exon	177489393	177489627	1000	-	.	gene_id "MSTRG.158928"; transcript_id "MSTRG.158928.85"; exon_number "18";
chr5	StringTie	exon	177489771	177490593	1000	-	.	gene_id "MSTRG.158928"; transcript_id "MSTRG.158928.85"; exon_number "19";
chr5	StringTie	exon	177490870	177490906	1000	-	.	gene_id "MSTRG.158928"; transcript_id "MSTRG.158928.85"; exon_number "20";
chr5	StringTie	exon	177491010	177491146	1000	-	.	gene_id "MSTRG.158928"; transcript_id "MSTRG.158928.85"; exon_number "21";
chr5	StringTie	exon	177491807	177491925	1000	-	.	gene_id "MSTRG.158928"; transcript_id "MSTRG.158928.85"; exon_number "22";
chr5	StringTie	exon	177492405	177492435	1000	-	.	gene_id "MSTRG.158928"; transcript_id "MSTRG.158928.85"; exon_number "23";
chr5	StringTie	exon	177492526	177492677	1000	-	.	gene_id "MSTRG.158928"; transcript_id "MSTRG.158928.85"; exon_number "24";
chr5	StringTie	exon	177496417	177496523	1000	-	.	gene_id "MSTRG.158928"; transcript_id "MSTRG.158928.85"; exon_number "25";
chr5	StringTie	exon	177497528	177497614	1000	-	.	gene_id "MSTRG.158928"; transcript_id "MSTRG.158928.85"; exon_number "26";
chr5	StringTie	transcript	177456544	177473879	1000	-	.	gene_id "MSTRG.158928"; transcript_id "MSTRG.158928.86";
chr5	StringTie	exon	177456544	177457503	1000	-	.	gene_id "MSTRG.158928"; transcript_id "MSTRG.158928.86"; exon_number "1";
chr5	StringTie	exon	177457655	177457757	1000	-	.	gene_id "MSTRG.158928"; transcript_id "MSTRG.158928.86"; exon_number "2";
chr5	StringTie	exon	177458058	177458707	1000	-	.	gene_id "MSTRG.158928"; transcript_id "MSTRG.158928.86"; exon_number "3";
chr5	StringTie	exon	177459098	177459268	1000	-	.	gene_id "MSTRG.158928"; transcript_id "MSTRG.158928.86"; exon_number "4";
chr5	StringTie	exon	177460432	177460555	1000	-	.	gene_id "MSTRG.158928"; transcript_id "MSTRG.158928.86"; exon_number "5";
chr5	StringTie	exon	177460644	177460703	1000	-	.	gene_id "MSTRG.158928"; transcript_id "MSTRG.158928.86"; exon_number "6";
chr5	StringTie	exon	177466772	177466825	1000	-	.	gene_id "MSTRG.158928"; transcript_id "MSTRG.158928.86"; exon_number "7";
chr5	StringTie	exon	177466911	177467062	1000	-	.	gene_id "MSTRG.158928"; transcript_id "MSTRG.158928.86"; exon_number "8";
chr5	StringTie	exon	177467255	177467332	1000	-	.	gene_id "MSTRG.158928"; transcript_id "MSTRG.158928.86"; exon_number "9";
chr5	StringTie	exon	177467481	177467627	1000	-	.	gene_id "MSTRG.158928"; transcript_id "MSTRG.158928.86"; exon_number "10";
chr5	StringTie	exon	177467743	177467817	1000	-	.	gene_id "MSTRG.158928"; transcript_id "MSTRG.158928.86"; exon_number "11";
chr5	StringTie	exon	177468108	177468220	1000	-	.	gene_id "MSTRG.158928"; transcript_id "MSTRG.158928.86"; exon_number "12";
chr5	StringTie	exon	177468844	177468899	1000	-	.	gene_id "MSTRG.158928"; transcript_id "MSTRG.158928.86"; exon_number "13";
chr5	StringTie	exon	177473436	177473522	1000	-	.	gene_id "MSTRG.158928"; transcript_id "MSTRG.158928.86"; exon_number "14";
chr5	StringTie	exon	177473857	177473879	1000	-	.	gene_id "MSTRG.158928"; transcript_id "MSTRG.158928.86"; exon_number "15";
chr5	StringTie	transcript	177456548	177497643	1000	-	.	gene_id "MSTRG.158928"; transcript_id "MSTRG.158928.87";
chr5	StringTie	exon	177456548	177457503	1000	-	.	gene_id "MSTRG.158928"; transcript_id "MSTRG.158928.87"; exon_number "1";
chr5	StringTie	exon	177457655	177457757	1000	-	.	gene_id "MSTRG.158928"; transcript_id "MSTRG.158928.87"; exon_number "2";
chr5	StringTie	exon	177458058	177458707	1000	-	.	gene_id "MSTRG.158928"; transcript_id "MSTRG.158928.87"; exon_number "3";
chr5	StringTie	exon	177459098	177459268	1000	-	.	gene_id "MSTRG.158928"; transcript_id "MSTRG.158928.87"; exon_number "4";
chr5	StringTie	exon	177460432	177460555	1000	-	.	gene_id "MSTRG.158928"; transcript_id "MSTRG.158928.87"; exon_number "5";
chr5	StringTie	exon	177460644	177460703	1000	-	.	gene_id "MSTRG.158928"; transcript_id "MSTRG.158928.87"; exon_number "6";
chr5	StringTie	exon	177466772	177466835	1000	-	.	gene_id "MSTRG.158928"; transcript_id "MSTRG.158928.87"; exon_number "7";
chr5	StringTie	exon	177466911	177467062	1000	-	.	gene_id "MSTRG.158928"; transcript_id "MSTRG.158928.87"; exon_number "8";
chr5	StringTie	exon	177467255	177467332	1000	-	.	gene_id "MSTRG.158928"; transcript_id "MSTRG.158928.87"; exon_number "9";
chr5	StringTie	exon	177467481	177467627	1000	-	.	gene_id "MSTRG.158928"; transcript_id "MSTRG.158928.87"; exon_number "10";
chr5	StringTie	exon	177467743	177467817	1000	-	.	gene_id "MSTRG.158928"; transcript_id "MSTRG.158928.87"; exon_number "11";
chr5	StringTie	exon	177468108	177468220	1000	-	.	gene_id "MSTRG.158928"; transcript_id "MSTRG.158928.87"; exon_number "12";
chr5	StringTie	exon	177468844	177468899	1000	-	.	gene_id "MSTRG.158928"; transcript_id "MSTRG.158928.87"; exon_number "13";
chr5	StringTie	exon	177473436	177473522	1000	-	.	gene_id "MSTRG.158928"; transcript_id "MSTRG.158928.87"; exon_number "14";
chr5	StringTie	exon	177479495	177483730	1000	-	.	gene_id "MSTRG.158928"; transcript_id "MSTRG.158928.87"; exon_number "15";
chr5	StringTie	exon	177483867	177483982	1000	-	.	gene_id "MSTRG.158928"; transcript_id "MSTRG.158928.87"; exon_number "16";
chr5	StringTie	exon	177484070	177484187	1000	-	.	gene_id "MSTRG.158928"; transcript_id "MSTRG.158928.87"; exon_number "17";
chr5	StringTie	exon	177488068	177488248	1000	-	.	gene_id "MSTRG.158928"; transcript_id "MSTRG.158928.87"; exon_number "18";
chr5	StringTie	exon	177489393	177489627	1000	-	.	gene_id "MSTRG.158928"; transcript_id "MSTRG.158928.87"; exon_number "19";
chr5	StringTie	exon	177489771	177489832	1000	-	.	gene_id "MSTRG.158928"; transcript_id "MSTRG.158928.87"; exon_number "20";
chr5	StringTie	exon	177490870	177490906	1000	-	.	gene_id "MSTRG.158928"; transcript_id "MSTRG.158928.87"; exon_number "21";
chr5	StringTie	exon	177491010	177491146	1000	-	.	gene_id "MSTRG.158928"; transcript_id "MSTRG.158928.87"; exon_number "22";
chr5	StringTie	exon	177491807	177491925	1000	-	.	gene_id "MSTRG.158928"; transcript_id "MSTRG.158928.87"; exon_number "23";
chr5	StringTie	exon	177492405	177492435	1000	-	.	gene_id "MSTRG.158928"; transcript_id "MSTRG.158928.87"; exon_number "24";
chr5	StringTie	exon	177492526	177492677	1000	-	.	gene_id "MSTRG.158928"; transcript_id "MSTRG.158928.87"; exon_number "25";
chr5	StringTie	exon	177496417	177496523	1000	-	.	gene_id "MSTRG.158928"; transcript_id "MSTRG.158928.87"; exon_number "26";
chr5	StringTie	exon	177496604	177497158	1000	-	.	gene_id "MSTRG.158928"; transcript_id "MSTRG.158928.87"; exon_number "27";
chr5	StringTie	exon	177497528	177497643	1000	-	.	gene_id "MSTRG.158928"; transcript_id "MSTRG.158928.87"; exon_number "28";
chr5	StringTie	transcript	177456552	177497833	1000	-	.	gene_id "MSTRG.158928"; transcript_id "MSTRG.158928.88";
chr5	StringTie	exon	177456552	177457503	1000	-	.	gene_id "MSTRG.158928"; transcript_id "MSTRG.158928.88"; exon_number "1";
chr5	StringTie	exon	177457655	177457757	1000	-	.	gene_id "MSTRG.158928"; transcript_id "MSTRG.158928.88"; exon_number "2";
chr5	StringTie	exon	177458058	177458707	1000	-	.	gene_id "MSTRG.158928"; transcript_id "MSTRG.158928.88"; exon_number "3";
chr5	StringTie	exon	177459098	177459268	1000	-	.	gene_id "MSTRG.158928"; transcript_id "MSTRG.158928.88"; exon_number "4";
chr5	StringTie	exon	177460432	177460555	1000	-	.	gene_id "MSTRG.158928"; transcript_id "MSTRG.158928.88"; exon_number "5";
chr5	StringTie	exon	177460644	177460703	1000	-	.	gene_id "MSTRG.158928"; transcript_id "MSTRG.158928.88"; exon_number "6";
chr5	StringTie	exon	177466772	177466835	1000	-	.	gene_id "MSTRG.158928"; transcript_id "MSTRG.158928.88"; exon_number "7";
chr5	StringTie	exon	177466911	177467062	1000	-	.	gene_id "MSTRG.158928"; transcript_id "MSTRG.158928.88"; exon_number "8";
chr5	StringTie	exon	177467255	177467332	1000	-	.	gene_id "MSTRG.158928"; transcript_id "MSTRG.158928.88"; exon_number "9";
chr5	StringTie	exon	177467481	177467627	1000	-	.	gene_id "MSTRG.158928"; transcript_id "MSTRG.158928.88"; exon_number "10";
chr5	StringTie	exon	177467743	177467817	1000	-	.	gene_id "MSTRG.158928"; transcript_id "MSTRG.158928.88"; exon_number "11";
chr5	StringTie	exon	177468108	177468220	1000	-	.	gene_id "MSTRG.158928"; transcript_id "MSTRG.158928.88"; exon_number "12";
chr5	StringTie	exon	177468844	177468899	1000	-	.	gene_id "MSTRG.158928"; transcript_id "MSTRG.158928.88"; exon_number "13";
chr5	StringTie	exon	177479495	177483730	1000	-	.	gene_id "MSTRG.158928"; transcript_id "MSTRG.158928.88"; exon_number "14";
chr5	StringTie	exon	177483867	177483982	1000	-	.	gene_id "MSTRG.158928"; transcript_id "MSTRG.158928.88"; exon_number "15";
chr5	StringTie	exon	177484070	177484190	1000	-	.	gene_id "MSTRG.158928"; transcript_id "MSTRG.158928.88"; exon_number "16";
chr5	StringTie	exon	177488068	177488248	1000	-	.	gene_id "MSTRG.158928"; transcript_id "MSTRG.158928.88"; exon_number "17";
chr5	StringTie	exon	177489393	177489627	1000	-	.	gene_id "MSTRG.158928"; transcript_id "MSTRG.158928.88"; exon_number "18";
chr5	StringTie	exon	177489771	177490593	1000	-	.	gene_id "MSTRG.158928"; transcript_id "MSTRG.158928.88"; exon_number "19";
chr5	StringTie	exon	177490870	177490906	1000	-	.	gene_id "MSTRG.158928"; transcript_id "MSTRG.158928.88"; exon_number "20";
chr5	StringTie	exon	177491010	177491146	1000	-	.	gene_id "MSTRG.158928"; transcript_id "MSTRG.158928.88"; exon_number "21";
chr5	StringTie	exon	177491807	177491925	1000	-	.	gene_id "MSTRG.158928"; transcript_id "MSTRG.158928.88"; exon_number "22";
chr5	StringTie	exon	177492405	177492435	1000	-	.	gene_id "MSTRG.158928"; transcript_id "MSTRG.158928.88"; exon_number "23";
chr5	StringTie	exon	177492526	177492677	1000	-	.	gene_id "MSTRG.158928"; transcript_id "MSTRG.158928.88"; exon_number "24";
chr5	StringTie	exon	177496417	177496523	1000	-	.	gene_id "MSTRG.158928"; transcript_id "MSTRG.158928.88"; exon_number "25";
chr5	StringTie	exon	177497532	177497833	1000	-	.	gene_id "MSTRG.158928"; transcript_id "MSTRG.158928.88"; exon_number "26";
chr5	StringTie	transcript	177456557	177472870	1000	-	.	gene_id "MSTRG.158928"; transcript_id "MSTRG.158928.89";
chr5	StringTie	exon	177456557	177457503	1000	-	.	gene_id "MSTRG.158928"; transcript_id "MSTRG.158928.89"; exon_number "1";
chr5	StringTie	exon	177457655	177457748	1000	-	.	gene_id "MSTRG.158928"; transcript_id "MSTRG.158928.89"; exon_number "2";
chr5	StringTie	exon	177458058	177458707	1000	-	.	gene_id "MSTRG.158928"; transcript_id "MSTRG.158928.89"; exon_number "3";
chr5	StringTie	exon	177459098	177459268	1000	-	.	gene_id "MSTRG.158928"; transcript_id "MSTRG.158928.89"; exon_number "4";
chr5	StringTie	exon	177460432	177460555	1000	-	.	gene_id "MSTRG.158928"; transcript_id "MSTRG.158928.89"; exon_number "5";
chr5	StringTie	exon	177460644	177460703	1000	-	.	gene_id "MSTRG.158928"; transcript_id "MSTRG.158928.89"; exon_number "6";
chr5	StringTie	exon	177466772	177466835	1000	-	.	gene_id "MSTRG.158928"; transcript_id "MSTRG.158928.89"; exon_number "7";
chr5	StringTie	exon	177466911	177467062	1000	-	.	gene_id "MSTRG.158928"; transcript_id "MSTRG.158928.89"; exon_number "8";
chr5	StringTie	exon	177467255	177467332	1000	-	.	gene_id "MSTRG.158928"; transcript_id "MSTRG.158928.89"; exon_number "9";
chr5	StringTie	exon	177467481	177467627	1000	-	.	gene_id "MSTRG.158928"; transcript_id "MSTRG.158928.89"; exon_number "10";
chr5	StringTie	exon	177467743	177467817	1000	-	.	gene_id "MSTRG.158928"; transcript_id "MSTRG.158928.89"; exon_number "11";
chr5	StringTie	exon	177468108	177468220	1000	-	.	gene_id "MSTRG.158928"; transcript_id "MSTRG.158928.89"; exon_number "12";
chr5	StringTie	exon	177468844	177468899	1000	-	.	gene_id "MSTRG.158928"; transcript_id "MSTRG.158928.89"; exon_number "13";
chr5	StringTie	exon	177472776	177472870	1000	-	.	gene_id "MSTRG.158928"; transcript_id "MSTRG.158928.89"; exon_number "14";
chr5	StringTie	transcript	177438503	177473886	1000	-	.	gene_id "MSTRG.158928"; transcript_id "MSTRG.158928.9";
chr5	StringTie	exon	177438503	177438870	1000	-	.	gene_id "MSTRG.158928"; transcript_id "MSTRG.158928.9"; exon_number "1";
chr5	StringTie	exon	177439914	177440031	1000	-	.	gene_id "MSTRG.158928"; transcript_id "MSTRG.158928.9"; exon_number "2";
chr5	StringTie	exon	177444396	177444594	1000	-	.	gene_id "MSTRG.158928"; transcript_id "MSTRG.158928.9"; exon_number "3";
chr5	StringTie	exon	177447644	177457503	1000	-	.	gene_id "MSTRG.158928"; transcript_id "MSTRG.158928.9"; exon_number "4";
chr5	StringTie	exon	177457655	177457757	1000	-	.	gene_id "MSTRG.158928"; transcript_id "MSTRG.158928.9"; exon_number "5";
chr5	StringTie	exon	177458058	177458707	1000	-	.	gene_id "MSTRG.158928"; transcript_id "MSTRG.158928.9"; exon_number "6";
chr5	StringTie	exon	177459098	177459268	1000	-	.	gene_id "MSTRG.158928"; transcript_id "MSTRG.158928.9"; exon_number "7";
chr5	StringTie	exon	177460432	177460555	1000	-	.	gene_id "MSTRG.158928"; transcript_id "MSTRG.158928.9"; exon_number "8";
chr5	StringTie	exon	177460644	177460703	1000	-	.	gene_id "MSTRG.158928"; transcript_id "MSTRG.158928.9"; exon_number "9";
chr5	StringTie	exon	177466772	177466835	1000	-	.	gene_id "MSTRG.158928"; transcript_id "MSTRG.158928.9"; exon_number "10";
chr5	StringTie	exon	177466911	177467062	1000	-	.	gene_id "MSTRG.158928"; transcript_id "MSTRG.158928.9"; exon_number "11";
chr5	StringTie	exon	177467255	177467332	1000	-	.	gene_id "MSTRG.158928"; transcript_id "MSTRG.158928.9"; exon_number "12";
chr5	StringTie	exon	177467481	177467627	1000	-	.	gene_id "MSTRG.158928"; transcript_id "MSTRG.158928.9"; exon_number "13";
chr5	StringTie	exon	177467743	177467817	1000	-	.	gene_id "MSTRG.158928"; transcript_id "MSTRG.158928.9"; exon_number "14";
chr5	StringTie	exon	177468108	177468220	1000	-	.	gene_id "MSTRG.158928"; transcript_id "MSTRG.158928.9"; exon_number "15";
chr5	StringTie	exon	177468844	177468899	1000	-	.	gene_id "MSTRG.158928"; transcript_id "MSTRG.158928.9"; exon_number "16";
chr5	StringTie	exon	177473436	177473622	1000	-	.	gene_id "MSTRG.158928"; transcript_id "MSTRG.158928.9"; exon_number "17";
chr5	StringTie	exon	177473857	177473886	1000	-	.	gene_id "MSTRG.158928"; transcript_id "MSTRG.158928.9"; exon_number "18";
chr5	StringTie	transcript	177456560	177472894	1000	-	.	gene_id "MSTRG.158928"; transcript_id "MSTRG.158928.90";
chr5	StringTie	exon	177456560	177457503	1000	-	.	gene_id "MSTRG.158928"; transcript_id "MSTRG.158928.90"; exon_number "1";
chr5	StringTie	exon	177457655	177457752	1000	-	.	gene_id "MSTRG.158928"; transcript_id "MSTRG.158928.90"; exon_number "2";
chr5	StringTie	exon	177458058	177458707	1000	-	.	gene_id "MSTRG.158928"; transcript_id "MSTRG.158928.90"; exon_number "3";
chr5	StringTie	exon	177459098	177459268	1000	-	.	gene_id "MSTRG.158928"; transcript_id "MSTRG.158928.90"; exon_number "4";
chr5	StringTie	exon	177460432	177460555	1000	-	.	gene_id "MSTRG.158928"; transcript_id "MSTRG.158928.90"; exon_number "5";
chr5	StringTie	exon	177460644	177460703	1000	-	.	gene_id "MSTRG.158928"; transcript_id "MSTRG.158928.90"; exon_number "6";
chr5	StringTie	exon	177466772	177466835	1000	-	.	gene_id "MSTRG.158928"; transcript_id "MSTRG.158928.90"; exon_number "7";
chr5	StringTie	exon	177466911	177467062	1000	-	.	gene_id "MSTRG.158928"; transcript_id "MSTRG.158928.90"; exon_number "8";
chr5	StringTie	exon	177467255	177467332	1000	-	.	gene_id "MSTRG.158928"; transcript_id "MSTRG.158928.90"; exon_number "9";
chr5	StringTie	exon	177467481	177467627	1000	-	.	gene_id "MSTRG.158928"; transcript_id "MSTRG.158928.90"; exon_number "10";
chr5	StringTie	exon	177467743	177467817	1000	-	.	gene_id "MSTRG.158928"; transcript_id "MSTRG.158928.90"; exon_number "11";
chr5	StringTie	exon	177468108	177468220	1000	-	.	gene_id "MSTRG.158928"; transcript_id "MSTRG.158928.90"; exon_number "12";
chr5	StringTie	exon	177468844	177472397	1000	-	.	gene_id "MSTRG.158928"; transcript_id "MSTRG.158928.90"; exon_number "13";
chr5	StringTie	exon	177472776	177472894	1000	-	.	gene_id "MSTRG.158928"; transcript_id "MSTRG.158928.90"; exon_number "14";
chr5	StringTie	transcript	177456564	177473194	1000	-	.	gene_id "MSTRG.158928"; transcript_id "MSTRG.158928.91";
chr5	StringTie	exon	177456564	177457501	1000	-	.	gene_id "MSTRG.158928"; transcript_id "MSTRG.158928.91"; exon_number "1";
chr5	StringTie	exon	177457655	177457757	1000	-	.	gene_id "MSTRG.158928"; transcript_id "MSTRG.158928.91"; exon_number "2";
chr5	StringTie	exon	177458058	177458707	1000	-	.	gene_id "MSTRG.158928"; transcript_id "MSTRG.158928.91"; exon_number "3";
chr5	StringTie	exon	177459098	177459268	1000	-	.	gene_id "MSTRG.158928"; transcript_id "MSTRG.158928.91"; exon_number "4";
chr5	StringTie	exon	177460432	177460555	1000	-	.	gene_id "MSTRG.158928"; transcript_id "MSTRG.158928.91"; exon_number "5";
chr5	StringTie	exon	177460644	177460703	1000	-	.	gene_id "MSTRG.158928"; transcript_id "MSTRG.158928.91"; exon_number "6";
chr5	StringTie	exon	177466772	177466835	1000	-	.	gene_id "MSTRG.158928"; transcript_id "MSTRG.158928.91"; exon_number "7";
chr5	StringTie	exon	177466911	177467062	1000	-	.	gene_id "MSTRG.158928"; transcript_id "MSTRG.158928.91"; exon_number "8";
chr5	StringTie	exon	177467255	177467332	1000	-	.	gene_id "MSTRG.158928"; transcript_id "MSTRG.158928.91"; exon_number "9";
chr5	StringTie	exon	177467481	177467627	1000	-	.	gene_id "MSTRG.158928"; transcript_id "MSTRG.158928.91"; exon_number "10";
chr5	StringTie	exon	177467743	177467817	1000	-	.	gene_id "MSTRG.158928"; transcript_id "MSTRG.158928.91"; exon_number "11";
chr5	StringTie	exon	177468108	177468220	1000	-	.	gene_id "MSTRG.158928"; transcript_id "MSTRG.158928.91"; exon_number "12";
chr5	StringTie	exon	177468844	177472397	1000	-	.	gene_id "MSTRG.158928"; transcript_id "MSTRG.158928.91"; exon_number "13";
chr5	StringTie	exon	177472776	177473194	1000	-	.	gene_id "MSTRG.158928"; transcript_id "MSTRG.158928.91"; exon_number "14";
chr5	StringTie	transcript	177456567	177462480	1000	-	.	gene_id "MSTRG.158928"; transcript_id "MSTRG.158928.92";
chr5	StringTie	exon	177456567	177457501	1000	-	.	gene_id "MSTRG.158928"; transcript_id "MSTRG.158928.92"; exon_number "1";
chr5	StringTie	exon	177457655	177457757	1000	-	.	gene_id "MSTRG.158928"; transcript_id "MSTRG.158928.92"; exon_number "2";
chr5	StringTie	exon	177458058	177458707	1000	-	.	gene_id "MSTRG.158928"; transcript_id "MSTRG.158928.92"; exon_number "3";
chr5	StringTie	exon	177459098	177459268	1000	-	.	gene_id "MSTRG.158928"; transcript_id "MSTRG.158928.92"; exon_number "4";
chr5	StringTie	exon	177460432	177460555	1000	-	.	gene_id "MSTRG.158928"; transcript_id "MSTRG.158928.92"; exon_number "5";
chr5	StringTie	exon	177460644	177460703	1000	-	.	gene_id "MSTRG.158928"; transcript_id "MSTRG.158928.92"; exon_number "6";
chr5	StringTie	exon	177462232	177462480	1000	-	.	gene_id "MSTRG.158928"; transcript_id "MSTRG.158928.92"; exon_number "7";
chr5	StringTie	transcript	177456567	177472870	1000	-	.	gene_id "MSTRG.158928"; transcript_id "MSTRG.158928.93";
chr5	StringTie	exon	177456567	177457503	1000	-	.	gene_id "MSTRG.158928"; transcript_id "MSTRG.158928.93"; exon_number "1";
chr5	StringTie	exon	177457655	177457757	1000	-	.	gene_id "MSTRG.158928"; transcript_id "MSTRG.158928.93"; exon_number "2";
chr5	StringTie	exon	177458058	177458707	1000	-	.	gene_id "MSTRG.158928"; transcript_id "MSTRG.158928.93"; exon_number "3";
chr5	StringTie	exon	177459098	177459268	1000	-	.	gene_id "MSTRG.158928"; transcript_id "MSTRG.158928.93"; exon_number "4";
chr5	StringTie	exon	177460432	177460555	1000	-	.	gene_id "MSTRG.158928"; transcript_id "MSTRG.158928.93"; exon_number "5";
chr5	StringTie	exon	177460644	177460703	1000	-	.	gene_id "MSTRG.158928"; transcript_id "MSTRG.158928.93"; exon_number "6";
chr5	StringTie	exon	177466772	177466825	1000	-	.	gene_id "MSTRG.158928"; transcript_id "MSTRG.158928.93"; exon_number "7";
chr5	StringTie	exon	177466911	177467062	1000	-	.	gene_id "MSTRG.158928"; transcript_id "MSTRG.158928.93"; exon_number "8";
chr5	StringTie	exon	177467255	177467332	1000	-	.	gene_id "MSTRG.158928"; transcript_id "MSTRG.158928.93"; exon_number "9";
chr5	StringTie	exon	177467481	177467627	1000	-	.	gene_id "MSTRG.158928"; transcript_id "MSTRG.158928.93"; exon_number "10";
chr5	StringTie	exon	177467743	177467817	1000	-	.	gene_id "MSTRG.158928"; transcript_id "MSTRG.158928.93"; exon_number "11";
chr5	StringTie	exon	177468108	177468220	1000	-	.	gene_id "MSTRG.158928"; transcript_id "MSTRG.158928.93"; exon_number "12";
chr5	StringTie	exon	177468844	177468899	1000	-	.	gene_id "MSTRG.158928"; transcript_id "MSTRG.158928.93"; exon_number "13";
chr5	StringTie	exon	177472776	177472870	1000	-	.	gene_id "MSTRG.158928"; transcript_id "MSTRG.158928.93"; exon_number "14";
chr5	StringTie	transcript	177456577	177497622	1000	-	.	gene_id "MSTRG.158928"; transcript_id "MSTRG.158928.94";
chr5	StringTie	exon	177456577	177457503	1000	-	.	gene_id "MSTRG.158928"; transcript_id "MSTRG.158928.94"; exon_number "1";
chr5	StringTie	exon	177457655	177457757	1000	-	.	gene_id "MSTRG.158928"; transcript_id "MSTRG.158928.94"; exon_number "2";
chr5	StringTie	exon	177458058	177458707	1000	-	.	gene_id "MSTRG.158928"; transcript_id "MSTRG.158928.94"; exon_number "3";
chr5	StringTie	exon	177459098	177459268	1000	-	.	gene_id "MSTRG.158928"; transcript_id "MSTRG.158928.94"; exon_number "4";
chr5	StringTie	exon	177460432	177460555	1000	-	.	gene_id "MSTRG.158928"; transcript_id "MSTRG.158928.94"; exon_number "5";
chr5	StringTie	exon	177460644	177460703	1000	-	.	gene_id "MSTRG.158928"; transcript_id "MSTRG.158928.94"; exon_number "6";
chr5	StringTie	exon	177466772	177466835	1000	-	.	gene_id "MSTRG.158928"; transcript_id "MSTRG.158928.94"; exon_number "7";
chr5	StringTie	exon	177466911	177467062	1000	-	.	gene_id "MSTRG.158928"; transcript_id "MSTRG.158928.94"; exon_number "8";
chr5	StringTie	exon	177467255	177467332	1000	-	.	gene_id "MSTRG.158928"; transcript_id "MSTRG.158928.94"; exon_number "9";
chr5	StringTie	exon	177467481	177467627	1000	-	.	gene_id "MSTRG.158928"; transcript_id "MSTRG.158928.94"; exon_number "10";
chr5	StringTie	exon	177467743	177467817	1000	-	.	gene_id "MSTRG.158928"; transcript_id "MSTRG.158928.94"; exon_number "11";
chr5	StringTie	exon	177468108	177468220	1000	-	.	gene_id "MSTRG.158928"; transcript_id "MSTRG.158928.94"; exon_number "12";
chr5	StringTie	exon	177468844	177468899	1000	-	.	gene_id "MSTRG.158928"; transcript_id "MSTRG.158928.94"; exon_number "13";
chr5	StringTie	exon	177479495	177479739	1000	-	.	gene_id "MSTRG.158928"; transcript_id "MSTRG.158928.94"; exon_number "14";
chr5	StringTie	exon	177483650	177483730	1000	-	.	gene_id "MSTRG.158928"; transcript_id "MSTRG.158928.94"; exon_number "15";
chr5	StringTie	exon	177483867	177483982	1000	-	.	gene_id "MSTRG.158928"; transcript_id "MSTRG.158928.94"; exon_number "16";
chr5	StringTie	exon	177484070	177484190	1000	-	.	gene_id "MSTRG.158928"; transcript_id "MSTRG.158928.94"; exon_number "17";
chr5	StringTie	exon	177488068	177488248	1000	-	.	gene_id "MSTRG.158928"; transcript_id "MSTRG.158928.94"; exon_number "18";
chr5	StringTie	exon	177489393	177489627	1000	-	.	gene_id "MSTRG.158928"; transcript_id "MSTRG.158928.94"; exon_number "19";
chr5	StringTie	exon	177489771	177490593	1000	-	.	gene_id "MSTRG.158928"; transcript_id "MSTRG.158928.94"; exon_number "20";
chr5	StringTie	exon	177490870	177490906	1000	-	.	gene_id "MSTRG.158928"; transcript_id "MSTRG.158928.94"; exon_number "21";
chr5	StringTie	exon	177491010	177491146	1000	-	.	gene_id "MSTRG.158928"; transcript_id "MSTRG.158928.94"; exon_number "22";
chr5	StringTie	exon	177491807	177491925	1000	-	.	gene_id "MSTRG.158928"; transcript_id "MSTRG.158928.94"; exon_number "23";
chr5	StringTie	exon	177492405	177492435	1000	-	.	gene_id "MSTRG.158928"; transcript_id "MSTRG.158928.94"; exon_number "24";
chr5	StringTie	exon	177492526	177492677	1000	-	.	gene_id "MSTRG.158928"; transcript_id "MSTRG.158928.94"; exon_number "25";
chr5	StringTie	exon	177496417	177497622	1000	-	.	gene_id "MSTRG.158928"; transcript_id "MSTRG.158928.94"; exon_number "26";
chr5	StringTie	transcript	177456580	177473883	1000	-	.	gene_id "MSTRG.158928"; transcript_id "MSTRG.158928.95";
chr5	StringTie	exon	177456580	177457503	1000	-	.	gene_id "MSTRG.158928"; transcript_id "MSTRG.158928.95"; exon_number "1";
chr5	StringTie	exon	177457655	177457752	1000	-	.	gene_id "MSTRG.158928"; transcript_id "MSTRG.158928.95"; exon_number "2";
chr5	StringTie	exon	177458058	177458707	1000	-	.	gene_id "MSTRG.158928"; transcript_id "MSTRG.158928.95"; exon_number "3";
chr5	StringTie	exon	177459098	177459268	1000	-	.	gene_id "MSTRG.158928"; transcript_id "MSTRG.158928.95"; exon_number "4";
chr5	StringTie	exon	177460432	177460555	1000	-	.	gene_id "MSTRG.158928"; transcript_id "MSTRG.158928.95"; exon_number "5";
chr5	StringTie	exon	177460644	177460703	1000	-	.	gene_id "MSTRG.158928"; transcript_id "MSTRG.158928.95"; exon_number "6";
chr5	StringTie	exon	177466772	177466835	1000	-	.	gene_id "MSTRG.158928"; transcript_id "MSTRG.158928.95"; exon_number "7";
chr5	StringTie	exon	177466911	177467062	1000	-	.	gene_id "MSTRG.158928"; transcript_id "MSTRG.158928.95"; exon_number "8";
chr5	StringTie	exon	177467255	177467332	1000	-	.	gene_id "MSTRG.158928"; transcript_id "MSTRG.158928.95"; exon_number "9";
chr5	StringTie	exon	177467481	177467627	1000	-	.	gene_id "MSTRG.158928"; transcript_id "MSTRG.158928.95"; exon_number "10";
chr5	StringTie	exon	177467743	177467817	1000	-	.	gene_id "MSTRG.158928"; transcript_id "MSTRG.158928.95"; exon_number "11";
chr5	StringTie	exon	177468108	177468220	1000	-	.	gene_id "MSTRG.158928"; transcript_id "MSTRG.158928.95"; exon_number "12";
chr5	StringTie	exon	177468844	177468899	1000	-	.	gene_id "MSTRG.158928"; transcript_id "MSTRG.158928.95"; exon_number "13";
chr5	StringTie	exon	177473436	177473522	1000	-	.	gene_id "MSTRG.158928"; transcript_id "MSTRG.158928.95"; exon_number "14";
chr5	StringTie	exon	177473857	177473883	1000	-	.	gene_id "MSTRG.158928"; transcript_id "MSTRG.158928.95"; exon_number "15";
chr5	StringTie	transcript	177456584	177474457	1000	-	.	gene_id "MSTRG.158928"; transcript_id "MSTRG.158928.96";
chr5	StringTie	exon	177456584	177457503	1000	-	.	gene_id "MSTRG.158928"; transcript_id "MSTRG.158928.96"; exon_number "1";
chr5	StringTie	exon	177457655	177457752	1000	-	.	gene_id "MSTRG.158928"; transcript_id "MSTRG.158928.96"; exon_number "2";
chr5	StringTie	exon	177458058	177458707	1000	-	.	gene_id "MSTRG.158928"; transcript_id "MSTRG.158928.96"; exon_number "3";
chr5	StringTie	exon	177459098	177459268	1000	-	.	gene_id "MSTRG.158928"; transcript_id "MSTRG.158928.96"; exon_number "4";
chr5	StringTie	exon	177460432	177460555	1000	-	.	gene_id "MSTRG.158928"; transcript_id "MSTRG.158928.96"; exon_number "5";
chr5	StringTie	exon	177460644	177460703	1000	-	.	gene_id "MSTRG.158928"; transcript_id "MSTRG.158928.96"; exon_number "6";
chr5	StringTie	exon	177466772	177466835	1000	-	.	gene_id "MSTRG.158928"; transcript_id "MSTRG.158928.96"; exon_number "7";
chr5	StringTie	exon	177466911	177467059	1000	-	.	gene_id "MSTRG.158928"; transcript_id "MSTRG.158928.96"; exon_number "8";
chr5	StringTie	exon	177467255	177467332	1000	-	.	gene_id "MSTRG.158928"; transcript_id "MSTRG.158928.96"; exon_number "9";
chr5	StringTie	exon	177467481	177467627	1000	-	.	gene_id "MSTRG.158928"; transcript_id "MSTRG.158928.96"; exon_number "10";
chr5	StringTie	exon	177467743	177467817	1000	-	.	gene_id "MSTRG.158928"; transcript_id "MSTRG.158928.96"; exon_number "11";
chr5	StringTie	exon	177468108	177468220	1000	-	.	gene_id "MSTRG.158928"; transcript_id "MSTRG.158928.96"; exon_number "12";
chr5	StringTie	exon	177468844	177468899	1000	-	.	gene_id "MSTRG.158928"; transcript_id "MSTRG.158928.96"; exon_number "13";
chr5	StringTie	exon	177473436	177473522	1000	-	.	gene_id "MSTRG.158928"; transcript_id "MSTRG.158928.96"; exon_number "14";
chr5	StringTie	exon	177474319	177474457	1000	-	.	gene_id "MSTRG.158928"; transcript_id "MSTRG.158928.96"; exon_number "15";
chr5	StringTie	transcript	177456589	177476162	1000	-	.	gene_id "MSTRG.158928"; transcript_id "MSTRG.158928.97";
chr5	StringTie	exon	177456589	177457503	1000	-	.	gene_id "MSTRG.158928"; transcript_id "MSTRG.158928.97"; exon_number "1";
chr5	StringTie	exon	177457655	177457757	1000	-	.	gene_id "MSTRG.158928"; transcript_id "MSTRG.158928.97"; exon_number "2";
chr5	StringTie	exon	177458058	177458705	1000	-	.	gene_id "MSTRG.158928"; transcript_id "MSTRG.158928.97"; exon_number "3";
chr5	StringTie	exon	177459098	177459268	1000	-	.	gene_id "MSTRG.158928"; transcript_id "MSTRG.158928.97"; exon_number "4";
chr5	StringTie	exon	177460432	177460555	1000	-	.	gene_id "MSTRG.158928"; transcript_id "MSTRG.158928.97"; exon_number "5";
chr5	StringTie	exon	177460644	177460703	1000	-	.	gene_id "MSTRG.158928"; transcript_id "MSTRG.158928.97"; exon_number "6";
chr5	StringTie	exon	177466772	177466835	1000	-	.	gene_id "MSTRG.158928"; transcript_id "MSTRG.158928.97"; exon_number "7";
chr5	StringTie	exon	177466911	177467062	1000	-	.	gene_id "MSTRG.158928"; transcript_id "MSTRG.158928.97"; exon_number "8";
chr5	StringTie	exon	177467255	177467332	1000	-	.	gene_id "MSTRG.158928"; transcript_id "MSTRG.158928.97"; exon_number "9";
chr5	StringTie	exon	177467481	177467627	1000	-	.	gene_id "MSTRG.158928"; transcript_id "MSTRG.158928.97"; exon_number "10";
chr5	StringTie	exon	177467743	177467817	1000	-	.	gene_id "MSTRG.158928"; transcript_id "MSTRG.158928.97"; exon_number "11";
chr5	StringTie	exon	177468108	177468220	1000	-	.	gene_id "MSTRG.158928"; transcript_id "MSTRG.158928.97"; exon_number "12";
chr5	StringTie	exon	177468844	177468899	1000	-	.	gene_id "MSTRG.158928"; transcript_id "MSTRG.158928.97"; exon_number "13";
chr5	StringTie	exon	177473436	177473522	1000	-	.	gene_id "MSTRG.158928"; transcript_id "MSTRG.158928.97"; exon_number "14";
chr5	StringTie	exon	177474319	177476162	1000	-	.	gene_id "MSTRG.158928"; transcript_id "MSTRG.158928.97"; exon_number "15";
chr5	StringTie	transcript	177456589	177473658	1000	-	.	gene_id "MSTRG.158928"; transcript_id "MSTRG.158928.98";
chr5	StringTie	exon	177456589	177457501	1000	-	.	gene_id "MSTRG.158928"; transcript_id "MSTRG.158928.98"; exon_number "1";
chr5	StringTie	exon	177457655	177457757	1000	-	.	gene_id "MSTRG.158928"; transcript_id "MSTRG.158928.98"; exon_number "2";
chr5	StringTie	exon	177458058	177458707	1000	-	.	gene_id "MSTRG.158928"; transcript_id "MSTRG.158928.98"; exon_number "3";
chr5	StringTie	exon	177459098	177459268	1000	-	.	gene_id "MSTRG.158928"; transcript_id "MSTRG.158928.98"; exon_number "4";
chr5	StringTie	exon	177460432	177460555	1000	-	.	gene_id "MSTRG.158928"; transcript_id "MSTRG.158928.98"; exon_number "5";
chr5	StringTie	exon	177460644	177460703	1000	-	.	gene_id "MSTRG.158928"; transcript_id "MSTRG.158928.98"; exon_number "6";
chr5	StringTie	exon	177466772	177466835	1000	-	.	gene_id "MSTRG.158928"; transcript_id "MSTRG.158928.98"; exon_number "7";
chr5	StringTie	exon	177466911	177467062	1000	-	.	gene_id "MSTRG.158928"; transcript_id "MSTRG.158928.98"; exon_number "8";
chr5	StringTie	exon	177467255	177467332	1000	-	.	gene_id "MSTRG.158928"; transcript_id "MSTRG.158928.98"; exon_number "9";
chr5	StringTie	exon	177467484	177467627	1000	-	.	gene_id "MSTRG.158928"; transcript_id "MSTRG.158928.98"; exon_number "10";
chr5	StringTie	exon	177467743	177467817	1000	-	.	gene_id "MSTRG.158928"; transcript_id "MSTRG.158928.98"; exon_number "11";
chr5	StringTie	exon	177468108	177468220	1000	-	.	gene_id "MSTRG.158928"; transcript_id "MSTRG.158928.98"; exon_number "12";
chr5	StringTie	exon	177468844	177468899	1000	-	.	gene_id "MSTRG.158928"; transcript_id "MSTRG.158928.98"; exon_number "13";
chr5	StringTie	exon	177473436	177473658	1000	-	.	gene_id "MSTRG.158928"; transcript_id "MSTRG.158928.98"; exon_number "14";
chr5	StringTie	transcript	177456589	177473879	1000	-	.	gene_id "MSTRG.158928"; transcript_id "MSTRG.158928.99";
chr5	StringTie	exon	177456589	177457503	1000	-	.	gene_id "MSTRG.158928"; transcript_id "MSTRG.158928.99"; exon_number "1";
chr5	StringTie	exon	177457655	177457757	1000	-	.	gene_id "MSTRG.158928"; transcript_id "MSTRG.158928.99"; exon_number "2";
chr5	StringTie	exon	177458058	177458707	1000	-	.	gene_id "MSTRG.158928"; transcript_id "MSTRG.158928.99"; exon_number "3";
chr5	StringTie	exon	177459098	177459268	1000	-	.	gene_id "MSTRG.158928"; transcript_id "MSTRG.158928.99"; exon_number "4";
chr5	StringTie	exon	177460432	177460555	1000	-	.	gene_id "MSTRG.158928"; transcript_id "MSTRG.158928.99"; exon_number "5";
chr5	StringTie	exon	177460644	177460703	1000	-	.	gene_id "MSTRG.158928"; transcript_id "MSTRG.158928.99"; exon_number "6";
chr5	StringTie	exon	177466772	177466835	1000	-	.	gene_id "MSTRG.158928"; transcript_id "MSTRG.158928.99"; exon_number "7";
chr5	StringTie	exon	177466911	177467059	1000	-	.	gene_id "MSTRG.158928"; transcript_id "MSTRG.158928.99"; exon_number "8";
chr5	StringTie	exon	177467255	177467332	1000	-	.	gene_id "MSTRG.158928"; transcript_id "MSTRG.158928.99"; exon_number "9";
chr5	StringTie	exon	177467481	177467627	1000	-	.	gene_id "MSTRG.158928"; transcript_id "MSTRG.158928.99"; exon_number "10";
chr5	StringTie	exon	177467743	177467817	1000	-	.	gene_id "MSTRG.158928"; transcript_id "MSTRG.158928.99"; exon_number "11";
chr5	StringTie	exon	177468108	177468220	1000	-	.	gene_id "MSTRG.158928"; transcript_id "MSTRG.158928.99"; exon_number "12";
chr5	StringTie	exon	177468844	177468899	1000	-	.	gene_id "MSTRG.158928"; transcript_id "MSTRG.158928.99"; exon_number "13";
chr5	StringTie	exon	177473436	177473522	1000	-	.	gene_id "MSTRG.158928"; transcript_id "MSTRG.158928.99"; exon_number "14";
chr5	StringTie	exon	177473857	177473879	1000	-	.	gene_id "MSTRG.158928"; transcript_id "MSTRG.158928.99"; exon_number "15";
chr5	StringTie	transcript	177456854	177457506	1000	+	.	gene_id "MSTRG.158929"; transcript_id "MSTRG.158929.1";
chr5	StringTie	exon	177456854	177457273	1000	+	.	gene_id "MSTRG.158929"; transcript_id "MSTRG.158929.1"; exon_number "1";
chr5	StringTie	exon	177457336	177457506	1000	+	.	gene_id "MSTRG.158929"; transcript_id "MSTRG.158929.1"; exon_number "2";
chr1	StringTie	transcript	221542429	221554430	1000	+	.	gene_id "MSTRG.15893"; transcript_id "MSTRG.15893.1";
chr1	StringTie	exon	221542429	221545775	1000	+	.	gene_id "MSTRG.15893"; transcript_id "MSTRG.15893.1"; exon_number "1";
chr1	StringTie	exon	221554087	221554430	1000	+	.	gene_id "MSTRG.15893"; transcript_id "MSTRG.15893.1"; exon_number "2";
chr1	StringTie	transcript	221545612	221554644	1000	+	.	gene_id "MSTRG.15893"; transcript_id "MSTRG.15893.2";
chr1	StringTie	exon	221545612	221545775	1000	+	.	gene_id "MSTRG.15893"; transcript_id "MSTRG.15893.2"; exon_number "1";
chr1	StringTie	exon	221548999	221549475	1000	+	.	gene_id "MSTRG.15893"; transcript_id "MSTRG.15893.2"; exon_number "2";
chr1	StringTie	exon	221554087	221554644	1000	+	.	gene_id "MSTRG.15893"; transcript_id "MSTRG.15893.2"; exon_number "3";
chr1	StringTie	transcript	221549060	221554376	1000	+	.	gene_id "MSTRG.15893"; transcript_id "MSTRG.15893.3";
chr1	StringTie	exon	221549060	221549169	1000	+	.	gene_id "MSTRG.15893"; transcript_id "MSTRG.15893.3"; exon_number "1";
chr1	StringTie	exon	221554087	221554376	1000	+	.	gene_id "MSTRG.15893"; transcript_id "MSTRG.15893.3"; exon_number "2";
chr5	StringTie	transcript	177458057	177459323	1000	+	.	gene_id "MSTRG.158930"; transcript_id "MSTRG.158930.1";
chr5	StringTie	exon	177458057	177458091	1000	+	.	gene_id "MSTRG.158930"; transcript_id "MSTRG.158930.1"; exon_number "1";
chr5	StringTie	exon	177458301	177458613	1000	+	.	gene_id "MSTRG.158930"; transcript_id "MSTRG.158930.1"; exon_number "2";
chr5	StringTie	exon	177458647	177459133	1000	+	.	gene_id "MSTRG.158930"; transcript_id "MSTRG.158930.1"; exon_number "3";
chr5	StringTie	exon	177459193	177459323	1000	+	.	gene_id "MSTRG.158930"; transcript_id "MSTRG.158930.1"; exon_number "4";
chr5	StringTie	transcript	177483271	177488249	1000	+	.	gene_id "MSTRG.158931"; transcript_id "MSTRG.158931.1";
chr5	StringTie	exon	177483271	177483427	1000	+	.	gene_id "MSTRG.158931"; transcript_id "MSTRG.158931.1"; exon_number "1";
chr5	StringTie	exon	177483476	177483659	1000	+	.	gene_id "MSTRG.158931"; transcript_id "MSTRG.158931.1"; exon_number "2";
chr5	StringTie	exon	177484108	177484143	1000	+	.	gene_id "MSTRG.158931"; transcript_id "MSTRG.158931.1"; exon_number "3";
chr5	StringTie	exon	177488099	177488249	1000	+	.	gene_id "MSTRG.158931"; transcript_id "MSTRG.158931.1"; exon_number "4";
chr5	StringTie	transcript	177483271	177488225	1000	+	.	gene_id "MSTRG.158931"; transcript_id "MSTRG.158931.2";
chr5	StringTie	exon	177483271	177483659	1000	+	.	gene_id "MSTRG.158931"; transcript_id "MSTRG.158931.2"; exon_number "1";
chr5	StringTie	exon	177484108	177484164	1000	+	.	gene_id "MSTRG.158931"; transcript_id "MSTRG.158931.2"; exon_number "2";
chr5	StringTie	exon	177488123	177488225	1000	+	.	gene_id "MSTRG.158931"; transcript_id "MSTRG.158931.2"; exon_number "3";
chr5	StringTie	transcript	177483356	177483732	1000	+	.	gene_id "MSTRG.158931"; transcript_id "MSTRG.158931.3";
chr5	StringTie	exon	177483356	177483545	1000	+	.	gene_id "MSTRG.158931"; transcript_id "MSTRG.158931.3"; exon_number "1";
chr5	StringTie	exon	177483584	177483732	1000	+	.	gene_id "MSTRG.158931"; transcript_id "MSTRG.158931.3"; exon_number "2";
chr5	StringTie	transcript	177483370	177488249	1000	+	.	gene_id "MSTRG.158931"; transcript_id "MSTRG.158931.4";
chr5	StringTie	exon	177483370	177483469	1000	+	.	gene_id "MSTRG.158931"; transcript_id "MSTRG.158931.4"; exon_number "1";
chr5	StringTie	exon	177483497	177483715	1000	+	.	gene_id "MSTRG.158931"; transcript_id "MSTRG.158931.4"; exon_number "2";
chr5	StringTie	exon	177488176	177488249	1000	+	.	gene_id "MSTRG.158931"; transcript_id "MSTRG.158931.4"; exon_number "3";
chr5	StringTie	transcript	177483394	177488275	1000	+	.	gene_id "MSTRG.158931"; transcript_id "MSTRG.158931.5";
chr5	StringTie	exon	177483394	177483597	1000	+	.	gene_id "MSTRG.158931"; transcript_id "MSTRG.158931.5"; exon_number "1";
chr5	StringTie	exon	177488176	177488275	1000	+	.	gene_id "MSTRG.158931"; transcript_id "MSTRG.158931.5"; exon_number "2";
chr5	StringTie	transcript	177483396	177488222	1000	+	.	gene_id "MSTRG.158931"; transcript_id "MSTRG.158931.6";
chr5	StringTie	exon	177483396	177483441	1000	+	.	gene_id "MSTRG.158931"; transcript_id "MSTRG.158931.6"; exon_number "1";
chr5	StringTie	exon	177483480	177483701	1000	+	.	gene_id "MSTRG.158931"; transcript_id "MSTRG.158931.6"; exon_number "2";
chr5	StringTie	exon	177484108	177484164	1000	+	.	gene_id "MSTRG.158931"; transcript_id "MSTRG.158931.6"; exon_number "3";
chr5	StringTie	exon	177488123	177488222	1000	+	.	gene_id "MSTRG.158931"; transcript_id "MSTRG.158931.6"; exon_number "4";
chr5	StringTie	transcript	177483398	177484181	1000	+	.	gene_id "MSTRG.158931"; transcript_id "MSTRG.158931.7";
chr5	StringTie	exon	177483398	177483427	1000	+	.	gene_id "MSTRG.158931"; transcript_id "MSTRG.158931.7"; exon_number "1";
chr5	StringTie	exon	177483491	177483659	1000	+	.	gene_id "MSTRG.158931"; transcript_id "MSTRG.158931.7"; exon_number "2";
chr5	StringTie	exon	177484108	177484181	1000	+	.	gene_id "MSTRG.158931"; transcript_id "MSTRG.158931.7"; exon_number "3";
chr5	StringTie	transcript	177483398	177484190	1000	+	.	gene_id "MSTRG.158931"; transcript_id "MSTRG.158931.8";
chr5	StringTie	exon	177483398	177483496	1000	+	.	gene_id "MSTRG.158931"; transcript_id "MSTRG.158931.8"; exon_number "1";
chr5	StringTie	exon	177483640	177483920	1000	+	.	gene_id "MSTRG.158931"; transcript_id "MSTRG.158931.8"; exon_number "2";
chr5	StringTie	exon	177484108	177484190	1000	+	.	gene_id "MSTRG.158931"; transcript_id "MSTRG.158931.8"; exon_number "3";
chr5	StringTie	transcript	177483464	177488234	1000	+	.	gene_id "MSTRG.158931"; transcript_id "MSTRG.158931.9";
chr5	StringTie	exon	177483464	177483659	1000	+	.	gene_id "MSTRG.158931"; transcript_id "MSTRG.158931.9"; exon_number "1";
chr5	StringTie	exon	177483901	177483902	1000	+	.	gene_id "MSTRG.158931"; transcript_id "MSTRG.158931.9"; exon_number "2";
chr5	StringTie	exon	177484141	177484164	1000	+	.	gene_id "MSTRG.158931"; transcript_id "MSTRG.158931.9"; exon_number "3";
chr5	StringTie	exon	177488123	177488234	1000	+	.	gene_id "MSTRG.158931"; transcript_id "MSTRG.158931.9"; exon_number "4";
chr5	StringTie	transcript	177488983	177492667	1000	+	.	gene_id "MSTRG.158932"; transcript_id "MSTRG.158932.1";
chr5	StringTie	exon	177488983	177489610	1000	+	.	gene_id "MSTRG.158932"; transcript_id "MSTRG.158932.1"; exon_number "1";
chr5	StringTie	exon	177489800	177489811	1000	+	.	gene_id "MSTRG.158932"; transcript_id "MSTRG.158932.1"; exon_number "2";
chr5	StringTie	exon	177492594	177492667	1000	+	.	gene_id "MSTRG.158932"; transcript_id "MSTRG.158932.1"; exon_number "3";
chr5	StringTie	transcript	177489358	177490906	1000	+	.	gene_id "MSTRG.158932"; transcript_id "MSTRG.158932.2";
chr5	StringTie	exon	177489358	177489620	1000	+	.	gene_id "MSTRG.158932"; transcript_id "MSTRG.158932.2"; exon_number "1";
chr5	StringTie	exon	177490405	177490432	1000	+	.	gene_id "MSTRG.158932"; transcript_id "MSTRG.158932.2"; exon_number "2";
chr5	StringTie	exon	177490884	177490906	1000	+	.	gene_id "MSTRG.158932"; transcript_id "MSTRG.158932.2"; exon_number "3";
chr5	StringTie	transcript	177489368	177492678	1000	+	.	gene_id "MSTRG.158932"; transcript_id "MSTRG.158932.3";
chr5	StringTie	exon	177489368	177489580	1000	+	.	gene_id "MSTRG.158932"; transcript_id "MSTRG.158932.3"; exon_number "1";
chr5	StringTie	exon	177490215	177490356	1000	+	.	gene_id "MSTRG.158932"; transcript_id "MSTRG.158932.3"; exon_number "2";
chr5	StringTie	exon	177490379	177490561	1000	+	.	gene_id "MSTRG.158932"; transcript_id "MSTRG.158932.3"; exon_number "3";
chr5	StringTie	exon	177491029	177491132	1000	+	.	gene_id "MSTRG.158932"; transcript_id "MSTRG.158932.3"; exon_number "4";
chr5	StringTie	exon	177491891	177491917	1000	+	.	gene_id "MSTRG.158932"; transcript_id "MSTRG.158932.3"; exon_number "5";
chr5	StringTie	exon	177492534	177492678	1000	+	.	gene_id "MSTRG.158932"; transcript_id "MSTRG.158932.3"; exon_number "6";
chr5	StringTie	transcript	177489454	177492677	1000	+	.	gene_id "MSTRG.158932"; transcript_id "MSTRG.158932.4";
chr5	StringTie	exon	177489454	177489620	1000	+	.	gene_id "MSTRG.158932"; transcript_id "MSTRG.158932.4"; exon_number "1";
chr5	StringTie	exon	177489800	177490063	1000	+	.	gene_id "MSTRG.158932"; transcript_id "MSTRG.158932.4"; exon_number "2";
chr5	StringTie	exon	177490319	177490535	1000	+	.	gene_id "MSTRG.158932"; transcript_id "MSTRG.158932.4"; exon_number "3";
chr5	StringTie	exon	177490884	177491144	1000	+	.	gene_id "MSTRG.158932"; transcript_id "MSTRG.158932.4"; exon_number "4";
chr5	StringTie	exon	177491904	177491904	1000	+	.	gene_id "MSTRG.158932"; transcript_id "MSTRG.158932.4"; exon_number "5";
chr5	StringTie	exon	177492534	177492677	1000	+	.	gene_id "MSTRG.158932"; transcript_id "MSTRG.158932.4"; exon_number "6";
chr5	StringTie	transcript	177490103	177491163	1000	+	.	gene_id "MSTRG.158932"; transcript_id "MSTRG.158932.5";
chr5	StringTie	exon	177490103	177490343	1000	+	.	gene_id "MSTRG.158932"; transcript_id "MSTRG.158932.5"; exon_number "1";
chr5	StringTie	exon	177490395	177490532	1000	+	.	gene_id "MSTRG.158932"; transcript_id "MSTRG.158932.5"; exon_number "2";
chr5	StringTie	exon	177491029	177491163	1000	+	.	gene_id "MSTRG.158932"; transcript_id "MSTRG.158932.5"; exon_number "3";
chr5	StringTie	transcript	177494995	177503647	1000	+	.	gene_id "MSTRG.158933"; transcript_id "ENST00000506025"; gene_name "RP11-1334A24.6"; ref_gene_id "ENSG00000248996";
chr5	StringTie	exon	177494995	177495138	1000	+	.	gene_id "MSTRG.158933"; transcript_id "ENST00000506025"; exon_number "1"; gene_name "RP11-1334A24.6"; ref_gene_id "ENSG00000248996";
chr5	StringTie	exon	177503358	177503647	1000	+	.	gene_id "MSTRG.158933"; transcript_id "ENST00000506025"; exon_number "2"; gene_name "RP11-1334A24.6"; ref_gene_id "ENSG00000248996";
chr5	StringTie	transcript	177494995	177515283	1000	+	.	gene_id "MSTRG.158933"; transcript_id "MSTRG.158933.1";
chr5	StringTie	exon	177494995	177495138	1000	+	.	gene_id "MSTRG.158933"; transcript_id "MSTRG.158933.1"; exon_number "1";
chr5	StringTie	exon	177503358	177503670	1000	+	.	gene_id "MSTRG.158933"; transcript_id "MSTRG.158933.1"; exon_number "2";
chr5	StringTie	exon	177514985	177515283	1000	+	.	gene_id "MSTRG.158933"; transcript_id "MSTRG.158933.1"; exon_number "3";
chr5	StringTie	transcript	177496432	177514049	1000	+	.	gene_id "MSTRG.158933"; transcript_id "MSTRG.158933.3";
chr5	StringTie	exon	177496432	177496543	1000	+	.	gene_id "MSTRG.158933"; transcript_id "MSTRG.158933.3"; exon_number "1";
chr5	StringTie	exon	177503358	177503670	1000	+	.	gene_id "MSTRG.158933"; transcript_id "MSTRG.158933.3"; exon_number "2";
chr5	StringTie	exon	177513802	177514049	1000	+	.	gene_id "MSTRG.158933"; transcript_id "MSTRG.158933.3"; exon_number "3";
chr5	StringTie	transcript	177496694	177505080	1000	+	.	gene_id "MSTRG.158933"; transcript_id "MSTRG.158933.4";
chr5	StringTie	exon	177496694	177496752	1000	+	.	gene_id "MSTRG.158933"; transcript_id "MSTRG.158933.4"; exon_number "1";
chr5	StringTie	exon	177503358	177503838	1000	+	.	gene_id "MSTRG.158933"; transcript_id "MSTRG.158933.4"; exon_number "2";
chr5	StringTie	exon	177505025	177505080	1000	+	.	gene_id "MSTRG.158933"; transcript_id "MSTRG.158933.4"; exon_number "3";
chr5	StringTie	transcript	177502589	177503839	1000	+	.	gene_id "MSTRG.158933"; transcript_id "MSTRG.158933.5";
chr5	StringTie	exon	177502589	177502770	1000	+	.	gene_id "MSTRG.158933"; transcript_id "MSTRG.158933.5"; exon_number "1";
chr5	StringTie	exon	177502918	177502995	1000	+	.	gene_id "MSTRG.158933"; transcript_id "MSTRG.158933.5"; exon_number "2";
chr5	StringTie	exon	177503109	177503839	1000	+	.	gene_id "MSTRG.158933"; transcript_id "MSTRG.158933.5"; exon_number "3";
chr5	StringTie	transcript	177501907	177510385	1000	-	.	gene_id "MSTRG.158934"; transcript_id "ENST00000312943"; gene_name "DOK3"; ref_gene_id "ENSG00000146094";
chr5	StringTie	exon	177501907	177503392	1000	-	.	gene_id "MSTRG.158934"; transcript_id "ENST00000312943"; exon_number "1"; gene_name "DOK3"; ref_gene_id "ENSG00000146094";
chr5	StringTie	exon	177504743	177504915	1000	-	.	gene_id "MSTRG.158934"; transcript_id "ENST00000312943"; exon_number "2"; gene_name "DOK3"; ref_gene_id "ENSG00000146094";
chr5	StringTie	exon	177505011	177505110	1000	-	.	gene_id "MSTRG.158934"; transcript_id "ENST00000312943"; exon_number "3"; gene_name "DOK3"; ref_gene_id "ENSG00000146094";
chr5	StringTie	exon	177508237	177508542	1000	-	.	gene_id "MSTRG.158934"; transcript_id "ENST00000312943"; exon_number "4"; gene_name "DOK3"; ref_gene_id "ENSG00000146094";
chr5	StringTie	exon	177509475	177509575	1000	-	.	gene_id "MSTRG.158934"; transcript_id "ENST00000312943"; exon_number "5"; gene_name "DOK3"; ref_gene_id "ENSG00000146094";
chr5	StringTie	exon	177510260	177510385	1000	-	.	gene_id "MSTRG.158934"; transcript_id "ENST00000312943"; exon_number "6"; gene_name "DOK3"; ref_gene_id "ENSG00000146094";
chr5	StringTie	transcript	177511577	177516916	1000	-	.	gene_id "MSTRG.158934"; transcript_id "ENST00000330503"; gene_name "DDX41"; ref_gene_id "ENSG00000183258";
chr5	StringTie	exon	177511577	177511927	1000	-	.	gene_id "MSTRG.158934"; transcript_id "ENST00000330503"; exon_number "1"; gene_name "DDX41"; ref_gene_id "ENSG00000183258";
chr5	StringTie	exon	177512096	177512206	1000	-	.	gene_id "MSTRG.158934"; transcript_id "ENST00000330503"; exon_number "2"; gene_name "DDX41"; ref_gene_id "ENSG00000183258";
chr5	StringTie	exon	177512322	177512393	1000	-	.	gene_id "MSTRG.158934"; transcript_id "ENST00000330503"; exon_number "3"; gene_name "DDX41"; ref_gene_id "ENSG00000183258";
chr5	StringTie	exon	177512496	177512645	1000	-	.	gene_id "MSTRG.158934"; transcript_id "ENST00000330503"; exon_number "4"; gene_name "DDX41"; ref_gene_id "ENSG00000183258";
chr5	StringTie	exon	177512780	177512876	1000	-	.	gene_id "MSTRG.158934"; transcript_id "ENST00000330503"; exon_number "5"; gene_name "DDX41"; ref_gene_id "ENSG00000183258";
chr5	StringTie	exon	177513011	177513082	1000	-	.	gene_id "MSTRG.158934"; transcript_id "ENST00000330503"; exon_number "6"; gene_name "DDX41"; ref_gene_id "ENSG00000183258";
chr5	StringTie	exon	177513353	177513484	1000	-	.	gene_id "MSTRG.158934"; transcript_id "ENST00000330503"; exon_number "7"; gene_name "DDX41"; ref_gene_id "ENSG00000183258";
chr5	StringTie	exon	177513685	177513847	1000	-	.	gene_id "MSTRG.158934"; transcript_id "ENST00000330503"; exon_number "8"; gene_name "DDX41"; ref_gene_id "ENSG00000183258";
chr5	StringTie	exon	177514701	177514837	1000	-	.	gene_id "MSTRG.158934"; transcript_id "ENST00000330503"; exon_number "9"; gene_name "DDX41"; ref_gene_id "ENSG00000183258";
chr5	StringTie	exon	177514916	177515069	1000	-	.	gene_id "MSTRG.158934"; transcript_id "ENST00000330503"; exon_number "10"; gene_name "DDX41"; ref_gene_id "ENSG00000183258";
chr5	StringTie	exon	177515186	177515258	1000	-	.	gene_id "MSTRG.158934"; transcript_id "ENST00000330503"; exon_number "11"; gene_name "DDX41"; ref_gene_id "ENSG00000183258";
chr5	StringTie	exon	177515685	177515821	1000	-	.	gene_id "MSTRG.158934"; transcript_id "ENST00000330503"; exon_number "12"; gene_name "DDX41"; ref_gene_id "ENSG00000183258";
chr5	StringTie	exon	177515929	177515989	1000	-	.	gene_id "MSTRG.158934"; transcript_id "ENST00000330503"; exon_number "13"; gene_name "DDX41"; ref_gene_id "ENSG00000183258";
chr5	StringTie	exon	177516119	177516193	1000	-	.	gene_id "MSTRG.158934"; transcript_id "ENST00000330503"; exon_number "14"; gene_name "DDX41"; ref_gene_id "ENSG00000183258";
chr5	StringTie	exon	177516288	177516447	1000	-	.	gene_id "MSTRG.158934"; transcript_id "ENST00000330503"; exon_number "15"; gene_name "DDX41"; ref_gene_id "ENSG00000183258";
chr5	StringTie	exon	177516725	177516916	1000	-	.	gene_id "MSTRG.158934"; transcript_id "ENST00000330503"; exon_number "16"; gene_name "DDX41"; ref_gene_id "ENSG00000183258";
chr5	StringTie	transcript	177503750	177509857	1000	-	.	gene_id "MSTRG.158934"; transcript_id "ENST00000357198"; gene_name "DOK3"; ref_gene_id "ENSG00000146094";
chr5	StringTie	exon	177503750	177504660	1000	-	.	gene_id "MSTRG.158934"; transcript_id "ENST00000357198"; exon_number "1"; gene_name "DOK3"; ref_gene_id "ENSG00000146094";
chr5	StringTie	exon	177504743	177504915	1000	-	.	gene_id "MSTRG.158934"; transcript_id "ENST00000357198"; exon_number "2"; gene_name "DOK3"; ref_gene_id "ENSG00000146094";
chr5	StringTie	exon	177505011	177505110	1000	-	.	gene_id "MSTRG.158934"; transcript_id "ENST00000357198"; exon_number "3"; gene_name "DOK3"; ref_gene_id "ENSG00000146094";
chr5	StringTie	exon	177508237	177508542	1000	-	.	gene_id "MSTRG.158934"; transcript_id "ENST00000357198"; exon_number "4"; gene_name "DOK3"; ref_gene_id "ENSG00000146094";
chr5	StringTie	exon	177509475	177509657	1000	-	.	gene_id "MSTRG.158934"; transcript_id "ENST00000357198"; exon_number "5"; gene_name "DOK3"; ref_gene_id "ENSG00000146094";
chr5	StringTie	exon	177509802	177509857	1000	-	.	gene_id "MSTRG.158934"; transcript_id "ENST00000357198"; exon_number "6"; gene_name "DOK3"; ref_gene_id "ENSG00000146094";
chr5	StringTie	transcript	177502088	177510382	1000	-	.	gene_id "MSTRG.158934"; transcript_id "ENST00000377112"; gene_name "DOK3"; ref_gene_id "ENSG00000146094";
chr5	StringTie	exon	177502088	177503392	1000	-	.	gene_id "MSTRG.158934"; transcript_id "ENST00000377112"; exon_number "1"; gene_name "DOK3"; ref_gene_id "ENSG00000146094";
chr5	StringTie	exon	177504743	177504915	1000	-	.	gene_id "MSTRG.158934"; transcript_id "ENST00000377112"; exon_number "2"; gene_name "DOK3"; ref_gene_id "ENSG00000146094";
chr5	StringTie	exon	177505011	177505110	1000	-	.	gene_id "MSTRG.158934"; transcript_id "ENST00000377112"; exon_number "3"; gene_name "DOK3"; ref_gene_id "ENSG00000146094";
chr5	StringTie	exon	177509475	177509657	1000	-	.	gene_id "MSTRG.158934"; transcript_id "ENST00000377112"; exon_number "4"; gene_name "DOK3"; ref_gene_id "ENSG00000146094";
chr5	StringTie	exon	177510260	177510382	1000	-	.	gene_id "MSTRG.158934"; transcript_id "ENST00000377112"; exon_number "5"; gene_name "DOK3"; ref_gene_id "ENSG00000146094";
chr5	StringTie	transcript	177502088	177508877	1000	-	.	gene_id "MSTRG.158934"; transcript_id "ENST00000500323"; gene_name "DOK3"; ref_gene_id "ENSG00000146094";
chr5	StringTie	exon	177502088	177503392	1000	-	.	gene_id "MSTRG.158934"; transcript_id "ENST00000500323"; exon_number "1"; gene_name "DOK3"; ref_gene_id "ENSG00000146094";
chr5	StringTie	exon	177504743	177504915	1000	-	.	gene_id "MSTRG.158934"; transcript_id "ENST00000500323"; exon_number "2"; gene_name "DOK3"; ref_gene_id "ENSG00000146094";
chr5	StringTie	exon	177505011	177505110	1000	-	.	gene_id "MSTRG.158934"; transcript_id "ENST00000500323"; exon_number "3"; gene_name "DOK3"; ref_gene_id "ENSG00000146094";
chr5	StringTie	exon	177508237	177508877	1000	-	.	gene_id "MSTRG.158934"; transcript_id "ENST00000500323"; exon_number "4"; gene_name "DOK3"; ref_gene_id "ENSG00000146094";
chr5	StringTie	transcript	177503784	177510382	1000	-	.	gene_id "MSTRG.158934"; transcript_id "ENST00000501403"; gene_name "DOK3"; ref_gene_id "ENSG00000146094";
chr5	StringTie	exon	177503784	177504660	1000	-	.	gene_id "MSTRG.158934"; transcript_id "ENST00000501403"; exon_number "1"; gene_name "DOK3"; ref_gene_id "ENSG00000146094";
chr5	StringTie	exon	177504743	177504915	1000	-	.	gene_id "MSTRG.158934"; transcript_id "ENST00000501403"; exon_number "2"; gene_name "DOK3"; ref_gene_id "ENSG00000146094";
chr5	StringTie	exon	177505011	177505110	1000	-	.	gene_id "MSTRG.158934"; transcript_id "ENST00000501403"; exon_number "3"; gene_name "DOK3"; ref_gene_id "ENSG00000146094";
chr5	StringTie	exon	177508237	177508542	1000	-	.	gene_id "MSTRG.158934"; transcript_id "ENST00000501403"; exon_number "4"; gene_name "DOK3"; ref_gene_id "ENSG00000146094";
chr5	StringTie	exon	177509475	177509657	1000	-	.	gene_id "MSTRG.158934"; transcript_id "ENST00000501403"; exon_number "5"; gene_name "DOK3"; ref_gene_id "ENSG00000146094";
chr5	StringTie	exon	177510150	177510382	1000	-	.	gene_id "MSTRG.158934"; transcript_id "ENST00000501403"; exon_number "6"; gene_name "DOK3"; ref_gene_id "ENSG00000146094";
chr5	StringTie	transcript	177508784	177510382	1000	-	.	gene_id "MSTRG.158934"; transcript_id "ENST00000502380"; gene_name "DOK3"; ref_gene_id "ENSG00000146094";
chr5	StringTie	exon	177508784	177509657	1000	-	.	gene_id "MSTRG.158934"; transcript_id "ENST00000502380"; exon_number "1"; gene_name "DOK3"; ref_gene_id "ENSG00000146094";
chr5	StringTie	exon	177510260	177510382	1000	-	.	gene_id "MSTRG.158934"; transcript_id "ENST00000502380"; exon_number "2"; gene_name "DOK3"; ref_gene_id "ENSG00000146094";
chr5	StringTie	transcript	177537987	177539351	1000	-	.	gene_id "MSTRG.158934"; transcript_id "ENST00000502403"; gene_name "FAM193B"; ref_gene_id "ENSG00000146067";
chr5	StringTie	exon	177537987	177538107	1000	-	.	gene_id "MSTRG.158934"; transcript_id "ENST00000502403"; exon_number "1"; gene_name "FAM193B"; ref_gene_id "ENSG00000146067";
chr5	StringTie	exon	177538905	177539351	1000	-	.	gene_id "MSTRG.158934"; transcript_id "ENST00000502403"; exon_number "2"; gene_name "FAM193B"; ref_gene_id "ENSG00000146067";
chr5	StringTie	transcript	177505051	177509826	1000	-	.	gene_id "MSTRG.158934"; transcript_id "ENST00000502885"; gene_name "DOK3"; ref_gene_id "ENSG00000146094";
chr5	StringTie	exon	177505051	177505110	1000	-	.	gene_id "MSTRG.158934"; transcript_id "ENST00000502885"; exon_number "1"; gene_name "DOK3"; ref_gene_id "ENSG00000146094";
chr5	StringTie	exon	177508237	177508542	1000	-	.	gene_id "MSTRG.158934"; transcript_id "ENST00000502885"; exon_number "2"; gene_name "DOK3"; ref_gene_id "ENSG00000146094";
chr5	StringTie	exon	177509475	177509584	1000	-	.	gene_id "MSTRG.158934"; transcript_id "ENST00000502885"; exon_number "3"; gene_name "DOK3"; ref_gene_id "ENSG00000146094";
chr5	StringTie	exon	177509758	177509826	1000	-	.	gene_id "MSTRG.158934"; transcript_id "ENST00000502885"; exon_number "4"; gene_name "DOK3"; ref_gene_id "ENSG00000146094";
chr5	StringTie	transcript	177511578	177516961	1000	-	.	gene_id "MSTRG.158934"; transcript_id "ENST00000503078"; gene_name "DDX41"; ref_gene_id "ENSG00000183258";
chr5	StringTie	exon	177511578	177511927	1000	-	.	gene_id "MSTRG.158934"; transcript_id "ENST00000503078"; exon_number "1"; gene_name "DDX41"; ref_gene_id "ENSG00000183258";
chr5	StringTie	exon	177512096	177512206	1000	-	.	gene_id "MSTRG.158934"; transcript_id "ENST00000503078"; exon_number "2"; gene_name "DDX41"; ref_gene_id "ENSG00000183258";
chr5	StringTie	exon	177512322	177512393	1000	-	.	gene_id "MSTRG.158934"; transcript_id "ENST00000503078"; exon_number "3"; gene_name "DDX41"; ref_gene_id "ENSG00000183258";
chr5	StringTie	exon	177512496	177512645	1000	-	.	gene_id "MSTRG.158934"; transcript_id "ENST00000503078"; exon_number "4"; gene_name "DDX41"; ref_gene_id "ENSG00000183258";
chr5	StringTie	exon	177512780	177512876	1000	-	.	gene_id "MSTRG.158934"; transcript_id "ENST00000503078"; exon_number "5"; gene_name "DDX41"; ref_gene_id "ENSG00000183258";
chr5	StringTie	exon	177513011	177513082	1000	-	.	gene_id "MSTRG.158934"; transcript_id "ENST00000503078"; exon_number "6"; gene_name "DDX41"; ref_gene_id "ENSG00000183258";
chr5	StringTie	exon	177513353	177513484	1000	-	.	gene_id "MSTRG.158934"; transcript_id "ENST00000503078"; exon_number "7"; gene_name "DDX41"; ref_gene_id "ENSG00000183258";
chr5	StringTie	exon	177513685	177513847	1000	-	.	gene_id "MSTRG.158934"; transcript_id "ENST00000503078"; exon_number "8"; gene_name "DDX41"; ref_gene_id "ENSG00000183258";
chr5	StringTie	exon	177514701	177514837	1000	-	.	gene_id "MSTRG.158934"; transcript_id "ENST00000503078"; exon_number "9"; gene_name "DDX41"; ref_gene_id "ENSG00000183258";
chr5	StringTie	exon	177514916	177515069	1000	-	.	gene_id "MSTRG.158934"; transcript_id "ENST00000503078"; exon_number "10"; gene_name "DDX41"; ref_gene_id "ENSG00000183258";
chr5	StringTie	exon	177515186	177515258	1000	-	.	gene_id "MSTRG.158934"; transcript_id "ENST00000503078"; exon_number "11"; gene_name "DDX41"; ref_gene_id "ENSG00000183258";
chr5	StringTie	exon	177515685	177515821	1000	-	.	gene_id "MSTRG.158934"; transcript_id "ENST00000503078"; exon_number "12"; gene_name "DDX41"; ref_gene_id "ENSG00000183258";
chr5	StringTie	exon	177515929	177515989	1000	-	.	gene_id "MSTRG.158934"; transcript_id "ENST00000503078"; exon_number "13"; gene_name "DDX41"; ref_gene_id "ENSG00000183258";
chr5	StringTie	exon	177516119	177516193	1000	-	.	gene_id "MSTRG.158934"; transcript_id "ENST00000503078"; exon_number "14"; gene_name "DDX41"; ref_gene_id "ENSG00000183258";
chr5	StringTie	exon	177516288	177516835	1000	-	.	gene_id "MSTRG.158934"; transcript_id "ENST00000503078"; exon_number "15"; gene_name "DDX41"; ref_gene_id "ENSG00000183258";
chr5	StringTie	exon	177516919	177516961	1000	-	.	gene_id "MSTRG.158934"; transcript_id "ENST00000503078"; exon_number "16"; gene_name "DDX41"; ref_gene_id "ENSG00000183258";
chr5	StringTie	transcript	177519931	177522999	1000	-	.	gene_id "MSTRG.158934"; transcript_id "ENST00000504130"; gene_name "FAM193B"; ref_gene_id "ENSG00000146067";
chr5	StringTie	exon	177519931	177520181	1000	-	.	gene_id "MSTRG.158934"; transcript_id "ENST00000504130"; exon_number "1"; gene_name "FAM193B"; ref_gene_id "ENSG00000146067";
chr5	StringTie	exon	177521974	177522071	1000	-	.	gene_id "MSTRG.158934"; transcript_id "ENST00000504130"; exon_number "2"; gene_name "FAM193B"; ref_gene_id "ENSG00000146067";
chr5	StringTie	exon	177522955	177522999	1000	-	.	gene_id "MSTRG.158934"; transcript_id "ENST00000504130"; exon_number "3"; gene_name "FAM193B"; ref_gene_id "ENSG00000146067";
chr5	StringTie	transcript	177514938	177516324	1000	-	.	gene_id "MSTRG.158934"; transcript_id "ENST00000504781"; gene_name "DDX41"; ref_gene_id "ENSG00000183258";
chr5	StringTie	exon	177514938	177515069	1000	-	.	gene_id "MSTRG.158934"; transcript_id "ENST00000504781"; exon_number "1"; gene_name "DDX41"; ref_gene_id "ENSG00000183258";
chr5	StringTie	exon	177515186	177515361	1000	-	.	gene_id "MSTRG.158934"; transcript_id "ENST00000504781"; exon_number "2"; gene_name "DDX41"; ref_gene_id "ENSG00000183258";
chr5	StringTie	exon	177515685	177515821	1000	-	.	gene_id "MSTRG.158934"; transcript_id "ENST00000504781"; exon_number "3"; gene_name "DDX41"; ref_gene_id "ENSG00000183258";
chr5	StringTie	exon	177515929	177515989	1000	-	.	gene_id "MSTRG.158934"; transcript_id "ENST00000504781"; exon_number "4"; gene_name "DDX41"; ref_gene_id "ENSG00000183258";
chr5	StringTie	exon	177516119	177516193	1000	-	.	gene_id "MSTRG.158934"; transcript_id "ENST00000504781"; exon_number "5"; gene_name "DDX41"; ref_gene_id "ENSG00000183258";
chr5	StringTie	exon	177516288	177516324	1000	-	.	gene_id "MSTRG.158934"; transcript_id "ENST00000504781"; exon_number "6"; gene_name "DDX41"; ref_gene_id "ENSG00000183258";
chr5	StringTie	transcript	177512496	177514746	1000	-	.	gene_id "MSTRG.158934"; transcript_id "ENST00000504807"; gene_name "DDX41"; ref_gene_id "ENSG00000183258";
chr5	StringTie	exon	177512496	177512876	1000	-	.	gene_id "MSTRG.158934"; transcript_id "ENST00000504807"; exon_number "1"; gene_name "DDX41"; ref_gene_id "ENSG00000183258";
chr5	StringTie	exon	177513011	177513082	1000	-	.	gene_id "MSTRG.158934"; transcript_id "ENST00000504807"; exon_number "2"; gene_name "DDX41"; ref_gene_id "ENSG00000183258";
chr5	StringTie	exon	177513353	177513484	1000	-	.	gene_id "MSTRG.158934"; transcript_id "ENST00000504807"; exon_number "3"; gene_name "DDX41"; ref_gene_id "ENSG00000183258";
chr5	StringTie	exon	177513685	177513847	1000	-	.	gene_id "MSTRG.158934"; transcript_id "ENST00000504807"; exon_number "4"; gene_name "DDX41"; ref_gene_id "ENSG00000183258";
chr5	StringTie	exon	177514701	177514746	1000	-	.	gene_id "MSTRG.158934"; transcript_id "ENST00000504807"; exon_number "5"; gene_name "DDX41"; ref_gene_id "ENSG00000183258";
chr5	StringTie	transcript	177511578	177516950	1000	-	.	gene_id "MSTRG.158934"; transcript_id "ENST00000505081"; gene_name "DDX41"; ref_gene_id "ENSG00000183258";
chr5	StringTie	exon	177511578	177511927	1000	-	.	gene_id "MSTRG.158934"; transcript_id "ENST00000505081"; exon_number "1"; gene_name "DDX41"; ref_gene_id "ENSG00000183258";
chr5	StringTie	exon	177512096	177512206	1000	-	.	gene_id "MSTRG.158934"; transcript_id "ENST00000505081"; exon_number "2"; gene_name "DDX41"; ref_gene_id "ENSG00000183258";
chr5	StringTie	exon	177512322	177512393	1000	-	.	gene_id "MSTRG.158934"; transcript_id "ENST00000505081"; exon_number "3"; gene_name "DDX41"; ref_gene_id "ENSG00000183258";
chr5	StringTie	exon	177512496	177512645	1000	-	.	gene_id "MSTRG.158934"; transcript_id "ENST00000505081"; exon_number "4"; gene_name "DDX41"; ref_gene_id "ENSG00000183258";
chr5	StringTie	exon	177512780	177512876	1000	-	.	gene_id "MSTRG.158934"; transcript_id "ENST00000505081"; exon_number "5"; gene_name "DDX41"; ref_gene_id "ENSG00000183258";
chr5	StringTie	exon	177513011	177513082	1000	-	.	gene_id "MSTRG.158934"; transcript_id "ENST00000505081"; exon_number "6"; gene_name "DDX41"; ref_gene_id "ENSG00000183258";
chr5	StringTie	exon	177513353	177513847	1000	-	.	gene_id "MSTRG.158934"; transcript_id "ENST00000505081"; exon_number "7"; gene_name "DDX41"; ref_gene_id "ENSG00000183258";
chr5	StringTie	exon	177514701	177514837	1000	-	.	gene_id "MSTRG.158934"; transcript_id "ENST00000505081"; exon_number "8"; gene_name "DDX41"; ref_gene_id "ENSG00000183258";
chr5	StringTie	exon	177514916	177515069	1000	-	.	gene_id "MSTRG.158934"; transcript_id "ENST00000505081"; exon_number "9"; gene_name "DDX41"; ref_gene_id "ENSG00000183258";
chr5	StringTie	exon	177515186	177516193	1000	-	.	gene_id "MSTRG.158934"; transcript_id "ENST00000505081"; exon_number "10"; gene_name "DDX41"; ref_gene_id "ENSG00000183258";
chr5	StringTie	exon	177516288	177516447	1000	-	.	gene_id "MSTRG.158934"; transcript_id "ENST00000505081"; exon_number "11"; gene_name "DDX41"; ref_gene_id "ENSG00000183258";
chr5	StringTie	exon	177516725	177516835	1000	-	.	gene_id "MSTRG.158934"; transcript_id "ENST00000505081"; exon_number "12"; gene_name "DDX41"; ref_gene_id "ENSG00000183258";
chr5	StringTie	exon	177516919	177516950	1000	-	.	gene_id "MSTRG.158934"; transcript_id "ENST00000505081"; exon_number "13"; gene_name "DDX41"; ref_gene_id "ENSG00000183258";
chr5	StringTie	transcript	177523180	177524421	1000	-	.	gene_id "MSTRG.158934"; transcript_id "ENST00000505241"; gene_name "FAM193B"; ref_gene_id "ENSG00000146067";
chr5	StringTie	exon	177523180	177523306	1000	-	.	gene_id "MSTRG.158934"; transcript_id "ENST00000505241"; exon_number "1"; gene_name "FAM193B"; ref_gene_id "ENSG00000146067";
chr5	StringTie	exon	177523957	177524032	1000	-	.	gene_id "MSTRG.158934"; transcript_id "ENST00000505241"; exon_number "2"; gene_name "FAM193B"; ref_gene_id "ENSG00000146067";
chr5	StringTie	exon	177524185	177524421	1000	-	.	gene_id "MSTRG.158934"; transcript_id "ENST00000505241"; exon_number "3"; gene_name "FAM193B"; ref_gene_id "ENSG00000146067";
chr5	StringTie	transcript	177519789	177525487	1000	-	.	gene_id "MSTRG.158934"; transcript_id "ENST00000505569"; gene_name "FAM193B"; ref_gene_id "ENSG00000146067";
chr5	StringTie	exon	177519789	177520181	1000	-	.	gene_id "MSTRG.158934"; transcript_id "ENST00000505569"; exon_number "1"; gene_name "FAM193B"; ref_gene_id "ENSG00000146067";
chr5	StringTie	exon	177521974	177522071	1000	-	.	gene_id "MSTRG.158934"; transcript_id "ENST00000505569"; exon_number "2"; gene_name "FAM193B"; ref_gene_id "ENSG00000146067";
chr5	StringTie	exon	177523957	177524032	1000	-	.	gene_id "MSTRG.158934"; transcript_id "ENST00000505569"; exon_number "3"; gene_name "FAM193B"; ref_gene_id "ENSG00000146067";
chr5	StringTie	exon	177524185	177525487	1000	-	.	gene_id "MSTRG.158934"; transcript_id "ENST00000505569"; exon_number "4"; gene_name "FAM193B"; ref_gene_id "ENSG00000146067";
chr5	StringTie	transcript	177531338	177532612	1000	-	.	gene_id "MSTRG.158934"; transcript_id "ENST00000506064"; gene_name "FAM193B"; ref_gene_id "ENSG00000146067";
chr5	StringTie	exon	177531338	177531521	1000	-	.	gene_id "MSTRG.158934"; transcript_id "ENST00000506064"; exon_number "1"; gene_name "FAM193B"; ref_gene_id "ENSG00000146067";
chr5	StringTie	exon	177532156	177532200	1000	-	.	gene_id "MSTRG.158934"; transcript_id "ENST00000506064"; exon_number "2"; gene_name "FAM193B"; ref_gene_id "ENSG00000146067";
chr5	StringTie	exon	177532443	177532612	1000	-	.	gene_id "MSTRG.158934"; transcript_id "ENST00000506064"; exon_number "3"; gene_name "FAM193B"; ref_gene_id "ENSG00000146067";
chr5	StringTie	transcript	177538085	177553266	1000	-	.	gene_id "MSTRG.158934"; transcript_id "ENST00000506432"; gene_name "FAM193B"; ref_gene_id "ENSG00000146067";
chr5	StringTie	exon	177538085	177538107	1000	-	.	gene_id "MSTRG.158934"; transcript_id "ENST00000506432"; exon_number "1"; gene_name "FAM193B"; ref_gene_id "ENSG00000146067";
chr5	StringTie	exon	177538905	177539147	1000	-	.	gene_id "MSTRG.158934"; transcript_id "ENST00000506432"; exon_number "2"; gene_name "FAM193B"; ref_gene_id "ENSG00000146067";
chr5	StringTie	exon	177547168	177547228	1000	-	.	gene_id "MSTRG.158934"; transcript_id "ENST00000506432"; exon_number "3"; gene_name "FAM193B"; ref_gene_id "ENSG00000146067";
chr5	StringTie	exon	177553168	177553266	1000	-	.	gene_id "MSTRG.158934"; transcript_id "ENST00000506432"; exon_number "4"; gene_name "FAM193B"; ref_gene_id "ENSG00000146067";
chr5	StringTie	transcript	177505013	177509829	1000	-	.	gene_id "MSTRG.158934"; transcript_id "ENST00000506493"; gene_name "DOK3"; ref_gene_id "ENSG00000146094";
chr5	StringTie	exon	177505013	177505110	1000	-	.	gene_id "MSTRG.158934"; transcript_id "ENST00000506493"; exon_number "1"; gene_name "DOK3"; ref_gene_id "ENSG00000146094";
chr5	StringTie	exon	177508237	177508542	1000	-	.	gene_id "MSTRG.158934"; transcript_id "ENST00000506493"; exon_number "2"; gene_name "DOK3"; ref_gene_id "ENSG00000146094";
chr5	StringTie	exon	177509475	177509575	1000	-	.	gene_id "MSTRG.158934"; transcript_id "ENST00000506493"; exon_number "3"; gene_name "DOK3"; ref_gene_id "ENSG00000146094";
chr5	StringTie	exon	177509758	177509829	1000	-	.	gene_id "MSTRG.158934"; transcript_id "ENST00000506493"; exon_number "4"; gene_name "DOK3"; ref_gene_id "ENSG00000146094";
chr5	StringTie	transcript	177519791	177522162	1000	-	.	gene_id "MSTRG.158934"; transcript_id "ENST00000506879"; gene_name "FAM193B"; ref_gene_id "ENSG00000146067";
chr5	StringTie	exon	177519791	177520181	1000	-	.	gene_id "MSTRG.158934"; transcript_id "ENST00000506879"; exon_number "1"; gene_name "FAM193B"; ref_gene_id "ENSG00000146067";
chr5	StringTie	exon	177521974	177522162	1000	-	.	gene_id "MSTRG.158934"; transcript_id "ENST00000506879"; exon_number "2"; gene_name "FAM193B"; ref_gene_id "ENSG00000146067";
chr5	StringTie	transcript	177519790	177554541	1000	-	.	gene_id "MSTRG.158934"; transcript_id "ENST00000506955"; gene_name "FAM193B"; ref_gene_id "ENSG00000146067";
chr5	StringTie	exon	177519790	177520181	1000	-	.	gene_id "MSTRG.158934"; transcript_id "ENST00000506955"; exon_number "1"; gene_name "FAM193B"; ref_gene_id "ENSG00000146067";
chr5	StringTie	exon	177521974	177522071	1000	-	.	gene_id "MSTRG.158934"; transcript_id "ENST00000506955"; exon_number "2"; gene_name "FAM193B"; ref_gene_id "ENSG00000146067";
chr5	StringTie	exon	177523957	177524032	1000	-	.	gene_id "MSTRG.158934"; transcript_id "ENST00000506955"; exon_number "3"; gene_name "FAM193B"; ref_gene_id "ENSG00000146067";
chr5	StringTie	exon	177524185	177525205	1000	-	.	gene_id "MSTRG.158934"; transcript_id "ENST00000506955"; exon_number "4"; gene_name "FAM193B"; ref_gene_id "ENSG00000146067";
chr5	StringTie	exon	177531282	177531521	1000	-	.	gene_id "MSTRG.158934"; transcript_id "ENST00000506955"; exon_number "5"; gene_name "FAM193B"; ref_gene_id "ENSG00000146067";
chr5	StringTie	exon	177531953	177532200	1000	-	.	gene_id "MSTRG.158934"; transcript_id "ENST00000506955"; exon_number "6"; gene_name "FAM193B"; ref_gene_id "ENSG00000146067";
chr5	StringTie	exon	177532443	177532641	1000	-	.	gene_id "MSTRG.158934"; transcript_id "ENST00000506955"; exon_number "7"; gene_name "FAM193B"; ref_gene_id "ENSG00000146067";
chr5	StringTie	exon	177536358	177536745	1000	-	.	gene_id "MSTRG.158934"; transcript_id "ENST00000506955"; exon_number "8"; gene_name "FAM193B"; ref_gene_id "ENSG00000146067";
chr5	StringTie	exon	177537873	177538107	1000	-	.	gene_id "MSTRG.158934"; transcript_id "ENST00000506955"; exon_number "9"; gene_name "FAM193B"; ref_gene_id "ENSG00000146067";
chr5	StringTie	exon	177538905	177539147	1000	-	.	gene_id "MSTRG.158934"; transcript_id "ENST00000506955"; exon_number "10"; gene_name "FAM193B"; ref_gene_id "ENSG00000146067";
chr5	StringTie	exon	177552042	177552131	1000	-	.	gene_id "MSTRG.158934"; transcript_id "ENST00000506955"; exon_number "11"; gene_name "FAM193B"; ref_gene_id "ENSG00000146067";
chr5	StringTie	exon	177553168	177554541	1000	-	.	gene_id "MSTRG.158934"; transcript_id "ENST00000506955"; exon_number "12"; gene_name "FAM193B"; ref_gene_id "ENSG00000146067";
chr5	StringTie	transcript	177515022	177516950	1000	-	.	gene_id "MSTRG.158934"; transcript_id "ENST00000506965"; gene_name "DDX41"; ref_gene_id "ENSG00000183258";
chr5	StringTie	exon	177515022	177515069	1000	-	.	gene_id "MSTRG.158934"; transcript_id "ENST00000506965"; exon_number "1"; gene_name "DDX41"; ref_gene_id "ENSG00000183258";
chr5	StringTie	exon	177515186	177515258	1000	-	.	gene_id "MSTRG.158934"; transcript_id "ENST00000506965"; exon_number "2"; gene_name "DDX41"; ref_gene_id "ENSG00000183258";
chr5	StringTie	exon	177515929	177515989	1000	-	.	gene_id "MSTRG.158934"; transcript_id "ENST00000506965"; exon_number "3"; gene_name "DDX41"; ref_gene_id "ENSG00000183258";
chr5	StringTie	exon	177516119	177516193	1000	-	.	gene_id "MSTRG.158934"; transcript_id "ENST00000506965"; exon_number "4"; gene_name "DDX41"; ref_gene_id "ENSG00000183258";
chr5	StringTie	exon	177516288	177516447	1000	-	.	gene_id "MSTRG.158934"; transcript_id "ENST00000506965"; exon_number "5"; gene_name "DDX41"; ref_gene_id "ENSG00000183258";
chr5	StringTie	exon	177516725	177516835	1000	-	.	gene_id "MSTRG.158934"; transcript_id "ENST00000506965"; exon_number "6"; gene_name "DDX41"; ref_gene_id "ENSG00000183258";
chr5	StringTie	exon	177516919	177516950	1000	-	.	gene_id "MSTRG.158934"; transcript_id "ENST00000506965"; exon_number "7"; gene_name "DDX41"; ref_gene_id "ENSG00000183258";
chr5	StringTie	transcript	177520056	177524494	1000	-	.	gene_id "MSTRG.158934"; transcript_id "ENST00000507212"; gene_name "FAM193B"; ref_gene_id "ENSG00000146067";
chr5	StringTie	exon	177520056	177520181	1000	-	.	gene_id "MSTRG.158934"; transcript_id "ENST00000507212"; exon_number "1"; gene_name "FAM193B"; ref_gene_id "ENSG00000146067";
chr5	StringTie	exon	177521974	177522071	1000	-	.	gene_id "MSTRG.158934"; transcript_id "ENST00000507212"; exon_number "2"; gene_name "FAM193B"; ref_gene_id "ENSG00000146067";
chr5	StringTie	exon	177523159	177523265	1000	-	.	gene_id "MSTRG.158934"; transcript_id "ENST00000507212"; exon_number "3"; gene_name "FAM193B"; ref_gene_id "ENSG00000146067";
chr5	StringTie	exon	177523957	177524032	1000	-	.	gene_id "MSTRG.158934"; transcript_id "ENST00000507212"; exon_number "4"; gene_name "FAM193B"; ref_gene_id "ENSG00000146067";
chr5	StringTie	exon	177524185	177524494	1000	-	.	gene_id "MSTRG.158934"; transcript_id "ENST00000507212"; exon_number "5"; gene_name "FAM193B"; ref_gene_id "ENSG00000146067";
chr5	StringTie	transcript	177538911	177554347	1000	-	.	gene_id "MSTRG.158934"; transcript_id "ENST00000507587"; gene_name "FAM193B"; ref_gene_id "ENSG00000146067";
chr5	StringTie	exon	177538911	177539147	1000	-	.	gene_id "MSTRG.158934"; transcript_id "ENST00000507587"; exon_number "1"; gene_name "FAM193B"; ref_gene_id "ENSG00000146067";
chr5	StringTie	exon	177553168	177553350	1000	-	.	gene_id "MSTRG.158934"; transcript_id "ENST00000507587"; exon_number "2"; gene_name "FAM193B"; ref_gene_id "ENSG00000146067";
chr5	StringTie	exon	177553497	177553802	1000	-	.	gene_id "MSTRG.158934"; transcript_id "ENST00000507587"; exon_number "3"; gene_name "FAM193B"; ref_gene_id "ENSG00000146067";
chr5	StringTie	exon	177554249	177554347	1000	-	.	gene_id "MSTRG.158934"; transcript_id "ENST00000507587"; exon_number "4"; gene_name "FAM193B"; ref_gene_id "ENSG00000146067";
chr5	StringTie	transcript	177511600	177515333	1000	-	.	gene_id "MSTRG.158934"; transcript_id "ENST00000507900"; gene_name "DDX41"; ref_gene_id "ENSG00000183258";
chr5	StringTie	exon	177511600	177511927	1000	-	.	gene_id "MSTRG.158934"; transcript_id "ENST00000507900"; exon_number "1"; gene_name "DDX41"; ref_gene_id "ENSG00000183258";
chr5	StringTie	exon	177512096	177512206	1000	-	.	gene_id "MSTRG.158934"; transcript_id "ENST00000507900"; exon_number "2"; gene_name "DDX41"; ref_gene_id "ENSG00000183258";
chr5	StringTie	exon	177512322	177512393	1000	-	.	gene_id "MSTRG.158934"; transcript_id "ENST00000507900"; exon_number "3"; gene_name "DDX41"; ref_gene_id "ENSG00000183258";
chr5	StringTie	exon	177512496	177512645	1000	-	.	gene_id "MSTRG.158934"; transcript_id "ENST00000507900"; exon_number "4"; gene_name "DDX41"; ref_gene_id "ENSG00000183258";
chr5	StringTie	exon	177512780	177512876	1000	-	.	gene_id "MSTRG.158934"; transcript_id "ENST00000507900"; exon_number "5"; gene_name "DDX41"; ref_gene_id "ENSG00000183258";
chr5	StringTie	exon	177513011	177513082	1000	-	.	gene_id "MSTRG.158934"; transcript_id "ENST00000507900"; exon_number "6"; gene_name "DDX41"; ref_gene_id "ENSG00000183258";
chr5	StringTie	exon	177513353	177513484	1000	-	.	gene_id "MSTRG.158934"; transcript_id "ENST00000507900"; exon_number "7"; gene_name "DDX41"; ref_gene_id "ENSG00000183258";
chr5	StringTie	exon	177513685	177513847	1000	-	.	gene_id "MSTRG.158934"; transcript_id "ENST00000507900"; exon_number "8"; gene_name "DDX41"; ref_gene_id "ENSG00000183258";
chr5	StringTie	exon	177514701	177514837	1000	-	.	gene_id "MSTRG.158934"; transcript_id "ENST00000507900"; exon_number "9"; gene_name "DDX41"; ref_gene_id "ENSG00000183258";
chr5	StringTie	exon	177514916	177515069	1000	-	.	gene_id "MSTRG.158934"; transcript_id "ENST00000507900"; exon_number "10"; gene_name "DDX41"; ref_gene_id "ENSG00000183258";
chr5	StringTie	exon	177515186	177515333	1000	-	.	gene_id "MSTRG.158934"; transcript_id "ENST00000507900"; exon_number "11"; gene_name "DDX41"; ref_gene_id "ENSG00000183258";
chr5	StringTie	transcript	177511577	177517469	1000	-	.	gene_id "MSTRG.158934"; transcript_id "ENST00000507955"; gene_name "DDX41"; ref_gene_id "ENSG00000183258";
chr5	StringTie	exon	177511577	177511927	1000	-	.	gene_id "MSTRG.158934"; transcript_id "ENST00000507955"; exon_number "1"; gene_name "DDX41"; ref_gene_id "ENSG00000183258";
chr5	StringTie	exon	177512096	177512206	1000	-	.	gene_id "MSTRG.158934"; transcript_id "ENST00000507955"; exon_number "2"; gene_name "DDX41"; ref_gene_id "ENSG00000183258";
chr5	StringTie	exon	177512322	177512393	1000	-	.	gene_id "MSTRG.158934"; transcript_id "ENST00000507955"; exon_number "3"; gene_name "DDX41"; ref_gene_id "ENSG00000183258";
chr5	StringTie	exon	177512496	177512645	1000	-	.	gene_id "MSTRG.158934"; transcript_id "ENST00000507955"; exon_number "4"; gene_name "DDX41"; ref_gene_id "ENSG00000183258";
chr5	StringTie	exon	177512780	177512876	1000	-	.	gene_id "MSTRG.158934"; transcript_id "ENST00000507955"; exon_number "5"; gene_name "DDX41"; ref_gene_id "ENSG00000183258";
chr5	StringTie	exon	177513011	177513082	1000	-	.	gene_id "MSTRG.158934"; transcript_id "ENST00000507955"; exon_number "6"; gene_name "DDX41"; ref_gene_id "ENSG00000183258";
chr5	StringTie	exon	177513353	177513484	1000	-	.	gene_id "MSTRG.158934"; transcript_id "ENST00000507955"; exon_number "7"; gene_name "DDX41"; ref_gene_id "ENSG00000183258";
chr5	StringTie	exon	177513685	177513847	1000	-	.	gene_id "MSTRG.158934"; transcript_id "ENST00000507955"; exon_number "8"; gene_name "DDX41"; ref_gene_id "ENSG00000183258";
chr5	StringTie	exon	177514701	177514837	1000	-	.	gene_id "MSTRG.158934"; transcript_id "ENST00000507955"; exon_number "9"; gene_name "DDX41"; ref_gene_id "ENSG00000183258";
chr5	StringTie	exon	177514916	177515069	1000	-	.	gene_id "MSTRG.158934"; transcript_id "ENST00000507955"; exon_number "10"; gene_name "DDX41"; ref_gene_id "ENSG00000183258";
chr5	StringTie	exon	177515186	177515258	1000	-	.	gene_id "MSTRG.158934"; transcript_id "ENST00000507955"; exon_number "11"; gene_name "DDX41"; ref_gene_id "ENSG00000183258";
chr5	StringTie	exon	177515685	177515821	1000	-	.	gene_id "MSTRG.158934"; transcript_id "ENST00000507955"; exon_number "12"; gene_name "DDX41"; ref_gene_id "ENSG00000183258";
chr5	StringTie	exon	177515929	177515989	1000	-	.	gene_id "MSTRG.158934"; transcript_id "ENST00000507955"; exon_number "13"; gene_name "DDX41"; ref_gene_id "ENSG00000183258";
chr5	StringTie	exon	177516119	177516193	1000	-	.	gene_id "MSTRG.158934"; transcript_id "ENST00000507955"; exon_number "14"; gene_name "DDX41"; ref_gene_id "ENSG00000183258";
chr5	StringTie	exon	177516288	177516447	1000	-	.	gene_id "MSTRG.158934"; transcript_id "ENST00000507955"; exon_number "15"; gene_name "DDX41"; ref_gene_id "ENSG00000183258";
chr5	StringTie	exon	177516725	177516835	1000	-	.	gene_id "MSTRG.158934"; transcript_id "ENST00000507955"; exon_number "16"; gene_name "DDX41"; ref_gene_id "ENSG00000183258";
chr5	StringTie	exon	177516919	177517469	1000	-	.	gene_id "MSTRG.158934"; transcript_id "ENST00000507955"; exon_number "17"; gene_name "DDX41"; ref_gene_id "ENSG00000183258";
chr5	StringTie	transcript	177513399	177515731	1000	-	.	gene_id "MSTRG.158934"; transcript_id "ENST00000508279"; gene_name "DDX41"; ref_gene_id "ENSG00000183258";
chr5	StringTie	exon	177513399	177513484	1000	-	.	gene_id "MSTRG.158934"; transcript_id "ENST00000508279"; exon_number "1"; gene_name "DDX41"; ref_gene_id "ENSG00000183258";
chr5	StringTie	exon	177513685	177513847	1000	-	.	gene_id "MSTRG.158934"; transcript_id "ENST00000508279"; exon_number "2"; gene_name "DDX41"; ref_gene_id "ENSG00000183258";
chr5	StringTie	exon	177514173	177514288	1000	-	.	gene_id "MSTRG.158934"; transcript_id "ENST00000508279"; exon_number "3"; gene_name "DDX41"; ref_gene_id "ENSG00000183258";
chr5	StringTie	exon	177514701	177514837	1000	-	.	gene_id "MSTRG.158934"; transcript_id "ENST00000508279"; exon_number "4"; gene_name "DDX41"; ref_gene_id "ENSG00000183258";
chr5	StringTie	exon	177514916	177515069	1000	-	.	gene_id "MSTRG.158934"; transcript_id "ENST00000508279"; exon_number "5"; gene_name "DDX41"; ref_gene_id "ENSG00000183258";
chr5	StringTie	exon	177515186	177515258	1000	-	.	gene_id "MSTRG.158934"; transcript_id "ENST00000508279"; exon_number "6"; gene_name "DDX41"; ref_gene_id "ENSG00000183258";
chr5	StringTie	exon	177515685	177515731	1000	-	.	gene_id "MSTRG.158934"; transcript_id "ENST00000508279"; exon_number "7"; gene_name "DDX41"; ref_gene_id "ENSG00000183258";
chr5	StringTie	transcript	177525197	177554458	1000	-	.	gene_id "MSTRG.158934"; transcript_id "ENST00000508298"; gene_name "FAM193B"; ref_gene_id "ENSG00000146067";
chr5	StringTie	exon	177525197	177525205	1000	-	.	gene_id "MSTRG.158934"; transcript_id "ENST00000508298"; exon_number "1"; gene_name "FAM193B"; ref_gene_id "ENSG00000146067";
chr5	StringTie	exon	177532443	177532641	1000	-	.	gene_id "MSTRG.158934"; transcript_id "ENST00000508298"; exon_number "2"; gene_name "FAM193B"; ref_gene_id "ENSG00000146067";
chr5	StringTie	exon	177547168	177547228	1000	-	.	gene_id "MSTRG.158934"; transcript_id "ENST00000508298"; exon_number "3"; gene_name "FAM193B"; ref_gene_id "ENSG00000146067";
chr5	StringTie	exon	177554249	177554458	1000	-	.	gene_id "MSTRG.158934"; transcript_id "ENST00000508298"; exon_number "4"; gene_name "FAM193B"; ref_gene_id "ENSG00000146067";
chr5	StringTie	transcript	177508478	177511274	1000	-	.	gene_id "MSTRG.158934"; transcript_id "ENST00000509310"; gene_name "DOK3"; ref_gene_id "ENSG00000146094";
chr5	StringTie	exon	177508478	177508542	1000	-	.	gene_id "MSTRG.158934"; transcript_id "ENST00000509310"; exon_number "1"; gene_name "DOK3"; ref_gene_id "ENSG00000146094";
chr5	StringTie	exon	177509475	177509657	1000	-	.	gene_id "MSTRG.158934"; transcript_id "ENST00000509310"; exon_number "2"; gene_name "DOK3"; ref_gene_id "ENSG00000146094";
chr5	StringTie	exon	177510920	177511274	1000	-	.	gene_id "MSTRG.158934"; transcript_id "ENST00000509310"; exon_number "3"; gene_name "DOK3"; ref_gene_id "ENSG00000146094";
chr5	StringTie	transcript	177514981	177516950	1000	-	.	gene_id "MSTRG.158934"; transcript_id "ENST00000509576"; gene_name "DDX41"; ref_gene_id "ENSG00000183258";
chr5	StringTie	exon	177514981	177515069	1000	-	.	gene_id "MSTRG.158934"; transcript_id "ENST00000509576"; exon_number "1"; gene_name "DDX41"; ref_gene_id "ENSG00000183258";
chr5	StringTie	exon	177515186	177515339	1000	-	.	gene_id "MSTRG.158934"; transcript_id "ENST00000509576"; exon_number "2"; gene_name "DDX41"; ref_gene_id "ENSG00000183258";
chr5	StringTie	exon	177515685	177515821	1000	-	.	gene_id "MSTRG.158934"; transcript_id "ENST00000509576"; exon_number "3"; gene_name "DDX41"; ref_gene_id "ENSG00000183258";
chr5	StringTie	exon	177515929	177515989	1000	-	.	gene_id "MSTRG.158934"; transcript_id "ENST00000509576"; exon_number "4"; gene_name "DDX41"; ref_gene_id "ENSG00000183258";
chr5	StringTie	exon	177516119	177516193	1000	-	.	gene_id "MSTRG.158934"; transcript_id "ENST00000509576"; exon_number "5"; gene_name "DDX41"; ref_gene_id "ENSG00000183258";
chr5	StringTie	exon	177516288	177516447	1000	-	.	gene_id "MSTRG.158934"; transcript_id "ENST00000509576"; exon_number "6"; gene_name "DDX41"; ref_gene_id "ENSG00000183258";
chr5	StringTie	exon	177516725	177516835	1000	-	.	gene_id "MSTRG.158934"; transcript_id "ENST00000509576"; exon_number "7"; gene_name "DDX41"; ref_gene_id "ENSG00000183258";
chr5	StringTie	exon	177516919	177516950	1000	-	.	gene_id "MSTRG.158934"; transcript_id "ENST00000509576"; exon_number "8"; gene_name "DDX41"; ref_gene_id "ENSG00000183258";
chr5	StringTie	transcript	177519791	177536390	1000	-	.	gene_id "MSTRG.158934"; transcript_id "ENST00000510163"; gene_name "FAM193B"; ref_gene_id "ENSG00000146067";
chr5	StringTie	exon	177519791	177520181	1000	-	.	gene_id "MSTRG.158934"; transcript_id "ENST00000510163"; exon_number "1"; gene_name "FAM193B"; ref_gene_id "ENSG00000146067";
chr5	StringTie	exon	177521974	177522071	1000	-	.	gene_id "MSTRG.158934"; transcript_id "ENST00000510163"; exon_number "2"; gene_name "FAM193B"; ref_gene_id "ENSG00000146067";
chr5	StringTie	exon	177523957	177524032	1000	-	.	gene_id "MSTRG.158934"; transcript_id "ENST00000510163"; exon_number "3"; gene_name "FAM193B"; ref_gene_id "ENSG00000146067";
chr5	StringTie	exon	177524185	177525205	1000	-	.	gene_id "MSTRG.158934"; transcript_id "ENST00000510163"; exon_number "4"; gene_name "FAM193B"; ref_gene_id "ENSG00000146067";
chr5	StringTie	exon	177531282	177531521	1000	-	.	gene_id "MSTRG.158934"; transcript_id "ENST00000510163"; exon_number "5"; gene_name "FAM193B"; ref_gene_id "ENSG00000146067";
chr5	StringTie	exon	177531953	177532131	1000	-	.	gene_id "MSTRG.158934"; transcript_id "ENST00000510163"; exon_number "6"; gene_name "FAM193B"; ref_gene_id "ENSG00000146067";
chr5	StringTie	exon	177532443	177532641	1000	-	.	gene_id "MSTRG.158934"; transcript_id "ENST00000510163"; exon_number "7"; gene_name "FAM193B"; ref_gene_id "ENSG00000146067";
chr5	StringTie	exon	177536358	177536390	1000	-	.	gene_id "MSTRG.158934"; transcript_id "ENST00000510163"; exon_number "8"; gene_name "FAM193B"; ref_gene_id "ENSG00000146067";
chr5	StringTie	transcript	177515772	177516961	1000	-	.	gene_id "MSTRG.158934"; transcript_id "ENST00000510171"; gene_name "DDX41"; ref_gene_id "ENSG00000183258";
chr5	StringTie	exon	177515772	177515821	1000	-	.	gene_id "MSTRG.158934"; transcript_id "ENST00000510171"; exon_number "1"; gene_name "DDX41"; ref_gene_id "ENSG00000183258";
chr5	StringTie	exon	177515929	177515989	1000	-	.	gene_id "MSTRG.158934"; transcript_id "ENST00000510171"; exon_number "2"; gene_name "DDX41"; ref_gene_id "ENSG00000183258";
chr5	StringTie	exon	177516119	177516193	1000	-	.	gene_id "MSTRG.158934"; transcript_id "ENST00000510171"; exon_number "3"; gene_name "DDX41"; ref_gene_id "ENSG00000183258";
chr5	StringTie	exon	177516288	177516516	1000	-	.	gene_id "MSTRG.158934"; transcript_id "ENST00000510171"; exon_number "4"; gene_name "DDX41"; ref_gene_id "ENSG00000183258";
chr5	StringTie	exon	177516725	177516835	1000	-	.	gene_id "MSTRG.158934"; transcript_id "ENST00000510171"; exon_number "5"; gene_name "DDX41"; ref_gene_id "ENSG00000183258";
chr5	StringTie	exon	177516919	177516961	1000	-	.	gene_id "MSTRG.158934"; transcript_id "ENST00000510171"; exon_number "6"; gene_name "DDX41"; ref_gene_id "ENSG00000183258";
chr5	StringTie	transcript	177504747	177509846	1000	-	.	gene_id "MSTRG.158934"; transcript_id "ENST00000510380"; gene_name "DOK3"; ref_gene_id "ENSG00000146094";
chr5	StringTie	exon	177504747	177504915	1000	-	.	gene_id "MSTRG.158934"; transcript_id "ENST00000510380"; exon_number "1"; gene_name "DOK3"; ref_gene_id "ENSG00000146094";
chr5	StringTie	exon	177505011	177505110	1000	-	.	gene_id "MSTRG.158934"; transcript_id "ENST00000510380"; exon_number "2"; gene_name "DOK3"; ref_gene_id "ENSG00000146094";
chr5	StringTie	exon	177508237	177508542	1000	-	.	gene_id "MSTRG.158934"; transcript_id "ENST00000510380"; exon_number "3"; gene_name "DOK3"; ref_gene_id "ENSG00000146094";
chr5	StringTie	exon	177509475	177509575	1000	-	.	gene_id "MSTRG.158934"; transcript_id "ENST00000510380"; exon_number "4"; gene_name "DOK3"; ref_gene_id "ENSG00000146094";
chr5	StringTie	exon	177509802	177509846	1000	-	.	gene_id "MSTRG.158934"; transcript_id "ENST00000510380"; exon_number "5"; gene_name "DOK3"; ref_gene_id "ENSG00000146094";
chr5	StringTie	transcript	177509502	177511267	1000	-	.	gene_id "MSTRG.158934"; transcript_id "ENST00000510389"; gene_name "DOK3"; ref_gene_id "ENSG00000146094";
chr5	StringTie	exon	177509502	177509657	1000	-	.	gene_id "MSTRG.158934"; transcript_id "ENST00000510389"; exon_number "1"; gene_name "DOK3"; ref_gene_id "ENSG00000146094";
chr5	StringTie	exon	177510543	177510581	1000	-	.	gene_id "MSTRG.158934"; transcript_id "ENST00000510389"; exon_number "2"; gene_name "DOK3"; ref_gene_id "ENSG00000146094";
chr5	StringTie	exon	177510920	177511267	1000	-	.	gene_id "MSTRG.158934"; transcript_id "ENST00000510389"; exon_number "3"; gene_name "DOK3"; ref_gene_id "ENSG00000146094";
chr5	StringTie	transcript	177538006	177553766	1000	-	.	gene_id "MSTRG.158934"; transcript_id "ENST00000510429"; gene_name "FAM193B"; ref_gene_id "ENSG00000146067";
chr5	StringTie	exon	177538006	177538107	1000	-	.	gene_id "MSTRG.158934"; transcript_id "ENST00000510429"; exon_number "1"; gene_name "FAM193B"; ref_gene_id "ENSG00000146067";
chr5	StringTie	exon	177538905	177539042	1000	-	.	gene_id "MSTRG.158934"; transcript_id "ENST00000510429"; exon_number "2"; gene_name "FAM193B"; ref_gene_id "ENSG00000146067";
chr5	StringTie	exon	177553168	177553766	1000	-	.	gene_id "MSTRG.158934"; transcript_id "ENST00000510429"; exon_number "3"; gene_name "FAM193B"; ref_gene_id "ENSG00000146067";
chr5	StringTie	transcript	177519790	177539066	1000	-	.	gene_id "MSTRG.158934"; transcript_id "ENST00000510479"; gene_name "FAM193B"; ref_gene_id "ENSG00000146067";
chr5	StringTie	exon	177519790	177520181	1000	-	.	gene_id "MSTRG.158934"; transcript_id "ENST00000510479"; exon_number "1"; gene_name "FAM193B"; ref_gene_id "ENSG00000146067";
chr5	StringTie	exon	177521974	177522071	1000	-	.	gene_id "MSTRG.158934"; transcript_id "ENST00000510479"; exon_number "2"; gene_name "FAM193B"; ref_gene_id "ENSG00000146067";
chr5	StringTie	exon	177523957	177524032	1000	-	.	gene_id "MSTRG.158934"; transcript_id "ENST00000510479"; exon_number "3"; gene_name "FAM193B"; ref_gene_id "ENSG00000146067";
chr5	StringTie	exon	177524185	177525205	1000	-	.	gene_id "MSTRG.158934"; transcript_id "ENST00000510479"; exon_number "4"; gene_name "FAM193B"; ref_gene_id "ENSG00000146067";
chr5	StringTie	exon	177531282	177531521	1000	-	.	gene_id "MSTRG.158934"; transcript_id "ENST00000510479"; exon_number "5"; gene_name "FAM193B"; ref_gene_id "ENSG00000146067";
chr5	StringTie	exon	177531953	177532200	1000	-	.	gene_id "MSTRG.158934"; transcript_id "ENST00000510479"; exon_number "6"; gene_name "FAM193B"; ref_gene_id "ENSG00000146067";
chr5	StringTie	exon	177532443	177532641	1000	-	.	gene_id "MSTRG.158934"; transcript_id "ENST00000510479"; exon_number "7"; gene_name "FAM193B"; ref_gene_id "ENSG00000146067";
chr5	StringTie	exon	177536358	177536486	1000	-	.	gene_id "MSTRG.158934"; transcript_id "ENST00000510479"; exon_number "8"; gene_name "FAM193B"; ref_gene_id "ENSG00000146067";
chr5	StringTie	exon	177537873	177538107	1000	-	.	gene_id "MSTRG.158934"; transcript_id "ENST00000510479"; exon_number "9"; gene_name "FAM193B"; ref_gene_id "ENSG00000146067";
chr5	StringTie	exon	177538905	177539066	1000	-	.	gene_id "MSTRG.158934"; transcript_id "ENST00000510479"; exon_number "10"; gene_name "FAM193B"; ref_gene_id "ENSG00000146067";
chr5	StringTie	transcript	177508354	177509852	1000	-	.	gene_id "MSTRG.158934"; transcript_id "ENST00000510898"; gene_name "DOK3"; ref_gene_id "ENSG00000146094";
chr5	StringTie	exon	177508354	177508542	1000	-	.	gene_id "MSTRG.158934"; transcript_id "ENST00000510898"; exon_number "1"; gene_name "DOK3"; ref_gene_id "ENSG00000146094";
chr5	StringTie	exon	177509475	177509657	1000	-	.	gene_id "MSTRG.158934"; transcript_id "ENST00000510898"; exon_number "2"; gene_name "DOK3"; ref_gene_id "ENSG00000146094";
chr5	StringTie	exon	177509758	177509852	1000	-	.	gene_id "MSTRG.158934"; transcript_id "ENST00000510898"; exon_number "3"; gene_name "DOK3"; ref_gene_id "ENSG00000146094";
chr5	StringTie	transcript	177513072	177515353	1000	-	.	gene_id "MSTRG.158934"; transcript_id "ENST00000511040"; gene_name "DDX41"; ref_gene_id "ENSG00000183258";
chr5	StringTie	exon	177513072	177513082	1000	-	.	gene_id "MSTRG.158934"; transcript_id "ENST00000511040"; exon_number "1"; gene_name "DDX41"; ref_gene_id "ENSG00000183258";
chr5	StringTie	exon	177513353	177513484	1000	-	.	gene_id "MSTRG.158934"; transcript_id "ENST00000511040"; exon_number "2"; gene_name "DDX41"; ref_gene_id "ENSG00000183258";
chr5	StringTie	exon	177513685	177513847	1000	-	.	gene_id "MSTRG.158934"; transcript_id "ENST00000511040"; exon_number "3"; gene_name "DDX41"; ref_gene_id "ENSG00000183258";
chr5	StringTie	exon	177514701	177514837	1000	-	.	gene_id "MSTRG.158934"; transcript_id "ENST00000511040"; exon_number "4"; gene_name "DDX41"; ref_gene_id "ENSG00000183258";
chr5	StringTie	exon	177514916	177515025	1000	-	.	gene_id "MSTRG.158934"; transcript_id "ENST00000511040"; exon_number "5"; gene_name "DDX41"; ref_gene_id "ENSG00000183258";
chr5	StringTie	exon	177515186	177515353	1000	-	.	gene_id "MSTRG.158934"; transcript_id "ENST00000511040"; exon_number "6"; gene_name "DDX41"; ref_gene_id "ENSG00000183258";
chr5	StringTie	transcript	177513002	177513784	1000	-	.	gene_id "MSTRG.158934"; transcript_id "ENST00000512027"; gene_name "DDX41"; ref_gene_id "ENSG00000183258";
chr5	StringTie	exon	177513002	177513484	1000	-	.	gene_id "MSTRG.158934"; transcript_id "ENST00000512027"; exon_number "1"; gene_name "DDX41"; ref_gene_id "ENSG00000183258";
chr5	StringTie	exon	177513685	177513784	1000	-	.	gene_id "MSTRG.158934"; transcript_id "ENST00000512027"; exon_number "2"; gene_name "DDX41"; ref_gene_id "ENSG00000183258";
chr5	StringTie	transcript	177511577	177512545	1000	-	.	gene_id "MSTRG.158934"; transcript_id "ENST00000512334"; gene_name "DDX41"; ref_gene_id "ENSG00000183258";
chr5	StringTie	exon	177511577	177511927	1000	-	.	gene_id "MSTRG.158934"; transcript_id "ENST00000512334"; exon_number "1"; gene_name "DDX41"; ref_gene_id "ENSG00000183258";
chr5	StringTie	exon	177512096	177512206	1000	-	.	gene_id "MSTRG.158934"; transcript_id "ENST00000512334"; exon_number "2"; gene_name "DDX41"; ref_gene_id "ENSG00000183258";
chr5	StringTie	exon	177512322	177512545	1000	-	.	gene_id "MSTRG.158934"; transcript_id "ENST00000512334"; exon_number "3"; gene_name "DDX41"; ref_gene_id "ENSG00000183258";
chr5	StringTie	transcript	177514929	177516935	1000	-	.	gene_id "MSTRG.158934"; transcript_id "ENST00000512431"; gene_name "DDX41"; ref_gene_id "ENSG00000183258";
chr5	StringTie	exon	177514929	177515069	1000	-	.	gene_id "MSTRG.158934"; transcript_id "ENST00000512431"; exon_number "1"; gene_name "DDX41"; ref_gene_id "ENSG00000183258";
chr5	StringTie	exon	177515186	177515258	1000	-	.	gene_id "MSTRG.158934"; transcript_id "ENST00000512431"; exon_number "2"; gene_name "DDX41"; ref_gene_id "ENSG00000183258";
chr5	StringTie	exon	177515685	177515821	1000	-	.	gene_id "MSTRG.158934"; transcript_id "ENST00000512431"; exon_number "3"; gene_name "DDX41"; ref_gene_id "ENSG00000183258";
chr5	StringTie	exon	177515929	177516193	1000	-	.	gene_id "MSTRG.158934"; transcript_id "ENST00000512431"; exon_number "4"; gene_name "DDX41"; ref_gene_id "ENSG00000183258";
chr5	StringTie	exon	177516288	177516447	1000	-	.	gene_id "MSTRG.158934"; transcript_id "ENST00000512431"; exon_number "5"; gene_name "DDX41"; ref_gene_id "ENSG00000183258";
chr5	StringTie	exon	177516725	177516835	1000	-	.	gene_id "MSTRG.158934"; transcript_id "ENST00000512431"; exon_number "6"; gene_name "DDX41"; ref_gene_id "ENSG00000183258";
chr5	StringTie	exon	177516919	177516935	1000	-	.	gene_id "MSTRG.158934"; transcript_id "ENST00000512431"; exon_number "7"; gene_name "DDX41"; ref_gene_id "ENSG00000183258";
chr5	StringTie	transcript	177509166	177509826	1000	-	.	gene_id "MSTRG.158934"; transcript_id "ENST00000512660"; gene_name "DOK3"; ref_gene_id "ENSG00000146094";
chr5	StringTie	exon	177509166	177509657	1000	-	.	gene_id "MSTRG.158934"; transcript_id "ENST00000512660"; exon_number "1"; gene_name "DOK3"; ref_gene_id "ENSG00000146094";
chr5	StringTie	exon	177509758	177509826	1000	-	.	gene_id "MSTRG.158934"; transcript_id "ENST00000512660"; exon_number "2"; gene_name "DOK3"; ref_gene_id "ENSG00000146094";
chr5	StringTie	transcript	177519789	177524013	1000	-	.	gene_id "MSTRG.158934"; transcript_id "ENST00000513282"; gene_name "FAM193B"; ref_gene_id "ENSG00000146067";
chr5	StringTie	exon	177519789	177520181	1000	-	.	gene_id "MSTRG.158934"; transcript_id "ENST00000513282"; exon_number "1"; gene_name "FAM193B"; ref_gene_id "ENSG00000146067";
chr5	StringTie	exon	177521974	177522071	1000	-	.	gene_id "MSTRG.158934"; transcript_id "ENST00000513282"; exon_number "2"; gene_name "FAM193B"; ref_gene_id "ENSG00000146067";
chr5	StringTie	exon	177523163	177523265	1000	-	.	gene_id "MSTRG.158934"; transcript_id "ENST00000513282"; exon_number "3"; gene_name "FAM193B"; ref_gene_id "ENSG00000146067";
chr5	StringTie	exon	177523957	177524013	1000	-	.	gene_id "MSTRG.158934"; transcript_id "ENST00000513282"; exon_number "4"; gene_name "FAM193B"; ref_gene_id "ENSG00000146067";
chr5	StringTie	transcript	177525054	177531834	1000	-	.	gene_id "MSTRG.158934"; transcript_id "ENST00000513502"; gene_name "FAM193B"; ref_gene_id "ENSG00000146067";
chr5	StringTie	exon	177525054	177525205	1000	-	.	gene_id "MSTRG.158934"; transcript_id "ENST00000513502"; exon_number "1"; gene_name "FAM193B"; ref_gene_id "ENSG00000146067";
chr5	StringTie	exon	177531282	177531834	1000	-	.	gene_id "MSTRG.158934"; transcript_id "ENST00000513502"; exon_number "2"; gene_name "FAM193B"; ref_gene_id "ENSG00000146067";
chr5	StringTie	transcript	177513435	177515039	1000	-	.	gene_id "MSTRG.158934"; transcript_id "ENST00000513562"; gene_name "DDX41"; ref_gene_id "ENSG00000183258";
chr5	StringTie	exon	177513435	177513484	1000	-	.	gene_id "MSTRG.158934"; transcript_id "ENST00000513562"; exon_number "1"; gene_name "DDX41"; ref_gene_id "ENSG00000183258";
chr5	StringTie	exon	177513685	177513847	1000	-	.	gene_id "MSTRG.158934"; transcript_id "ENST00000513562"; exon_number "2"; gene_name "DDX41"; ref_gene_id "ENSG00000183258";
chr5	StringTie	exon	177514701	177515039	1000	-	.	gene_id "MSTRG.158934"; transcript_id "ENST00000513562"; exon_number "3"; gene_name "DDX41"; ref_gene_id "ENSG00000183258";
chr5	StringTie	transcript	177519788	177554507	1000	-	.	gene_id "MSTRG.158934"; transcript_id "ENST00000514747"; gene_name "FAM193B"; ref_gene_id "ENSG00000146067";
chr5	StringTie	exon	177519788	177520181	1000	-	.	gene_id "MSTRG.158934"; transcript_id "ENST00000514747"; exon_number "1"; gene_name "FAM193B"; ref_gene_id "ENSG00000146067";
chr5	StringTie	exon	177521974	177522071	1000	-	.	gene_id "MSTRG.158934"; transcript_id "ENST00000514747"; exon_number "2"; gene_name "FAM193B"; ref_gene_id "ENSG00000146067";
chr5	StringTie	exon	177523957	177524032	1000	-	.	gene_id "MSTRG.158934"; transcript_id "ENST00000514747"; exon_number "3"; gene_name "FAM193B"; ref_gene_id "ENSG00000146067";
chr5	StringTie	exon	177524185	177525205	1000	-	.	gene_id "MSTRG.158934"; transcript_id "ENST00000514747"; exon_number "4"; gene_name "FAM193B"; ref_gene_id "ENSG00000146067";
chr5	StringTie	exon	177532443	177532641	1000	-	.	gene_id "MSTRG.158934"; transcript_id "ENST00000514747"; exon_number "5"; gene_name "FAM193B"; ref_gene_id "ENSG00000146067";
chr5	StringTie	exon	177536358	177536745	1000	-	.	gene_id "MSTRG.158934"; transcript_id "ENST00000514747"; exon_number "6"; gene_name "FAM193B"; ref_gene_id "ENSG00000146067";
chr5	StringTie	exon	177537873	177538107	1000	-	.	gene_id "MSTRG.158934"; transcript_id "ENST00000514747"; exon_number "7"; gene_name "FAM193B"; ref_gene_id "ENSG00000146067";
chr5	StringTie	exon	177538905	177539147	1000	-	.	gene_id "MSTRG.158934"; transcript_id "ENST00000514747"; exon_number "8"; gene_name "FAM193B"; ref_gene_id "ENSG00000146067";
chr5	StringTie	exon	177554249	177554507	1000	-	.	gene_id "MSTRG.158934"; transcript_id "ENST00000514747"; exon_number "9"; gene_name "FAM193B"; ref_gene_id "ENSG00000146067";
chr5	StringTie	transcript	177536304	177538019	1000	-	.	gene_id "MSTRG.158934"; transcript_id "ENST00000515394"; gene_name "FAM193B"; ref_gene_id "ENSG00000146067";
chr5	StringTie	exon	177536304	177536745	1000	-	.	gene_id "MSTRG.158934"; transcript_id "ENST00000515394"; exon_number "1"; gene_name "FAM193B"; ref_gene_id "ENSG00000146067";
chr5	StringTie	exon	177537873	177538019	1000	-	.	gene_id "MSTRG.158934"; transcript_id "ENST00000515394"; exon_number "2"; gene_name "FAM193B"; ref_gene_id "ENSG00000146067";
chr5	StringTie	transcript	177515341	177516895	1000	-	.	gene_id "MSTRG.158934"; transcript_id "ENST00000515562"; gene_name "DDX41"; ref_gene_id "ENSG00000183258";
chr5	StringTie	exon	177515341	177516193	1000	-	.	gene_id "MSTRG.158934"; transcript_id "ENST00000515562"; exon_number "1"; gene_name "DDX41"; ref_gene_id "ENSG00000183258";
chr5	StringTie	exon	177516288	177516447	1000	-	.	gene_id "MSTRG.158934"; transcript_id "ENST00000515562"; exon_number "2"; gene_name "DDX41"; ref_gene_id "ENSG00000183258";
chr5	StringTie	exon	177516725	177516895	1000	-	.	gene_id "MSTRG.158934"; transcript_id "ENST00000515562"; exon_number "3"; gene_name "DDX41"; ref_gene_id "ENSG00000183258";
chr5	StringTie	transcript	177519792	177532533	1000	-	.	gene_id "MSTRG.158934"; transcript_id "ENST00000524677"; gene_name "FAM193B"; ref_gene_id "ENSG00000146067";
chr5	StringTie	exon	177519792	177520181	1000	-	.	gene_id "MSTRG.158934"; transcript_id "ENST00000524677"; exon_number "1"; gene_name "FAM193B"; ref_gene_id "ENSG00000146067";
chr5	StringTie	exon	177521974	177522071	1000	-	.	gene_id "MSTRG.158934"; transcript_id "ENST00000524677"; exon_number "2"; gene_name "FAM193B"; ref_gene_id "ENSG00000146067";
chr5	StringTie	exon	177523957	177524032	1000	-	.	gene_id "MSTRG.158934"; transcript_id "ENST00000524677"; exon_number "3"; gene_name "FAM193B"; ref_gene_id "ENSG00000146067";
chr5	StringTie	exon	177524185	177525205	1000	-	.	gene_id "MSTRG.158934"; transcript_id "ENST00000524677"; exon_number "4"; gene_name "FAM193B"; ref_gene_id "ENSG00000146067";
chr5	StringTie	exon	177531282	177531521	1000	-	.	gene_id "MSTRG.158934"; transcript_id "ENST00000524677"; exon_number "5"; gene_name "FAM193B"; ref_gene_id "ENSG00000146067";
chr5	StringTie	exon	177532443	177532533	1000	-	.	gene_id "MSTRG.158934"; transcript_id "ENST00000524677"; exon_number "6"; gene_name "FAM193B"; ref_gene_id "ENSG00000146067";
chr5	StringTie	transcript	177516505	177516945	1000	-	.	gene_id "MSTRG.158934"; transcript_id "ENST00000625286"; gene_name "DDX41"; ref_gene_id "ENSG00000183258";
chr5	StringTie	exon	177516505	177516516	1000	-	.	gene_id "MSTRG.158934"; transcript_id "ENST00000625286"; exon_number "1"; gene_name "DDX41"; ref_gene_id "ENSG00000183258";
chr5	StringTie	exon	177516725	177516835	1000	-	.	gene_id "MSTRG.158934"; transcript_id "ENST00000625286"; exon_number "2"; gene_name "DDX41"; ref_gene_id "ENSG00000183258";
chr5	StringTie	exon	177516919	177516945	1000	-	.	gene_id "MSTRG.158934"; transcript_id "ENST00000625286"; exon_number "3"; gene_name "DDX41"; ref_gene_id "ENSG00000183258";
chr5	StringTie	transcript	177515305	177516945	1000	-	.	gene_id "MSTRG.158934"; transcript_id "ENST00000629036"; gene_name "DDX41"; ref_gene_id "ENSG00000183258";
chr5	StringTie	exon	177515305	177515339	1000	-	.	gene_id "MSTRG.158934"; transcript_id "ENST00000629036"; exon_number "1"; gene_name "DDX41"; ref_gene_id "ENSG00000183258";
chr5	StringTie	exon	177515685	177515821	1000	-	.	gene_id "MSTRG.158934"; transcript_id "ENST00000629036"; exon_number "2"; gene_name "DDX41"; ref_gene_id "ENSG00000183258";
chr5	StringTie	exon	177515929	177515989	1000	-	.	gene_id "MSTRG.158934"; transcript_id "ENST00000629036"; exon_number "3"; gene_name "DDX41"; ref_gene_id "ENSG00000183258";
chr5	StringTie	exon	177516119	177516193	1000	-	.	gene_id "MSTRG.158934"; transcript_id "ENST00000629036"; exon_number "4"; gene_name "DDX41"; ref_gene_id "ENSG00000183258";
chr5	StringTie	exon	177516288	177516447	1000	-	.	gene_id "MSTRG.158934"; transcript_id "ENST00000629036"; exon_number "5"; gene_name "DDX41"; ref_gene_id "ENSG00000183258";
chr5	StringTie	exon	177516725	177516835	1000	-	.	gene_id "MSTRG.158934"; transcript_id "ENST00000629036"; exon_number "6"; gene_name "DDX41"; ref_gene_id "ENSG00000183258";
chr5	StringTie	exon	177516919	177516945	1000	-	.	gene_id "MSTRG.158934"; transcript_id "ENST00000629036"; exon_number "7"; gene_name "DDX41"; ref_gene_id "ENSG00000183258";
chr5	StringTie	transcript	177501431	177518286	1000	-	.	gene_id "MSTRG.158934"; transcript_id "MSTRG.158934.1";
chr5	StringTie	exon	177501431	177503392	1000	-	.	gene_id "MSTRG.158934"; transcript_id "MSTRG.158934.1"; exon_number "1";
chr5	StringTie	exon	177504743	177504915	1000	-	.	gene_id "MSTRG.158934"; transcript_id "MSTRG.158934.1"; exon_number "2";
chr5	StringTie	exon	177505011	177505110	1000	-	.	gene_id "MSTRG.158934"; transcript_id "MSTRG.158934.1"; exon_number "3";
chr5	StringTie	exon	177508237	177508542	1000	-	.	gene_id "MSTRG.158934"; transcript_id "MSTRG.158934.1"; exon_number "4";
chr5	StringTie	exon	177509475	177509657	1000	-	.	gene_id "MSTRG.158934"; transcript_id "MSTRG.158934.1"; exon_number "5";
chr5	StringTie	exon	177510260	177510581	1000	-	.	gene_id "MSTRG.158934"; transcript_id "MSTRG.158934.1"; exon_number "6";
chr5	StringTie	exon	177510920	177511927	1000	-	.	gene_id "MSTRG.158934"; transcript_id "MSTRG.158934.1"; exon_number "7";
chr5	StringTie	exon	177512136	177512206	1000	-	.	gene_id "MSTRG.158934"; transcript_id "MSTRG.158934.1"; exon_number "8";
chr5	StringTie	exon	177512322	177512393	1000	-	.	gene_id "MSTRG.158934"; transcript_id "MSTRG.158934.1"; exon_number "9";
chr5	StringTie	exon	177512496	177512645	1000	-	.	gene_id "MSTRG.158934"; transcript_id "MSTRG.158934.1"; exon_number "10";
chr5	StringTie	exon	177512780	177512876	1000	-	.	gene_id "MSTRG.158934"; transcript_id "MSTRG.158934.1"; exon_number "11";
chr5	StringTie	exon	177513011	177513082	1000	-	.	gene_id "MSTRG.158934"; transcript_id "MSTRG.158934.1"; exon_number "12";
chr5	StringTie	exon	177513353	177513484	1000	-	.	gene_id "MSTRG.158934"; transcript_id "MSTRG.158934.1"; exon_number "13";
chr5	StringTie	exon	177513685	177513847	1000	-	.	gene_id "MSTRG.158934"; transcript_id "MSTRG.158934.1"; exon_number "14";
chr5	StringTie	exon	177514701	177514837	1000	-	.	gene_id "MSTRG.158934"; transcript_id "MSTRG.158934.1"; exon_number "15";
chr5	StringTie	exon	177514916	177515069	1000	-	.	gene_id "MSTRG.158934"; transcript_id "MSTRG.158934.1"; exon_number "16";
chr5	StringTie	exon	177515186	177515258	1000	-	.	gene_id "MSTRG.158934"; transcript_id "MSTRG.158934.1"; exon_number "17";
chr5	StringTie	exon	177515685	177515821	1000	-	.	gene_id "MSTRG.158934"; transcript_id "MSTRG.158934.1"; exon_number "18";
chr5	StringTie	exon	177515929	177515989	1000	-	.	gene_id "MSTRG.158934"; transcript_id "MSTRG.158934.1"; exon_number "19";
chr5	StringTie	exon	177516119	177516193	1000	-	.	gene_id "MSTRG.158934"; transcript_id "MSTRG.158934.1"; exon_number "20";
chr5	StringTie	exon	177516288	177516447	1000	-	.	gene_id "MSTRG.158934"; transcript_id "MSTRG.158934.1"; exon_number "21";
chr5	StringTie	exon	177516725	177516835	1000	-	.	gene_id "MSTRG.158934"; transcript_id "MSTRG.158934.1"; exon_number "22";
chr5	StringTie	exon	177516919	177518286	1000	-	.	gene_id "MSTRG.158934"; transcript_id "MSTRG.158934.1"; exon_number "23";
chr5	StringTie	transcript	177501795	177554366	1000	-	.	gene_id "MSTRG.158934"; transcript_id "MSTRG.158934.10";
chr5	StringTie	exon	177501795	177503392	1000	-	.	gene_id "MSTRG.158934"; transcript_id "MSTRG.158934.10"; exon_number "1";
chr5	StringTie	exon	177504061	177504660	1000	-	.	gene_id "MSTRG.158934"; transcript_id "MSTRG.158934.10"; exon_number "2";
chr5	StringTie	exon	177504743	177504915	1000	-	.	gene_id "MSTRG.158934"; transcript_id "MSTRG.158934.10"; exon_number "3";
chr5	StringTie	exon	177505011	177505110	1000	-	.	gene_id "MSTRG.158934"; transcript_id "MSTRG.158934.10"; exon_number "4";
chr5	StringTie	exon	177508237	177508542	1000	-	.	gene_id "MSTRG.158934"; transcript_id "MSTRG.158934.10"; exon_number "5";
chr5	StringTie	exon	177509475	177509657	1000	-	.	gene_id "MSTRG.158934"; transcript_id "MSTRG.158934.10"; exon_number "6";
chr5	StringTie	exon	177509758	177511927	1000	-	.	gene_id "MSTRG.158934"; transcript_id "MSTRG.158934.10"; exon_number "7";
chr5	StringTie	exon	177512096	177512206	1000	-	.	gene_id "MSTRG.158934"; transcript_id "MSTRG.158934.10"; exon_number "8";
chr5	StringTie	exon	177512322	177512393	1000	-	.	gene_id "MSTRG.158934"; transcript_id "MSTRG.158934.10"; exon_number "9";
chr5	StringTie	exon	177512496	177512645	1000	-	.	gene_id "MSTRG.158934"; transcript_id "MSTRG.158934.10"; exon_number "10";
chr5	StringTie	exon	177512780	177512876	1000	-	.	gene_id "MSTRG.158934"; transcript_id "MSTRG.158934.10"; exon_number "11";
chr5	StringTie	exon	177513011	177513082	1000	-	.	gene_id "MSTRG.158934"; transcript_id "MSTRG.158934.10"; exon_number "12";
chr5	StringTie	exon	177513353	177513484	1000	-	.	gene_id "MSTRG.158934"; transcript_id "MSTRG.158934.10"; exon_number "13";
chr5	StringTie	exon	177513685	177513847	1000	-	.	gene_id "MSTRG.158934"; transcript_id "MSTRG.158934.10"; exon_number "14";
chr5	StringTie	exon	177514701	177514837	1000	-	.	gene_id "MSTRG.158934"; transcript_id "MSTRG.158934.10"; exon_number "15";
chr5	StringTie	exon	177514916	177515069	1000	-	.	gene_id "MSTRG.158934"; transcript_id "MSTRG.158934.10"; exon_number "16";
chr5	StringTie	exon	177515186	177515258	1000	-	.	gene_id "MSTRG.158934"; transcript_id "MSTRG.158934.10"; exon_number "17";
chr5	StringTie	exon	177515685	177515821	1000	-	.	gene_id "MSTRG.158934"; transcript_id "MSTRG.158934.10"; exon_number "18";
chr5	StringTie	exon	177515929	177515989	1000	-	.	gene_id "MSTRG.158934"; transcript_id "MSTRG.158934.10"; exon_number "19";
chr5	StringTie	exon	177516119	177516193	1000	-	.	gene_id "MSTRG.158934"; transcript_id "MSTRG.158934.10"; exon_number "20";
chr5	StringTie	exon	177516288	177516447	1000	-	.	gene_id "MSTRG.158934"; transcript_id "MSTRG.158934.10"; exon_number "21";
chr5	StringTie	exon	177516725	177516835	1000	-	.	gene_id "MSTRG.158934"; transcript_id "MSTRG.158934.10"; exon_number "22";
chr5	StringTie	exon	177516919	177517163	1000	-	.	gene_id "MSTRG.158934"; transcript_id "MSTRG.158934.10"; exon_number "23";
chr5	StringTie	exon	177521974	177522071	1000	-	.	gene_id "MSTRG.158934"; transcript_id "MSTRG.158934.10"; exon_number "24";
chr5	StringTie	exon	177523957	177524032	1000	-	.	gene_id "MSTRG.158934"; transcript_id "MSTRG.158934.10"; exon_number "25";
chr5	StringTie	exon	177524185	177525205	1000	-	.	gene_id "MSTRG.158934"; transcript_id "MSTRG.158934.10"; exon_number "26";
chr5	StringTie	exon	177531282	177531521	1000	-	.	gene_id "MSTRG.158934"; transcript_id "MSTRG.158934.10"; exon_number "27";
chr5	StringTie	exon	177531953	177532200	1000	-	.	gene_id "MSTRG.158934"; transcript_id "MSTRG.158934.10"; exon_number "28";
chr5	StringTie	exon	177532443	177532641	1000	-	.	gene_id "MSTRG.158934"; transcript_id "MSTRG.158934.10"; exon_number "29";
chr5	StringTie	exon	177536358	177536745	1000	-	.	gene_id "MSTRG.158934"; transcript_id "MSTRG.158934.10"; exon_number "30";
chr5	StringTie	exon	177537873	177538107	1000	-	.	gene_id "MSTRG.158934"; transcript_id "MSTRG.158934.10"; exon_number "31";
chr5	StringTie	exon	177538905	177539147	1000	-	.	gene_id "MSTRG.158934"; transcript_id "MSTRG.158934.10"; exon_number "32";
chr5	StringTie	exon	177553168	177554366	1000	-	.	gene_id "MSTRG.158934"; transcript_id "MSTRG.158934.10"; exon_number "33";
chr5	StringTie	transcript	177501929	177554799	1000	-	.	gene_id "MSTRG.158934"; transcript_id "MSTRG.158934.100";
chr5	StringTie	exon	177501929	177503392	1000	-	.	gene_id "MSTRG.158934"; transcript_id "MSTRG.158934.100"; exon_number "1";
chr5	StringTie	exon	177504743	177504915	1000	-	.	gene_id "MSTRG.158934"; transcript_id "MSTRG.158934.100"; exon_number "2";
chr5	StringTie	exon	177505011	177505110	1000	-	.	gene_id "MSTRG.158934"; transcript_id "MSTRG.158934.100"; exon_number "3";
chr5	StringTie	exon	177508237	177508542	1000	-	.	gene_id "MSTRG.158934"; transcript_id "MSTRG.158934.100"; exon_number "4";
chr5	StringTie	exon	177509475	177509657	1000	-	.	gene_id "MSTRG.158934"; transcript_id "MSTRG.158934.100"; exon_number "5";
chr5	StringTie	exon	177510543	177510581	1000	-	.	gene_id "MSTRG.158934"; transcript_id "MSTRG.158934.100"; exon_number "6";
chr5	StringTie	exon	177510920	177511927	1000	-	.	gene_id "MSTRG.158934"; transcript_id "MSTRG.158934.100"; exon_number "7";
chr5	StringTie	exon	177512096	177512393	1000	-	.	gene_id "MSTRG.158934"; transcript_id "MSTRG.158934.100"; exon_number "8";
chr5	StringTie	exon	177512496	177512645	1000	-	.	gene_id "MSTRG.158934"; transcript_id "MSTRG.158934.100"; exon_number "9";
chr5	StringTie	exon	177512780	177512876	1000	-	.	gene_id "MSTRG.158934"; transcript_id "MSTRG.158934.100"; exon_number "10";
chr5	StringTie	exon	177513011	177513082	1000	-	.	gene_id "MSTRG.158934"; transcript_id "MSTRG.158934.100"; exon_number "11";
chr5	StringTie	exon	177513353	177513484	1000	-	.	gene_id "MSTRG.158934"; transcript_id "MSTRG.158934.100"; exon_number "12";
chr5	StringTie	exon	177513685	177513847	1000	-	.	gene_id "MSTRG.158934"; transcript_id "MSTRG.158934.100"; exon_number "13";
chr5	StringTie	exon	177514701	177514837	1000	-	.	gene_id "MSTRG.158934"; transcript_id "MSTRG.158934.100"; exon_number "14";
chr5	StringTie	exon	177514916	177515069	1000	-	.	gene_id "MSTRG.158934"; transcript_id "MSTRG.158934.100"; exon_number "15";
chr5	StringTie	exon	177515186	177515258	1000	-	.	gene_id "MSTRG.158934"; transcript_id "MSTRG.158934.100"; exon_number "16";
chr5	StringTie	exon	177515685	177515821	1000	-	.	gene_id "MSTRG.158934"; transcript_id "MSTRG.158934.100"; exon_number "17";
chr5	StringTie	exon	177515929	177515989	1000	-	.	gene_id "MSTRG.158934"; transcript_id "MSTRG.158934.100"; exon_number "18";
chr5	StringTie	exon	177516119	177516193	1000	-	.	gene_id "MSTRG.158934"; transcript_id "MSTRG.158934.100"; exon_number "19";
chr5	StringTie	exon	177516288	177516447	1000	-	.	gene_id "MSTRG.158934"; transcript_id "MSTRG.158934.100"; exon_number "20";
chr5	StringTie	exon	177516725	177516835	1000	-	.	gene_id "MSTRG.158934"; transcript_id "MSTRG.158934.100"; exon_number "21";
chr5	StringTie	exon	177516919	177517163	1000	-	.	gene_id "MSTRG.158934"; transcript_id "MSTRG.158934.100"; exon_number "22";
chr5	StringTie	exon	177519332	177520181	1000	-	.	gene_id "MSTRG.158934"; transcript_id "MSTRG.158934.100"; exon_number "23";
chr5	StringTie	exon	177521974	177522071	1000	-	.	gene_id "MSTRG.158934"; transcript_id "MSTRG.158934.100"; exon_number "24";
chr5	StringTie	exon	177523957	177524032	1000	-	.	gene_id "MSTRG.158934"; transcript_id "MSTRG.158934.100"; exon_number "25";
chr5	StringTie	exon	177524185	177525205	1000	-	.	gene_id "MSTRG.158934"; transcript_id "MSTRG.158934.100"; exon_number "26";
chr5	StringTie	exon	177532443	177532641	1000	-	.	gene_id "MSTRG.158934"; transcript_id "MSTRG.158934.100"; exon_number "27";
chr5	StringTie	exon	177536358	177536745	1000	-	.	gene_id "MSTRG.158934"; transcript_id "MSTRG.158934.100"; exon_number "28";
chr5	StringTie	exon	177537873	177538107	1000	-	.	gene_id "MSTRG.158934"; transcript_id "MSTRG.158934.100"; exon_number "29";
chr5	StringTie	exon	177538905	177539147	1000	-	.	gene_id "MSTRG.158934"; transcript_id "MSTRG.158934.100"; exon_number "30";
chr5	StringTie	exon	177554249	177554799	1000	-	.	gene_id "MSTRG.158934"; transcript_id "MSTRG.158934.100"; exon_number "31";
chr5	StringTie	transcript	177501929	177554426	1000	-	.	gene_id "MSTRG.158934"; transcript_id "MSTRG.158934.101";
chr5	StringTie	exon	177501929	177503392	1000	-	.	gene_id "MSTRG.158934"; transcript_id "MSTRG.158934.101"; exon_number "1";
chr5	StringTie	exon	177503687	177504660	1000	-	.	gene_id "MSTRG.158934"; transcript_id "MSTRG.158934.101"; exon_number "2";
chr5	StringTie	exon	177504743	177504915	1000	-	.	gene_id "MSTRG.158934"; transcript_id "MSTRG.158934.101"; exon_number "3";
chr5	StringTie	exon	177505011	177505110	1000	-	.	gene_id "MSTRG.158934"; transcript_id "MSTRG.158934.101"; exon_number "4";
chr5	StringTie	exon	177508237	177510581	1000	-	.	gene_id "MSTRG.158934"; transcript_id "MSTRG.158934.101"; exon_number "5";
chr5	StringTie	exon	177510920	177511927	1000	-	.	gene_id "MSTRG.158934"; transcript_id "MSTRG.158934.101"; exon_number "6";
chr5	StringTie	exon	177512096	177512206	1000	-	.	gene_id "MSTRG.158934"; transcript_id "MSTRG.158934.101"; exon_number "7";
chr5	StringTie	exon	177512322	177512393	1000	-	.	gene_id "MSTRG.158934"; transcript_id "MSTRG.158934.101"; exon_number "8";
chr5	StringTie	exon	177512496	177512645	1000	-	.	gene_id "MSTRG.158934"; transcript_id "MSTRG.158934.101"; exon_number "9";
chr5	StringTie	exon	177512780	177512876	1000	-	.	gene_id "MSTRG.158934"; transcript_id "MSTRG.158934.101"; exon_number "10";
chr5	StringTie	exon	177513011	177513082	1000	-	.	gene_id "MSTRG.158934"; transcript_id "MSTRG.158934.101"; exon_number "11";
chr5	StringTie	exon	177513353	177513484	1000	-	.	gene_id "MSTRG.158934"; transcript_id "MSTRG.158934.101"; exon_number "12";
chr5	StringTie	exon	177513685	177513847	1000	-	.	gene_id "MSTRG.158934"; transcript_id "MSTRG.158934.101"; exon_number "13";
chr5	StringTie	exon	177514701	177514837	1000	-	.	gene_id "MSTRG.158934"; transcript_id "MSTRG.158934.101"; exon_number "14";
chr5	StringTie	exon	177514916	177515069	1000	-	.	gene_id "MSTRG.158934"; transcript_id "MSTRG.158934.101"; exon_number "15";
chr5	StringTie	exon	177515186	177515258	1000	-	.	gene_id "MSTRG.158934"; transcript_id "MSTRG.158934.101"; exon_number "16";
chr5	StringTie	exon	177515685	177515821	1000	-	.	gene_id "MSTRG.158934"; transcript_id "MSTRG.158934.101"; exon_number "17";
chr5	StringTie	exon	177515929	177515989	1000	-	.	gene_id "MSTRG.158934"; transcript_id "MSTRG.158934.101"; exon_number "18";
chr5	StringTie	exon	177516119	177516193	1000	-	.	gene_id "MSTRG.158934"; transcript_id "MSTRG.158934.101"; exon_number "19";
chr5	StringTie	exon	177516288	177516447	1000	-	.	gene_id "MSTRG.158934"; transcript_id "MSTRG.158934.101"; exon_number "20";
chr5	StringTie	exon	177516725	177516835	1000	-	.	gene_id "MSTRG.158934"; transcript_id "MSTRG.158934.101"; exon_number "21";
chr5	StringTie	exon	177516919	177517163	1000	-	.	gene_id "MSTRG.158934"; transcript_id "MSTRG.158934.101"; exon_number "22";
chr5	StringTie	exon	177519579	177520181	1000	-	.	gene_id "MSTRG.158934"; transcript_id "MSTRG.158934.101"; exon_number "23";
chr5	StringTie	exon	177521974	177522071	1000	-	.	gene_id "MSTRG.158934"; transcript_id "MSTRG.158934.101"; exon_number "24";
chr5	StringTie	exon	177523957	177524032	1000	-	.	gene_id "MSTRG.158934"; transcript_id "MSTRG.158934.101"; exon_number "25";
chr5	StringTie	exon	177524185	177525205	1000	-	.	gene_id "MSTRG.158934"; transcript_id "MSTRG.158934.101"; exon_number "26";
chr5	StringTie	exon	177531282	177531521	1000	-	.	gene_id "MSTRG.158934"; transcript_id "MSTRG.158934.101"; exon_number "27";
chr5	StringTie	exon	177531953	177532200	1000	-	.	gene_id "MSTRG.158934"; transcript_id "MSTRG.158934.101"; exon_number "28";
chr5	StringTie	exon	177532443	177532641	1000	-	.	gene_id "MSTRG.158934"; transcript_id "MSTRG.158934.101"; exon_number "29";
chr5	StringTie	exon	177536358	177536486	1000	-	.	gene_id "MSTRG.158934"; transcript_id "MSTRG.158934.101"; exon_number "30";
chr5	StringTie	exon	177537873	177538107	1000	-	.	gene_id "MSTRG.158934"; transcript_id "MSTRG.158934.101"; exon_number "31";
chr5	StringTie	exon	177538905	177539147	1000	-	.	gene_id "MSTRG.158934"; transcript_id "MSTRG.158934.101"; exon_number "32";
chr5	StringTie	exon	177553168	177553802	1000	-	.	gene_id "MSTRG.158934"; transcript_id "MSTRG.158934.101"; exon_number "33";
chr5	StringTie	exon	177554249	177554426	1000	-	.	gene_id "MSTRG.158934"; transcript_id "MSTRG.158934.101"; exon_number "34";
chr5	StringTie	transcript	177503645	177554822	1000	-	.	gene_id "MSTRG.158934"; transcript_id "MSTRG.158934.104";
chr5	StringTie	exon	177503645	177504915	1000	-	.	gene_id "MSTRG.158934"; transcript_id "MSTRG.158934.104"; exon_number "1";
chr5	StringTie	exon	177505011	177505110	1000	-	.	gene_id "MSTRG.158934"; transcript_id "MSTRG.158934.104"; exon_number "2";
chr5	StringTie	exon	177508237	177511927	1000	-	.	gene_id "MSTRG.158934"; transcript_id "MSTRG.158934.104"; exon_number "3";
chr5	StringTie	exon	177512096	177512206	1000	-	.	gene_id "MSTRG.158934"; transcript_id "MSTRG.158934.104"; exon_number "4";
chr5	StringTie	exon	177512322	177512393	1000	-	.	gene_id "MSTRG.158934"; transcript_id "MSTRG.158934.104"; exon_number "5";
chr5	StringTie	exon	177512496	177512645	1000	-	.	gene_id "MSTRG.158934"; transcript_id "MSTRG.158934.104"; exon_number "6";
chr5	StringTie	exon	177512780	177512876	1000	-	.	gene_id "MSTRG.158934"; transcript_id "MSTRG.158934.104"; exon_number "7";
chr5	StringTie	exon	177513011	177513082	1000	-	.	gene_id "MSTRG.158934"; transcript_id "MSTRG.158934.104"; exon_number "8";
chr5	StringTie	exon	177513353	177513484	1000	-	.	gene_id "MSTRG.158934"; transcript_id "MSTRG.158934.104"; exon_number "9";
chr5	StringTie	exon	177513685	177513847	1000	-	.	gene_id "MSTRG.158934"; transcript_id "MSTRG.158934.104"; exon_number "10";
chr5	StringTie	exon	177514701	177514837	1000	-	.	gene_id "MSTRG.158934"; transcript_id "MSTRG.158934.104"; exon_number "11";
chr5	StringTie	exon	177514916	177515069	1000	-	.	gene_id "MSTRG.158934"; transcript_id "MSTRG.158934.104"; exon_number "12";
chr5	StringTie	exon	177515186	177515258	1000	-	.	gene_id "MSTRG.158934"; transcript_id "MSTRG.158934.104"; exon_number "13";
chr5	StringTie	exon	177515685	177515821	1000	-	.	gene_id "MSTRG.158934"; transcript_id "MSTRG.158934.104"; exon_number "14";
chr5	StringTie	exon	177515929	177515989	1000	-	.	gene_id "MSTRG.158934"; transcript_id "MSTRG.158934.104"; exon_number "15";
chr5	StringTie	exon	177516119	177516193	1000	-	.	gene_id "MSTRG.158934"; transcript_id "MSTRG.158934.104"; exon_number "16";
chr5	StringTie	exon	177516288	177516447	1000	-	.	gene_id "MSTRG.158934"; transcript_id "MSTRG.158934.104"; exon_number "17";
chr5	StringTie	exon	177516725	177516835	1000	-	.	gene_id "MSTRG.158934"; transcript_id "MSTRG.158934.104"; exon_number "18";
chr5	StringTie	exon	177516919	177517163	1000	-	.	gene_id "MSTRG.158934"; transcript_id "MSTRG.158934.104"; exon_number "19";
chr5	StringTie	exon	177519579	177520181	1000	-	.	gene_id "MSTRG.158934"; transcript_id "MSTRG.158934.104"; exon_number "20";
chr5	StringTie	exon	177521974	177522071	1000	-	.	gene_id "MSTRG.158934"; transcript_id "MSTRG.158934.104"; exon_number "21";
chr5	StringTie	exon	177523957	177524032	1000	-	.	gene_id "MSTRG.158934"; transcript_id "MSTRG.158934.104"; exon_number "22";
chr5	StringTie	exon	177524185	177525205	1000	-	.	gene_id "MSTRG.158934"; transcript_id "MSTRG.158934.104"; exon_number "23";
chr5	StringTie	exon	177531282	177531521	1000	-	.	gene_id "MSTRG.158934"; transcript_id "MSTRG.158934.104"; exon_number "24";
chr5	StringTie	exon	177532443	177532641	1000	-	.	gene_id "MSTRG.158934"; transcript_id "MSTRG.158934.104"; exon_number "25";
chr5	StringTie	exon	177536358	177536745	1000	-	.	gene_id "MSTRG.158934"; transcript_id "MSTRG.158934.104"; exon_number "26";
chr5	StringTie	exon	177537873	177538107	1000	-	.	gene_id "MSTRG.158934"; transcript_id "MSTRG.158934.104"; exon_number "27";
chr5	StringTie	exon	177538905	177539147	1000	-	.	gene_id "MSTRG.158934"; transcript_id "MSTRG.158934.104"; exon_number "28";
chr5	StringTie	exon	177553168	177554822	1000	-	.	gene_id "MSTRG.158934"; transcript_id "MSTRG.158934.104"; exon_number "29";
chr5	StringTie	transcript	177503645	177554507	1000	-	.	gene_id "MSTRG.158934"; transcript_id "MSTRG.158934.105";
chr5	StringTie	exon	177503645	177504660	1000	-	.	gene_id "MSTRG.158934"; transcript_id "MSTRG.158934.105"; exon_number "1";
chr5	StringTie	exon	177504743	177504915	1000	-	.	gene_id "MSTRG.158934"; transcript_id "MSTRG.158934.105"; exon_number "2";
chr5	StringTie	exon	177505011	177505110	1000	-	.	gene_id "MSTRG.158934"; transcript_id "MSTRG.158934.105"; exon_number "3";
chr5	StringTie	exon	177508237	177508542	1000	-	.	gene_id "MSTRG.158934"; transcript_id "MSTRG.158934.105"; exon_number "4";
chr5	StringTie	exon	177509475	177509657	1000	-	.	gene_id "MSTRG.158934"; transcript_id "MSTRG.158934.105"; exon_number "5";
chr5	StringTie	exon	177510260	177510581	1000	-	.	gene_id "MSTRG.158934"; transcript_id "MSTRG.158934.105"; exon_number "6";
chr5	StringTie	exon	177510920	177511927	1000	-	.	gene_id "MSTRG.158934"; transcript_id "MSTRG.158934.105"; exon_number "7";
chr5	StringTie	exon	177512096	177512206	1000	-	.	gene_id "MSTRG.158934"; transcript_id "MSTRG.158934.105"; exon_number "8";
chr5	StringTie	exon	177512322	177512393	1000	-	.	gene_id "MSTRG.158934"; transcript_id "MSTRG.158934.105"; exon_number "9";
chr5	StringTie	exon	177512496	177512645	1000	-	.	gene_id "MSTRG.158934"; transcript_id "MSTRG.158934.105"; exon_number "10";
chr5	StringTie	exon	177512780	177512876	1000	-	.	gene_id "MSTRG.158934"; transcript_id "MSTRG.158934.105"; exon_number "11";
chr5	StringTie	exon	177513011	177513082	1000	-	.	gene_id "MSTRG.158934"; transcript_id "MSTRG.158934.105"; exon_number "12";
chr5	StringTie	exon	177513353	177513484	1000	-	.	gene_id "MSTRG.158934"; transcript_id "MSTRG.158934.105"; exon_number "13";
chr5	StringTie	exon	177513685	177513847	1000	-	.	gene_id "MSTRG.158934"; transcript_id "MSTRG.158934.105"; exon_number "14";
chr5	StringTie	exon	177514701	177514837	1000	-	.	gene_id "MSTRG.158934"; transcript_id "MSTRG.158934.105"; exon_number "15";
chr5	StringTie	exon	177514916	177515069	1000	-	.	gene_id "MSTRG.158934"; transcript_id "MSTRG.158934.105"; exon_number "16";
chr5	StringTie	exon	177515186	177515258	1000	-	.	gene_id "MSTRG.158934"; transcript_id "MSTRG.158934.105"; exon_number "17";
chr5	StringTie	exon	177515685	177515821	1000	-	.	gene_id "MSTRG.158934"; transcript_id "MSTRG.158934.105"; exon_number "18";
chr5	StringTie	exon	177515929	177515989	1000	-	.	gene_id "MSTRG.158934"; transcript_id "MSTRG.158934.105"; exon_number "19";
chr5	StringTie	exon	177516119	177516193	1000	-	.	gene_id "MSTRG.158934"; transcript_id "MSTRG.158934.105"; exon_number "20";
chr5	StringTie	exon	177516288	177516447	1000	-	.	gene_id "MSTRG.158934"; transcript_id "MSTRG.158934.105"; exon_number "21";
chr5	StringTie	exon	177516725	177517535	1000	-	.	gene_id "MSTRG.158934"; transcript_id "MSTRG.158934.105"; exon_number "22";
chr5	StringTie	exon	177519579	177520181	1000	-	.	gene_id "MSTRG.158934"; transcript_id "MSTRG.158934.105"; exon_number "23";
chr5	StringTie	exon	177521974	177522071	1000	-	.	gene_id "MSTRG.158934"; transcript_id "MSTRG.158934.105"; exon_number "24";
chr5	StringTie	exon	177523957	177524032	1000	-	.	gene_id "MSTRG.158934"; transcript_id "MSTRG.158934.105"; exon_number "25";
chr5	StringTie	exon	177524185	177525205	1000	-	.	gene_id "MSTRG.158934"; transcript_id "MSTRG.158934.105"; exon_number "26";
chr5	StringTie	exon	177532443	177532641	1000	-	.	gene_id "MSTRG.158934"; transcript_id "MSTRG.158934.105"; exon_number "27";
chr5	StringTie	exon	177536358	177536745	1000	-	.	gene_id "MSTRG.158934"; transcript_id "MSTRG.158934.105"; exon_number "28";
chr5	StringTie	exon	177537873	177538107	1000	-	.	gene_id "MSTRG.158934"; transcript_id "MSTRG.158934.105"; exon_number "29";
chr5	StringTie	exon	177538905	177539147	1000	-	.	gene_id "MSTRG.158934"; transcript_id "MSTRG.158934.105"; exon_number "30";
chr5	StringTie	exon	177554249	177554507	1000	-	.	gene_id "MSTRG.158934"; transcript_id "MSTRG.158934.105"; exon_number "31";
chr5	StringTie	transcript	177503645	177554826	1000	-	.	gene_id "MSTRG.158934"; transcript_id "MSTRG.158934.106";
chr5	StringTie	exon	177503645	177504660	1000	-	.	gene_id "MSTRG.158934"; transcript_id "MSTRG.158934.106"; exon_number "1";
chr5	StringTie	exon	177504743	177504915	1000	-	.	gene_id "MSTRG.158934"; transcript_id "MSTRG.158934.106"; exon_number "2";
chr5	StringTie	exon	177505011	177505110	1000	-	.	gene_id "MSTRG.158934"; transcript_id "MSTRG.158934.106"; exon_number "3";
chr5	StringTie	exon	177508237	177508539	1000	-	.	gene_id "MSTRG.158934"; transcript_id "MSTRG.158934.106"; exon_number "4";
chr5	StringTie	exon	177509475	177510581	1000	-	.	gene_id "MSTRG.158934"; transcript_id "MSTRG.158934.106"; exon_number "5";
chr5	StringTie	exon	177510920	177511924	1000	-	.	gene_id "MSTRG.158934"; transcript_id "MSTRG.158934.106"; exon_number "6";
chr5	StringTie	exon	177512096	177512206	1000	-	.	gene_id "MSTRG.158934"; transcript_id "MSTRG.158934.106"; exon_number "7";
chr5	StringTie	exon	177512322	177512393	1000	-	.	gene_id "MSTRG.158934"; transcript_id "MSTRG.158934.106"; exon_number "8";
chr5	StringTie	exon	177512496	177512645	1000	-	.	gene_id "MSTRG.158934"; transcript_id "MSTRG.158934.106"; exon_number "9";
chr5	StringTie	exon	177512780	177512876	1000	-	.	gene_id "MSTRG.158934"; transcript_id "MSTRG.158934.106"; exon_number "10";
chr5	StringTie	exon	177513011	177513082	1000	-	.	gene_id "MSTRG.158934"; transcript_id "MSTRG.158934.106"; exon_number "11";
chr5	StringTie	exon	177513353	177513484	1000	-	.	gene_id "MSTRG.158934"; transcript_id "MSTRG.158934.106"; exon_number "12";
chr5	StringTie	exon	177513685	177513847	1000	-	.	gene_id "MSTRG.158934"; transcript_id "MSTRG.158934.106"; exon_number "13";
chr5	StringTie	exon	177514701	177514837	1000	-	.	gene_id "MSTRG.158934"; transcript_id "MSTRG.158934.106"; exon_number "14";
chr5	StringTie	exon	177514916	177515069	1000	-	.	gene_id "MSTRG.158934"; transcript_id "MSTRG.158934.106"; exon_number "15";
chr5	StringTie	exon	177515186	177515258	1000	-	.	gene_id "MSTRG.158934"; transcript_id "MSTRG.158934.106"; exon_number "16";
chr5	StringTie	exon	177515685	177515821	1000	-	.	gene_id "MSTRG.158934"; transcript_id "MSTRG.158934.106"; exon_number "17";
chr5	StringTie	exon	177515929	177515989	1000	-	.	gene_id "MSTRG.158934"; transcript_id "MSTRG.158934.106"; exon_number "18";
chr5	StringTie	exon	177516119	177516193	1000	-	.	gene_id "MSTRG.158934"; transcript_id "MSTRG.158934.106"; exon_number "19";
chr5	StringTie	exon	177516288	177516447	1000	-	.	gene_id "MSTRG.158934"; transcript_id "MSTRG.158934.106"; exon_number "20";
chr5	StringTie	exon	177516725	177516835	1000	-	.	gene_id "MSTRG.158934"; transcript_id "MSTRG.158934.106"; exon_number "21";
chr5	StringTie	exon	177516919	177517535	1000	-	.	gene_id "MSTRG.158934"; transcript_id "MSTRG.158934.106"; exon_number "22";
chr5	StringTie	exon	177519925	177520181	1000	-	.	gene_id "MSTRG.158934"; transcript_id "MSTRG.158934.106"; exon_number "23";
chr5	StringTie	exon	177521974	177522071	1000	-	.	gene_id "MSTRG.158934"; transcript_id "MSTRG.158934.106"; exon_number "24";
chr5	StringTie	exon	177523957	177524032	1000	-	.	gene_id "MSTRG.158934"; transcript_id "MSTRG.158934.106"; exon_number "25";
chr5	StringTie	exon	177524185	177525205	1000	-	.	gene_id "MSTRG.158934"; transcript_id "MSTRG.158934.106"; exon_number "26";
chr5	StringTie	exon	177531282	177531521	1000	-	.	gene_id "MSTRG.158934"; transcript_id "MSTRG.158934.106"; exon_number "27";
chr5	StringTie	exon	177532443	177532641	1000	-	.	gene_id "MSTRG.158934"; transcript_id "MSTRG.158934.106"; exon_number "28";
chr5	StringTie	exon	177536358	177536745	1000	-	.	gene_id "MSTRG.158934"; transcript_id "MSTRG.158934.106"; exon_number "29";
chr5	StringTie	exon	177537873	177538107	1000	-	.	gene_id "MSTRG.158934"; transcript_id "MSTRG.158934.106"; exon_number "30";
chr5	StringTie	exon	177538905	177539147	1000	-	.	gene_id "MSTRG.158934"; transcript_id "MSTRG.158934.106"; exon_number "31";
chr5	StringTie	exon	177553168	177553802	1000	-	.	gene_id "MSTRG.158934"; transcript_id "MSTRG.158934.106"; exon_number "32";
chr5	StringTie	exon	177554249	177554826	1000	-	.	gene_id "MSTRG.158934"; transcript_id "MSTRG.158934.106"; exon_number "33";
chr5	StringTie	transcript	177503646	177517695	1000	-	.	gene_id "MSTRG.158934"; transcript_id "MSTRG.158934.107";
chr5	StringTie	exon	177503646	177504660	1000	-	.	gene_id "MSTRG.158934"; transcript_id "MSTRG.158934.107"; exon_number "1";
chr5	StringTie	exon	177504743	177504915	1000	-	.	gene_id "MSTRG.158934"; transcript_id "MSTRG.158934.107"; exon_number "2";
chr5	StringTie	exon	177505011	177505110	1000	-	.	gene_id "MSTRG.158934"; transcript_id "MSTRG.158934.107"; exon_number "3";
chr5	StringTie	exon	177508237	177510581	1000	-	.	gene_id "MSTRG.158934"; transcript_id "MSTRG.158934.107"; exon_number "4";
chr5	StringTie	exon	177510920	177511927	1000	-	.	gene_id "MSTRG.158934"; transcript_id "MSTRG.158934.107"; exon_number "5";
chr5	StringTie	exon	177512096	177512206	1000	-	.	gene_id "MSTRG.158934"; transcript_id "MSTRG.158934.107"; exon_number "6";
chr5	StringTie	exon	177512322	177512393	1000	-	.	gene_id "MSTRG.158934"; transcript_id "MSTRG.158934.107"; exon_number "7";
chr5	StringTie	exon	177512496	177512645	1000	-	.	gene_id "MSTRG.158934"; transcript_id "MSTRG.158934.107"; exon_number "8";
chr5	StringTie	exon	177512780	177512876	1000	-	.	gene_id "MSTRG.158934"; transcript_id "MSTRG.158934.107"; exon_number "9";
chr5	StringTie	exon	177513011	177513082	1000	-	.	gene_id "MSTRG.158934"; transcript_id "MSTRG.158934.107"; exon_number "10";
chr5	StringTie	exon	177513353	177513484	1000	-	.	gene_id "MSTRG.158934"; transcript_id "MSTRG.158934.107"; exon_number "11";
chr5	StringTie	exon	177513685	177513847	1000	-	.	gene_id "MSTRG.158934"; transcript_id "MSTRG.158934.107"; exon_number "12";
chr5	StringTie	exon	177514701	177514837	1000	-	.	gene_id "MSTRG.158934"; transcript_id "MSTRG.158934.107"; exon_number "13";
chr5	StringTie	exon	177514916	177515069	1000	-	.	gene_id "MSTRG.158934"; transcript_id "MSTRG.158934.107"; exon_number "14";
chr5	StringTie	exon	177515186	177515361	1000	-	.	gene_id "MSTRG.158934"; transcript_id "MSTRG.158934.107"; exon_number "15";
chr5	StringTie	exon	177515685	177515821	1000	-	.	gene_id "MSTRG.158934"; transcript_id "MSTRG.158934.107"; exon_number "16";
chr5	StringTie	exon	177515929	177515989	1000	-	.	gene_id "MSTRG.158934"; transcript_id "MSTRG.158934.107"; exon_number "17";
chr5	StringTie	exon	177516119	177516193	1000	-	.	gene_id "MSTRG.158934"; transcript_id "MSTRG.158934.107"; exon_number "18";
chr5	StringTie	exon	177516288	177516516	1000	-	.	gene_id "MSTRG.158934"; transcript_id "MSTRG.158934.107"; exon_number "19";
chr5	StringTie	exon	177516725	177516835	1000	-	.	gene_id "MSTRG.158934"; transcript_id "MSTRG.158934.107"; exon_number "20";
chr5	StringTie	exon	177516919	177517695	1000	-	.	gene_id "MSTRG.158934"; transcript_id "MSTRG.158934.107"; exon_number "21";
chr5	StringTie	transcript	177503646	177516935	1000	-	.	gene_id "MSTRG.158934"; transcript_id "MSTRG.158934.108";
chr5	StringTie	exon	177503646	177504660	1000	-	.	gene_id "MSTRG.158934"; transcript_id "MSTRG.158934.108"; exon_number "1";
chr5	StringTie	exon	177504743	177504915	1000	-	.	gene_id "MSTRG.158934"; transcript_id "MSTRG.158934.108"; exon_number "2";
chr5	StringTie	exon	177505011	177505110	1000	-	.	gene_id "MSTRG.158934"; transcript_id "MSTRG.158934.108"; exon_number "3";
chr5	StringTie	exon	177508237	177508542	1000	-	.	gene_id "MSTRG.158934"; transcript_id "MSTRG.158934.108"; exon_number "4";
chr5	StringTie	exon	177509475	177509657	1000	-	.	gene_id "MSTRG.158934"; transcript_id "MSTRG.158934.108"; exon_number "5";
chr5	StringTie	exon	177510543	177510581	1000	-	.	gene_id "MSTRG.158934"; transcript_id "MSTRG.158934.108"; exon_number "6";
chr5	StringTie	exon	177510920	177511853	1000	-	.	gene_id "MSTRG.158934"; transcript_id "MSTRG.158934.108"; exon_number "7";
chr5	StringTie	exon	177512096	177512206	1000	-	.	gene_id "MSTRG.158934"; transcript_id "MSTRG.158934.108"; exon_number "8";
chr5	StringTie	exon	177512322	177512393	1000	-	.	gene_id "MSTRG.158934"; transcript_id "MSTRG.158934.108"; exon_number "9";
chr5	StringTie	exon	177512496	177512645	1000	-	.	gene_id "MSTRG.158934"; transcript_id "MSTRG.158934.108"; exon_number "10";
chr5	StringTie	exon	177512780	177512876	1000	-	.	gene_id "MSTRG.158934"; transcript_id "MSTRG.158934.108"; exon_number "11";
chr5	StringTie	exon	177513011	177513082	1000	-	.	gene_id "MSTRG.158934"; transcript_id "MSTRG.158934.108"; exon_number "12";
chr5	StringTie	exon	177513353	177513484	1000	-	.	gene_id "MSTRG.158934"; transcript_id "MSTRG.158934.108"; exon_number "13";
chr5	StringTie	exon	177513685	177513847	1000	-	.	gene_id "MSTRG.158934"; transcript_id "MSTRG.158934.108"; exon_number "14";
chr5	StringTie	exon	177514701	177515069	1000	-	.	gene_id "MSTRG.158934"; transcript_id "MSTRG.158934.108"; exon_number "15";
chr5	StringTie	exon	177515186	177515258	1000	-	.	gene_id "MSTRG.158934"; transcript_id "MSTRG.158934.108"; exon_number "16";
chr5	StringTie	exon	177515685	177515821	1000	-	.	gene_id "MSTRG.158934"; transcript_id "MSTRG.158934.108"; exon_number "17";
chr5	StringTie	exon	177515929	177516193	1000	-	.	gene_id "MSTRG.158934"; transcript_id "MSTRG.158934.108"; exon_number "18";
chr5	StringTie	exon	177516288	177516447	1000	-	.	gene_id "MSTRG.158934"; transcript_id "MSTRG.158934.108"; exon_number "19";
chr5	StringTie	exon	177516725	177516835	1000	-	.	gene_id "MSTRG.158934"; transcript_id "MSTRG.158934.108"; exon_number "20";
chr5	StringTie	exon	177516919	177516935	1000	-	.	gene_id "MSTRG.158934"; transcript_id "MSTRG.158934.108"; exon_number "21";
chr5	StringTie	transcript	177503646	177554827	1000	-	.	gene_id "MSTRG.158934"; transcript_id "MSTRG.158934.109";
chr5	StringTie	exon	177503646	177504915	1000	-	.	gene_id "MSTRG.158934"; transcript_id "MSTRG.158934.109"; exon_number "1";
chr5	StringTie	exon	177505011	177505110	1000	-	.	gene_id "MSTRG.158934"; transcript_id "MSTRG.158934.109"; exon_number "2";
chr5	StringTie	exon	177508237	177509657	1000	-	.	gene_id "MSTRG.158934"; transcript_id "MSTRG.158934.109"; exon_number "3";
chr5	StringTie	exon	177510260	177511927	1000	-	.	gene_id "MSTRG.158934"; transcript_id "MSTRG.158934.109"; exon_number "4";
chr5	StringTie	exon	177512096	177512393	1000	-	.	gene_id "MSTRG.158934"; transcript_id "MSTRG.158934.109"; exon_number "5";
chr5	StringTie	exon	177512496	177512645	1000	-	.	gene_id "MSTRG.158934"; transcript_id "MSTRG.158934.109"; exon_number "6";
chr5	StringTie	exon	177512780	177512876	1000	-	.	gene_id "MSTRG.158934"; transcript_id "MSTRG.158934.109"; exon_number "7";
chr5	StringTie	exon	177513011	177513082	1000	-	.	gene_id "MSTRG.158934"; transcript_id "MSTRG.158934.109"; exon_number "8";
chr5	StringTie	exon	177513353	177513484	1000	-	.	gene_id "MSTRG.158934"; transcript_id "MSTRG.158934.109"; exon_number "9";
chr5	StringTie	exon	177513685	177513847	1000	-	.	gene_id "MSTRG.158934"; transcript_id "MSTRG.158934.109"; exon_number "10";
chr5	StringTie	exon	177514701	177514837	1000	-	.	gene_id "MSTRG.158934"; transcript_id "MSTRG.158934.109"; exon_number "11";
chr5	StringTie	exon	177514916	177515069	1000	-	.	gene_id "MSTRG.158934"; transcript_id "MSTRG.158934.109"; exon_number "12";
chr5	StringTie	exon	177515186	177515258	1000	-	.	gene_id "MSTRG.158934"; transcript_id "MSTRG.158934.109"; exon_number "13";
chr5	StringTie	exon	177515685	177515821	1000	-	.	gene_id "MSTRG.158934"; transcript_id "MSTRG.158934.109"; exon_number "14";
chr5	StringTie	exon	177515929	177515989	1000	-	.	gene_id "MSTRG.158934"; transcript_id "MSTRG.158934.109"; exon_number "15";
chr5	StringTie	exon	177516119	177516193	1000	-	.	gene_id "MSTRG.158934"; transcript_id "MSTRG.158934.109"; exon_number "16";
chr5	StringTie	exon	177516288	177516447	1000	-	.	gene_id "MSTRG.158934"; transcript_id "MSTRG.158934.109"; exon_number "17";
chr5	StringTie	exon	177516725	177520181	1000	-	.	gene_id "MSTRG.158934"; transcript_id "MSTRG.158934.109"; exon_number "18";
chr5	StringTie	exon	177521974	177522071	1000	-	.	gene_id "MSTRG.158934"; transcript_id "MSTRG.158934.109"; exon_number "19";
chr5	StringTie	exon	177523957	177524032	1000	-	.	gene_id "MSTRG.158934"; transcript_id "MSTRG.158934.109"; exon_number "20";
chr5	StringTie	exon	177524185	177525205	1000	-	.	gene_id "MSTRG.158934"; transcript_id "MSTRG.158934.109"; exon_number "21";
chr5	StringTie	exon	177531282	177531521	1000	-	.	gene_id "MSTRG.158934"; transcript_id "MSTRG.158934.109"; exon_number "22";
chr5	StringTie	exon	177532443	177532641	1000	-	.	gene_id "MSTRG.158934"; transcript_id "MSTRG.158934.109"; exon_number "23";
chr5	StringTie	exon	177536358	177536745	1000	-	.	gene_id "MSTRG.158934"; transcript_id "MSTRG.158934.109"; exon_number "24";
chr5	StringTie	exon	177537873	177538107	1000	-	.	gene_id "MSTRG.158934"; transcript_id "MSTRG.158934.109"; exon_number "25";
chr5	StringTie	exon	177538905	177539147	1000	-	.	gene_id "MSTRG.158934"; transcript_id "MSTRG.158934.109"; exon_number "26";
chr5	StringTie	exon	177547168	177547228	1000	-	.	gene_id "MSTRG.158934"; transcript_id "MSTRG.158934.109"; exon_number "27";
chr5	StringTie	exon	177553168	177554827	1000	-	.	gene_id "MSTRG.158934"; transcript_id "MSTRG.158934.109"; exon_number "28";
chr5	StringTie	transcript	177501807	177553766	1000	-	.	gene_id "MSTRG.158934"; transcript_id "MSTRG.158934.11";
chr5	StringTie	exon	177501807	177503392	1000	-	.	gene_id "MSTRG.158934"; transcript_id "MSTRG.158934.11"; exon_number "1";
chr5	StringTie	exon	177504743	177504915	1000	-	.	gene_id "MSTRG.158934"; transcript_id "MSTRG.158934.11"; exon_number "2";
chr5	StringTie	exon	177505011	177505110	1000	-	.	gene_id "MSTRG.158934"; transcript_id "MSTRG.158934.11"; exon_number "3";
chr5	StringTie	exon	177508237	177508542	1000	-	.	gene_id "MSTRG.158934"; transcript_id "MSTRG.158934.11"; exon_number "4";
chr5	StringTie	exon	177509475	177509657	1000	-	.	gene_id "MSTRG.158934"; transcript_id "MSTRG.158934.11"; exon_number "5";
chr5	StringTie	exon	177509758	177510581	1000	-	.	gene_id "MSTRG.158934"; transcript_id "MSTRG.158934.11"; exon_number "6";
chr5	StringTie	exon	177510920	177511927	1000	-	.	gene_id "MSTRG.158934"; transcript_id "MSTRG.158934.11"; exon_number "7";
chr5	StringTie	exon	177512096	177512393	1000	-	.	gene_id "MSTRG.158934"; transcript_id "MSTRG.158934.11"; exon_number "8";
chr5	StringTie	exon	177512496	177512645	1000	-	.	gene_id "MSTRG.158934"; transcript_id "MSTRG.158934.11"; exon_number "9";
chr5	StringTie	exon	177512780	177512876	1000	-	.	gene_id "MSTRG.158934"; transcript_id "MSTRG.158934.11"; exon_number "10";
chr5	StringTie	exon	177513011	177513082	1000	-	.	gene_id "MSTRG.158934"; transcript_id "MSTRG.158934.11"; exon_number "11";
chr5	StringTie	exon	177513353	177513484	1000	-	.	gene_id "MSTRG.158934"; transcript_id "MSTRG.158934.11"; exon_number "12";
chr5	StringTie	exon	177513685	177513847	1000	-	.	gene_id "MSTRG.158934"; transcript_id "MSTRG.158934.11"; exon_number "13";
chr5	StringTie	exon	177514701	177514837	1000	-	.	gene_id "MSTRG.158934"; transcript_id "MSTRG.158934.11"; exon_number "14";
chr5	StringTie	exon	177514916	177515069	1000	-	.	gene_id "MSTRG.158934"; transcript_id "MSTRG.158934.11"; exon_number "15";
chr5	StringTie	exon	177515186	177515821	1000	-	.	gene_id "MSTRG.158934"; transcript_id "MSTRG.158934.11"; exon_number "16";
chr5	StringTie	exon	177515929	177515989	1000	-	.	gene_id "MSTRG.158934"; transcript_id "MSTRG.158934.11"; exon_number "17";
chr5	StringTie	exon	177516119	177516193	1000	-	.	gene_id "MSTRG.158934"; transcript_id "MSTRG.158934.11"; exon_number "18";
chr5	StringTie	exon	177516288	177516447	1000	-	.	gene_id "MSTRG.158934"; transcript_id "MSTRG.158934.11"; exon_number "19";
chr5	StringTie	exon	177516725	177516835	1000	-	.	gene_id "MSTRG.158934"; transcript_id "MSTRG.158934.11"; exon_number "20";
chr5	StringTie	exon	177516919	177517163	1000	-	.	gene_id "MSTRG.158934"; transcript_id "MSTRG.158934.11"; exon_number "21";
chr5	StringTie	exon	177521974	177522071	1000	-	.	gene_id "MSTRG.158934"; transcript_id "MSTRG.158934.11"; exon_number "22";
chr5	StringTie	exon	177523957	177524032	1000	-	.	gene_id "MSTRG.158934"; transcript_id "MSTRG.158934.11"; exon_number "23";
chr5	StringTie	exon	177524185	177525205	1000	-	.	gene_id "MSTRG.158934"; transcript_id "MSTRG.158934.11"; exon_number "24";
chr5	StringTie	exon	177531282	177532200	1000	-	.	gene_id "MSTRG.158934"; transcript_id "MSTRG.158934.11"; exon_number "25";
chr5	StringTie	exon	177532443	177532641	1000	-	.	gene_id "MSTRG.158934"; transcript_id "MSTRG.158934.11"; exon_number "26";
chr5	StringTie	exon	177536358	177536745	1000	-	.	gene_id "MSTRG.158934"; transcript_id "MSTRG.158934.11"; exon_number "27";
chr5	StringTie	exon	177537873	177538107	1000	-	.	gene_id "MSTRG.158934"; transcript_id "MSTRG.158934.11"; exon_number "28";
chr5	StringTie	exon	177538905	177539042	1000	-	.	gene_id "MSTRG.158934"; transcript_id "MSTRG.158934.11"; exon_number "29";
chr5	StringTie	exon	177553168	177553766	1000	-	.	gene_id "MSTRG.158934"; transcript_id "MSTRG.158934.11"; exon_number "30";
chr5	StringTie	transcript	177503646	177554826	1000	-	.	gene_id "MSTRG.158934"; transcript_id "MSTRG.158934.110";
chr5	StringTie	exon	177503646	177504660	1000	-	.	gene_id "MSTRG.158934"; transcript_id "MSTRG.158934.110"; exon_number "1";
chr5	StringTie	exon	177504743	177504915	1000	-	.	gene_id "MSTRG.158934"; transcript_id "MSTRG.158934.110"; exon_number "2";
chr5	StringTie	exon	177505011	177505110	1000	-	.	gene_id "MSTRG.158934"; transcript_id "MSTRG.158934.110"; exon_number "3";
chr5	StringTie	exon	177508237	177508542	1000	-	.	gene_id "MSTRG.158934"; transcript_id "MSTRG.158934.110"; exon_number "4";
chr5	StringTie	exon	177509475	177510581	1000	-	.	gene_id "MSTRG.158934"; transcript_id "MSTRG.158934.110"; exon_number "5";
chr5	StringTie	exon	177510920	177511927	1000	-	.	gene_id "MSTRG.158934"; transcript_id "MSTRG.158934.110"; exon_number "6";
chr5	StringTie	exon	177512096	177512206	1000	-	.	gene_id "MSTRG.158934"; transcript_id "MSTRG.158934.110"; exon_number "7";
chr5	StringTie	exon	177512322	177512393	1000	-	.	gene_id "MSTRG.158934"; transcript_id "MSTRG.158934.110"; exon_number "8";
chr5	StringTie	exon	177512496	177512645	1000	-	.	gene_id "MSTRG.158934"; transcript_id "MSTRG.158934.110"; exon_number "9";
chr5	StringTie	exon	177512780	177512876	1000	-	.	gene_id "MSTRG.158934"; transcript_id "MSTRG.158934.110"; exon_number "10";
chr5	StringTie	exon	177513011	177513082	1000	-	.	gene_id "MSTRG.158934"; transcript_id "MSTRG.158934.110"; exon_number "11";
chr5	StringTie	exon	177513353	177513484	1000	-	.	gene_id "MSTRG.158934"; transcript_id "MSTRG.158934.110"; exon_number "12";
chr5	StringTie	exon	177513685	177513847	1000	-	.	gene_id "MSTRG.158934"; transcript_id "MSTRG.158934.110"; exon_number "13";
chr5	StringTie	exon	177514701	177514837	1000	-	.	gene_id "MSTRG.158934"; transcript_id "MSTRG.158934.110"; exon_number "14";
chr5	StringTie	exon	177514916	177515069	1000	-	.	gene_id "MSTRG.158934"; transcript_id "MSTRG.158934.110"; exon_number "15";
chr5	StringTie	exon	177515186	177515258	1000	-	.	gene_id "MSTRG.158934"; transcript_id "MSTRG.158934.110"; exon_number "16";
chr5	StringTie	exon	177515685	177515821	1000	-	.	gene_id "MSTRG.158934"; transcript_id "MSTRG.158934.110"; exon_number "17";
chr5	StringTie	exon	177515929	177515989	1000	-	.	gene_id "MSTRG.158934"; transcript_id "MSTRG.158934.110"; exon_number "18";
chr5	StringTie	exon	177516119	177516193	1000	-	.	gene_id "MSTRG.158934"; transcript_id "MSTRG.158934.110"; exon_number "19";
chr5	StringTie	exon	177516288	177516447	1000	-	.	gene_id "MSTRG.158934"; transcript_id "MSTRG.158934.110"; exon_number "20";
chr5	StringTie	exon	177516725	177517821	1000	-	.	gene_id "MSTRG.158934"; transcript_id "MSTRG.158934.110"; exon_number "21";
chr5	StringTie	exon	177518463	177520181	1000	-	.	gene_id "MSTRG.158934"; transcript_id "MSTRG.158934.110"; exon_number "22";
chr5	StringTie	exon	177521974	177522071	1000	-	.	gene_id "MSTRG.158934"; transcript_id "MSTRG.158934.110"; exon_number "23";
chr5	StringTie	exon	177523957	177524032	1000	-	.	gene_id "MSTRG.158934"; transcript_id "MSTRG.158934.110"; exon_number "24";
chr5	StringTie	exon	177524185	177525205	1000	-	.	gene_id "MSTRG.158934"; transcript_id "MSTRG.158934.110"; exon_number "25";
chr5	StringTie	exon	177531282	177531521	1000	-	.	gene_id "MSTRG.158934"; transcript_id "MSTRG.158934.110"; exon_number "26";
chr5	StringTie	exon	177531953	177532200	1000	-	.	gene_id "MSTRG.158934"; transcript_id "MSTRG.158934.110"; exon_number "27";
chr5	StringTie	exon	177532443	177532641	1000	-	.	gene_id "MSTRG.158934"; transcript_id "MSTRG.158934.110"; exon_number "28";
chr5	StringTie	exon	177536358	177536745	1000	-	.	gene_id "MSTRG.158934"; transcript_id "MSTRG.158934.110"; exon_number "29";
chr5	StringTie	exon	177537873	177538107	1000	-	.	gene_id "MSTRG.158934"; transcript_id "MSTRG.158934.110"; exon_number "30";
chr5	StringTie	exon	177538905	177539147	1000	-	.	gene_id "MSTRG.158934"; transcript_id "MSTRG.158934.110"; exon_number "31";
chr5	StringTie	exon	177553168	177554826	1000	-	.	gene_id "MSTRG.158934"; transcript_id "MSTRG.158934.110"; exon_number "32";
chr5	StringTie	transcript	177503646	177554815	1000	-	.	gene_id "MSTRG.158934"; transcript_id "MSTRG.158934.111";
chr5	StringTie	exon	177503646	177504660	1000	-	.	gene_id "MSTRG.158934"; transcript_id "MSTRG.158934.111"; exon_number "1";
chr5	StringTie	exon	177504743	177504915	1000	-	.	gene_id "MSTRG.158934"; transcript_id "MSTRG.158934.111"; exon_number "2";
chr5	StringTie	exon	177505011	177505110	1000	-	.	gene_id "MSTRG.158934"; transcript_id "MSTRG.158934.111"; exon_number "3";
chr5	StringTie	exon	177508237	177508542	1000	-	.	gene_id "MSTRG.158934"; transcript_id "MSTRG.158934.111"; exon_number "4";
chr5	StringTie	exon	177509475	177509657	1000	-	.	gene_id "MSTRG.158934"; transcript_id "MSTRG.158934.111"; exon_number "5";
chr5	StringTie	exon	177510260	177511927	1000	-	.	gene_id "MSTRG.158934"; transcript_id "MSTRG.158934.111"; exon_number "6";
chr5	StringTie	exon	177512096	177512206	1000	-	.	gene_id "MSTRG.158934"; transcript_id "MSTRG.158934.111"; exon_number "7";
chr5	StringTie	exon	177512322	177512393	1000	-	.	gene_id "MSTRG.158934"; transcript_id "MSTRG.158934.111"; exon_number "8";
chr5	StringTie	exon	177512496	177512645	1000	-	.	gene_id "MSTRG.158934"; transcript_id "MSTRG.158934.111"; exon_number "9";
chr5	StringTie	exon	177512780	177512876	1000	-	.	gene_id "MSTRG.158934"; transcript_id "MSTRG.158934.111"; exon_number "10";
```
