## Additional File 7 - TCGA transcript assembly for "Widespread 3’ UTR splicing regulates expression of oncogene transcripts in sequence-dependent and independent manners": all_tissues_agg-agg-agg.gtf (part 615 of 2216)

```
chr5	StringTie	exon	177513011	177513082	1000	-	.	gene_id "MSTRG.158934"; transcript_id "MSTRG.158934.111"; exon_number "11";
chr5	StringTie	exon	177513353	177513484	1000	-	.	gene_id "MSTRG.158934"; transcript_id "MSTRG.158934.111"; exon_number "12";
chr5	StringTie	exon	177513685	177513847	1000	-	.	gene_id "MSTRG.158934"; transcript_id "MSTRG.158934.111"; exon_number "13";
chr5	StringTie	exon	177514701	177514837	1000	-	.	gene_id "MSTRG.158934"; transcript_id "MSTRG.158934.111"; exon_number "14";
chr5	StringTie	exon	177514916	177515069	1000	-	.	gene_id "MSTRG.158934"; transcript_id "MSTRG.158934.111"; exon_number "15";
chr5	StringTie	exon	177515186	177515258	1000	-	.	gene_id "MSTRG.158934"; transcript_id "MSTRG.158934.111"; exon_number "16";
chr5	StringTie	exon	177515685	177515821	1000	-	.	gene_id "MSTRG.158934"; transcript_id "MSTRG.158934.111"; exon_number "17";
chr5	StringTie	exon	177515929	177515989	1000	-	.	gene_id "MSTRG.158934"; transcript_id "MSTRG.158934.111"; exon_number "18";
chr5	StringTie	exon	177516119	177516193	1000	-	.	gene_id "MSTRG.158934"; transcript_id "MSTRG.158934.111"; exon_number "19";
chr5	StringTie	exon	177516288	177516447	1000	-	.	gene_id "MSTRG.158934"; transcript_id "MSTRG.158934.111"; exon_number "20";
chr5	StringTie	exon	177516725	177516835	1000	-	.	gene_id "MSTRG.158934"; transcript_id "MSTRG.158934.111"; exon_number "21";
chr5	StringTie	exon	177516919	177520181	1000	-	.	gene_id "MSTRG.158934"; transcript_id "MSTRG.158934.111"; exon_number "22";
chr5	StringTie	exon	177521974	177522071	1000	-	.	gene_id "MSTRG.158934"; transcript_id "MSTRG.158934.111"; exon_number "23";
chr5	StringTie	exon	177523957	177524032	1000	-	.	gene_id "MSTRG.158934"; transcript_id "MSTRG.158934.111"; exon_number "24";
chr5	StringTie	exon	177524185	177525205	1000	-	.	gene_id "MSTRG.158934"; transcript_id "MSTRG.158934.111"; exon_number "25";
chr5	StringTie	exon	177531282	177531521	1000	-	.	gene_id "MSTRG.158934"; transcript_id "MSTRG.158934.111"; exon_number "26";
chr5	StringTie	exon	177531953	177532200	1000	-	.	gene_id "MSTRG.158934"; transcript_id "MSTRG.158934.111"; exon_number "27";
chr5	StringTie	exon	177532443	177532641	1000	-	.	gene_id "MSTRG.158934"; transcript_id "MSTRG.158934.111"; exon_number "28";
chr5	StringTie	exon	177536358	177536745	1000	-	.	gene_id "MSTRG.158934"; transcript_id "MSTRG.158934.111"; exon_number "29";
chr5	StringTie	exon	177537873	177538107	1000	-	.	gene_id "MSTRG.158934"; transcript_id "MSTRG.158934.111"; exon_number "30";
chr5	StringTie	exon	177538905	177539147	1000	-	.	gene_id "MSTRG.158934"; transcript_id "MSTRG.158934.111"; exon_number "31";
chr5	StringTie	exon	177553168	177553802	1000	-	.	gene_id "MSTRG.158934"; transcript_id "MSTRG.158934.111"; exon_number "32";
chr5	StringTie	exon	177554249	177554815	1000	-	.	gene_id "MSTRG.158934"; transcript_id "MSTRG.158934.111"; exon_number "33";
chr5	StringTie	transcript	177503646	177554374	1000	-	.	gene_id "MSTRG.158934"; transcript_id "MSTRG.158934.112";
chr5	StringTie	exon	177503646	177504660	1000	-	.	gene_id "MSTRG.158934"; transcript_id "MSTRG.158934.112"; exon_number "1";
chr5	StringTie	exon	177504743	177504915	1000	-	.	gene_id "MSTRG.158934"; transcript_id "MSTRG.158934.112"; exon_number "2";
chr5	StringTie	exon	177505011	177505110	1000	-	.	gene_id "MSTRG.158934"; transcript_id "MSTRG.158934.112"; exon_number "3";
chr5	StringTie	exon	177508237	177508542	1000	-	.	gene_id "MSTRG.158934"; transcript_id "MSTRG.158934.112"; exon_number "4";
chr5	StringTie	exon	177509475	177510581	1000	-	.	gene_id "MSTRG.158934"; transcript_id "MSTRG.158934.112"; exon_number "5";
chr5	StringTie	exon	177510920	177511927	1000	-	.	gene_id "MSTRG.158934"; transcript_id "MSTRG.158934.112"; exon_number "6";
chr5	StringTie	exon	177512096	177512206	1000	-	.	gene_id "MSTRG.158934"; transcript_id "MSTRG.158934.112"; exon_number "7";
chr5	StringTie	exon	177512322	177512393	1000	-	.	gene_id "MSTRG.158934"; transcript_id "MSTRG.158934.112"; exon_number "8";
chr5	StringTie	exon	177512496	177512645	1000	-	.	gene_id "MSTRG.158934"; transcript_id "MSTRG.158934.112"; exon_number "9";
chr5	StringTie	exon	177512780	177512876	1000	-	.	gene_id "MSTRG.158934"; transcript_id "MSTRG.158934.112"; exon_number "10";
chr5	StringTie	exon	177513011	177513082	1000	-	.	gene_id "MSTRG.158934"; transcript_id "MSTRG.158934.112"; exon_number "11";
chr5	StringTie	exon	177513353	177513484	1000	-	.	gene_id "MSTRG.158934"; transcript_id "MSTRG.158934.112"; exon_number "12";
chr5	StringTie	exon	177513685	177513847	1000	-	.	gene_id "MSTRG.158934"; transcript_id "MSTRG.158934.112"; exon_number "13";
chr5	StringTie	exon	177514701	177514837	1000	-	.	gene_id "MSTRG.158934"; transcript_id "MSTRG.158934.112"; exon_number "14";
chr5	StringTie	exon	177514916	177515069	1000	-	.	gene_id "MSTRG.158934"; transcript_id "MSTRG.158934.112"; exon_number "15";
chr5	StringTie	exon	177515186	177515258	1000	-	.	gene_id "MSTRG.158934"; transcript_id "MSTRG.158934.112"; exon_number "16";
chr5	StringTie	exon	177515685	177515821	1000	-	.	gene_id "MSTRG.158934"; transcript_id "MSTRG.158934.112"; exon_number "17";
chr5	StringTie	exon	177515929	177515989	1000	-	.	gene_id "MSTRG.158934"; transcript_id "MSTRG.158934.112"; exon_number "18";
chr5	StringTie	exon	177516119	177516193	1000	-	.	gene_id "MSTRG.158934"; transcript_id "MSTRG.158934.112"; exon_number "19";
chr5	StringTie	exon	177516288	177516447	1000	-	.	gene_id "MSTRG.158934"; transcript_id "MSTRG.158934.112"; exon_number "20";
chr5	StringTie	exon	177516725	177516835	1000	-	.	gene_id "MSTRG.158934"; transcript_id "MSTRG.158934.112"; exon_number "21";
chr5	StringTie	exon	177516919	177520181	1000	-	.	gene_id "MSTRG.158934"; transcript_id "MSTRG.158934.112"; exon_number "22";
chr5	StringTie	exon	177521974	177522071	1000	-	.	gene_id "MSTRG.158934"; transcript_id "MSTRG.158934.112"; exon_number "23";
chr5	StringTie	exon	177523957	177524032	1000	-	.	gene_id "MSTRG.158934"; transcript_id "MSTRG.158934.112"; exon_number "24";
chr5	StringTie	exon	177524185	177525205	1000	-	.	gene_id "MSTRG.158934"; transcript_id "MSTRG.158934.112"; exon_number "25";
chr5	StringTie	exon	177531282	177531521	1000	-	.	gene_id "MSTRG.158934"; transcript_id "MSTRG.158934.112"; exon_number "26";
chr5	StringTie	exon	177532443	177532641	1000	-	.	gene_id "MSTRG.158934"; transcript_id "MSTRG.158934.112"; exon_number "27";
chr5	StringTie	exon	177536358	177536745	1000	-	.	gene_id "MSTRG.158934"; transcript_id "MSTRG.158934.112"; exon_number "28";
chr5	StringTie	exon	177537873	177538107	1000	-	.	gene_id "MSTRG.158934"; transcript_id "MSTRG.158934.112"; exon_number "29";
chr5	StringTie	exon	177538905	177539147	1000	-	.	gene_id "MSTRG.158934"; transcript_id "MSTRG.158934.112"; exon_number "30";
chr5	StringTie	exon	177547168	177547228	1000	-	.	gene_id "MSTRG.158934"; transcript_id "MSTRG.158934.112"; exon_number "31";
chr5	StringTie	exon	177553168	177553350	1000	-	.	gene_id "MSTRG.158934"; transcript_id "MSTRG.158934.112"; exon_number "32";
chr5	StringTie	exon	177553497	177553802	1000	-	.	gene_id "MSTRG.158934"; transcript_id "MSTRG.158934.112"; exon_number "33";
chr5	StringTie	exon	177554249	177554374	1000	-	.	gene_id "MSTRG.158934"; transcript_id "MSTRG.158934.112"; exon_number "34";
chr5	StringTie	transcript	177503646	177554826	1000	-	.	gene_id "MSTRG.158934"; transcript_id "MSTRG.158934.113";
chr5	StringTie	exon	177503646	177504660	1000	-	.	gene_id "MSTRG.158934"; transcript_id "MSTRG.158934.113"; exon_number "1";
chr5	StringTie	exon	177504743	177504915	1000	-	.	gene_id "MSTRG.158934"; transcript_id "MSTRG.158934.113"; exon_number "2";
chr5	StringTie	exon	177505011	177505110	1000	-	.	gene_id "MSTRG.158934"; transcript_id "MSTRG.158934.113"; exon_number "3";
chr5	StringTie	exon	177508237	177508542	1000	-	.	gene_id "MSTRG.158934"; transcript_id "MSTRG.158934.113"; exon_number "4";
chr5	StringTie	exon	177509475	177509657	1000	-	.	gene_id "MSTRG.158934"; transcript_id "MSTRG.158934.113"; exon_number "5";
chr5	StringTie	exon	177510260	177510581	1000	-	.	gene_id "MSTRG.158934"; transcript_id "MSTRG.158934.113"; exon_number "6";
chr5	StringTie	exon	177510920	177511927	1000	-	.	gene_id "MSTRG.158934"; transcript_id "MSTRG.158934.113"; exon_number "7";
chr5	StringTie	exon	177512096	177512206	1000	-	.	gene_id "MSTRG.158934"; transcript_id "MSTRG.158934.113"; exon_number "8";
chr5	StringTie	exon	177512322	177512393	1000	-	.	gene_id "MSTRG.158934"; transcript_id "MSTRG.158934.113"; exon_number "9";
chr5	StringTie	exon	177512496	177512645	1000	-	.	gene_id "MSTRG.158934"; transcript_id "MSTRG.158934.113"; exon_number "10";
chr5	StringTie	exon	177512780	177512876	1000	-	.	gene_id "MSTRG.158934"; transcript_id "MSTRG.158934.113"; exon_number "11";
chr5	StringTie	exon	177513011	177513082	1000	-	.	gene_id "MSTRG.158934"; transcript_id "MSTRG.158934.113"; exon_number "12";
chr5	StringTie	exon	177513353	177513484	1000	-	.	gene_id "MSTRG.158934"; transcript_id "MSTRG.158934.113"; exon_number "13";
chr5	StringTie	exon	177513685	177513847	1000	-	.	gene_id "MSTRG.158934"; transcript_id "MSTRG.158934.113"; exon_number "14";
chr5	StringTie	exon	177514701	177514837	1000	-	.	gene_id "MSTRG.158934"; transcript_id "MSTRG.158934.113"; exon_number "15";
chr5	StringTie	exon	177514916	177515069	1000	-	.	gene_id "MSTRG.158934"; transcript_id "MSTRG.158934.113"; exon_number "16";
chr5	StringTie	exon	177515186	177515258	1000	-	.	gene_id "MSTRG.158934"; transcript_id "MSTRG.158934.113"; exon_number "17";
chr5	StringTie	exon	177515685	177515821	1000	-	.	gene_id "MSTRG.158934"; transcript_id "MSTRG.158934.113"; exon_number "18";
chr5	StringTie	exon	177515929	177515989	1000	-	.	gene_id "MSTRG.158934"; transcript_id "MSTRG.158934.113"; exon_number "19";
chr5	StringTie	exon	177516119	177516193	1000	-	.	gene_id "MSTRG.158934"; transcript_id "MSTRG.158934.113"; exon_number "20";
chr5	StringTie	exon	177516288	177516447	1000	-	.	gene_id "MSTRG.158934"; transcript_id "MSTRG.158934.113"; exon_number "21";
chr5	StringTie	exon	177516725	177516835	1000	-	.	gene_id "MSTRG.158934"; transcript_id "MSTRG.158934.113"; exon_number "22";
chr5	StringTie	exon	177516919	177520181	1000	-	.	gene_id "MSTRG.158934"; transcript_id "MSTRG.158934.113"; exon_number "23";
chr5	StringTie	exon	177521974	177522071	1000	-	.	gene_id "MSTRG.158934"; transcript_id "MSTRG.158934.113"; exon_number "24";
chr5	StringTie	exon	177523957	177524032	1000	-	.	gene_id "MSTRG.158934"; transcript_id "MSTRG.158934.113"; exon_number "25";
chr5	StringTie	exon	177524185	177525205	1000	-	.	gene_id "MSTRG.158934"; transcript_id "MSTRG.158934.113"; exon_number "26";
chr5	StringTie	exon	177531282	177531521	1000	-	.	gene_id "MSTRG.158934"; transcript_id "MSTRG.158934.113"; exon_number "27";
chr5	StringTie	exon	177531953	177532200	1000	-	.	gene_id "MSTRG.158934"; transcript_id "MSTRG.158934.113"; exon_number "28";
chr5	StringTie	exon	177532443	177532641	1000	-	.	gene_id "MSTRG.158934"; transcript_id "MSTRG.158934.113"; exon_number "29";
chr5	StringTie	exon	177536358	177536745	1000	-	.	gene_id "MSTRG.158934"; transcript_id "MSTRG.158934.113"; exon_number "30";
chr5	StringTie	exon	177537873	177538107	1000	-	.	gene_id "MSTRG.158934"; transcript_id "MSTRG.158934.113"; exon_number "31";
chr5	StringTie	exon	177538905	177539147	1000	-	.	gene_id "MSTRG.158934"; transcript_id "MSTRG.158934.113"; exon_number "32";
chr5	StringTie	exon	177553168	177553802	1000	-	.	gene_id "MSTRG.158934"; transcript_id "MSTRG.158934.113"; exon_number "33";
chr5	StringTie	exon	177554249	177554826	1000	-	.	gene_id "MSTRG.158934"; transcript_id "MSTRG.158934.113"; exon_number "34";
chr5	StringTie	transcript	177503646	177554826	1000	-	.	gene_id "MSTRG.158934"; transcript_id "MSTRG.158934.114";
chr5	StringTie	exon	177503646	177504660	1000	-	.	gene_id "MSTRG.158934"; transcript_id "MSTRG.158934.114"; exon_number "1";
chr5	StringTie	exon	177504743	177504915	1000	-	.	gene_id "MSTRG.158934"; transcript_id "MSTRG.158934.114"; exon_number "2";
chr5	StringTie	exon	177505011	177505110	1000	-	.	gene_id "MSTRG.158934"; transcript_id "MSTRG.158934.114"; exon_number "3";
chr5	StringTie	exon	177508237	177508542	1000	-	.	gene_id "MSTRG.158934"; transcript_id "MSTRG.158934.114"; exon_number "4";
chr5	StringTie	exon	177509475	177509584	1000	-	.	gene_id "MSTRG.158934"; transcript_id "MSTRG.158934.114"; exon_number "5";
chr5	StringTie	exon	177510543	177510581	1000	-	.	gene_id "MSTRG.158934"; transcript_id "MSTRG.158934.114"; exon_number "6";
chr5	StringTie	exon	177510920	177511927	1000	-	.	gene_id "MSTRG.158934"; transcript_id "MSTRG.158934.114"; exon_number "7";
chr5	StringTie	exon	177512096	177512206	1000	-	.	gene_id "MSTRG.158934"; transcript_id "MSTRG.158934.114"; exon_number "8";
chr5	StringTie	exon	177512322	177512393	1000	-	.	gene_id "MSTRG.158934"; transcript_id "MSTRG.158934.114"; exon_number "9";
chr5	StringTie	exon	177512496	177512645	1000	-	.	gene_id "MSTRG.158934"; transcript_id "MSTRG.158934.114"; exon_number "10";
chr5	StringTie	exon	177512780	177512876	1000	-	.	gene_id "MSTRG.158934"; transcript_id "MSTRG.158934.114"; exon_number "11";
chr5	StringTie	exon	177513011	177513082	1000	-	.	gene_id "MSTRG.158934"; transcript_id "MSTRG.158934.114"; exon_number "12";
chr5	StringTie	exon	177513353	177513484	1000	-	.	gene_id "MSTRG.158934"; transcript_id "MSTRG.158934.114"; exon_number "13";
chr5	StringTie	exon	177513685	177513847	1000	-	.	gene_id "MSTRG.158934"; transcript_id "MSTRG.158934.114"; exon_number "14";
chr5	StringTie	exon	177514701	177514837	1000	-	.	gene_id "MSTRG.158934"; transcript_id "MSTRG.158934.114"; exon_number "15";
chr5	StringTie	exon	177514916	177515069	1000	-	.	gene_id "MSTRG.158934"; transcript_id "MSTRG.158934.114"; exon_number "16";
chr5	StringTie	exon	177515186	177515258	1000	-	.	gene_id "MSTRG.158934"; transcript_id "MSTRG.158934.114"; exon_number "17";
chr5	StringTie	exon	177515685	177515821	1000	-	.	gene_id "MSTRG.158934"; transcript_id "MSTRG.158934.114"; exon_number "18";
chr5	StringTie	exon	177515929	177515989	1000	-	.	gene_id "MSTRG.158934"; transcript_id "MSTRG.158934.114"; exon_number "19";
chr5	StringTie	exon	177516119	177516193	1000	-	.	gene_id "MSTRG.158934"; transcript_id "MSTRG.158934.114"; exon_number "20";
chr5	StringTie	exon	177516288	177516447	1000	-	.	gene_id "MSTRG.158934"; transcript_id "MSTRG.158934.114"; exon_number "21";
chr5	StringTie	exon	177516725	177516835	1000	-	.	gene_id "MSTRG.158934"; transcript_id "MSTRG.158934.114"; exon_number "22";
chr5	StringTie	exon	177516919	177520181	1000	-	.	gene_id "MSTRG.158934"; transcript_id "MSTRG.158934.114"; exon_number "23";
chr5	StringTie	exon	177521974	177522071	1000	-	.	gene_id "MSTRG.158934"; transcript_id "MSTRG.158934.114"; exon_number "24";
chr5	StringTie	exon	177523957	177524032	1000	-	.	gene_id "MSTRG.158934"; transcript_id "MSTRG.158934.114"; exon_number "25";
chr5	StringTie	exon	177524185	177525205	1000	-	.	gene_id "MSTRG.158934"; transcript_id "MSTRG.158934.114"; exon_number "26";
chr5	StringTie	exon	177531282	177531521	1000	-	.	gene_id "MSTRG.158934"; transcript_id "MSTRG.158934.114"; exon_number "27";
chr5	StringTie	exon	177531953	177532200	1000	-	.	gene_id "MSTRG.158934"; transcript_id "MSTRG.158934.114"; exon_number "28";
chr5	StringTie	exon	177532443	177532641	1000	-	.	gene_id "MSTRG.158934"; transcript_id "MSTRG.158934.114"; exon_number "29";
chr5	StringTie	exon	177536358	177536745	1000	-	.	gene_id "MSTRG.158934"; transcript_id "MSTRG.158934.114"; exon_number "30";
chr5	StringTie	exon	177537873	177538107	1000	-	.	gene_id "MSTRG.158934"; transcript_id "MSTRG.158934.114"; exon_number "31";
chr5	StringTie	exon	177538905	177539147	1000	-	.	gene_id "MSTRG.158934"; transcript_id "MSTRG.158934.114"; exon_number "32";
chr5	StringTie	exon	177553168	177553802	1000	-	.	gene_id "MSTRG.158934"; transcript_id "MSTRG.158934.114"; exon_number "33";
chr5	StringTie	exon	177554249	177554826	1000	-	.	gene_id "MSTRG.158934"; transcript_id "MSTRG.158934.114"; exon_number "34";
chr5	StringTie	transcript	177503646	177554380	1000	-	.	gene_id "MSTRG.158934"; transcript_id "MSTRG.158934.115";
chr5	StringTie	exon	177503646	177504660	1000	-	.	gene_id "MSTRG.158934"; transcript_id "MSTRG.158934.115"; exon_number "1";
chr5	StringTie	exon	177504743	177504915	1000	-	.	gene_id "MSTRG.158934"; transcript_id "MSTRG.158934.115"; exon_number "2";
chr5	StringTie	exon	177505011	177505110	1000	-	.	gene_id "MSTRG.158934"; transcript_id "MSTRG.158934.115"; exon_number "3";
chr5	StringTie	exon	177508237	177508542	1000	-	.	gene_id "MSTRG.158934"; transcript_id "MSTRG.158934.115"; exon_number "4";
chr5	StringTie	exon	177509475	177509657	1000	-	.	gene_id "MSTRG.158934"; transcript_id "MSTRG.158934.115"; exon_number "5";
chr5	StringTie	exon	177510543	177511927	1000	-	.	gene_id "MSTRG.158934"; transcript_id "MSTRG.158934.115"; exon_number "6";
chr5	StringTie	exon	177512096	177512206	1000	-	.	gene_id "MSTRG.158934"; transcript_id "MSTRG.158934.115"; exon_number "7";
chr5	StringTie	exon	177512322	177512393	1000	-	.	gene_id "MSTRG.158934"; transcript_id "MSTRG.158934.115"; exon_number "8";
chr5	StringTie	exon	177512496	177512645	1000	-	.	gene_id "MSTRG.158934"; transcript_id "MSTRG.158934.115"; exon_number "9";
chr5	StringTie	exon	177512780	177512876	1000	-	.	gene_id "MSTRG.158934"; transcript_id "MSTRG.158934.115"; exon_number "10";
chr5	StringTie	exon	177513011	177513082	1000	-	.	gene_id "MSTRG.158934"; transcript_id "MSTRG.158934.115"; exon_number "11";
chr5	StringTie	exon	177513353	177513484	1000	-	.	gene_id "MSTRG.158934"; transcript_id "MSTRG.158934.115"; exon_number "12";
chr5	StringTie	exon	177513685	177513847	1000	-	.	gene_id "MSTRG.158934"; transcript_id "MSTRG.158934.115"; exon_number "13";
chr5	StringTie	exon	177514701	177514837	1000	-	.	gene_id "MSTRG.158934"; transcript_id "MSTRG.158934.115"; exon_number "14";
chr5	StringTie	exon	177514916	177515069	1000	-	.	gene_id "MSTRG.158934"; transcript_id "MSTRG.158934.115"; exon_number "15";
chr5	StringTie	exon	177515186	177515258	1000	-	.	gene_id "MSTRG.158934"; transcript_id "MSTRG.158934.115"; exon_number "16";
chr5	StringTie	exon	177515685	177515821	1000	-	.	gene_id "MSTRG.158934"; transcript_id "MSTRG.158934.115"; exon_number "17";
chr5	StringTie	exon	177515929	177515989	1000	-	.	gene_id "MSTRG.158934"; transcript_id "MSTRG.158934.115"; exon_number "18";
chr5	StringTie	exon	177516119	177516193	1000	-	.	gene_id "MSTRG.158934"; transcript_id "MSTRG.158934.115"; exon_number "19";
chr5	StringTie	exon	177516288	177516447	1000	-	.	gene_id "MSTRG.158934"; transcript_id "MSTRG.158934.115"; exon_number "20";
chr5	StringTie	exon	177516725	177516835	1000	-	.	gene_id "MSTRG.158934"; transcript_id "MSTRG.158934.115"; exon_number "21";
chr5	StringTie	exon	177516919	177517163	1000	-	.	gene_id "MSTRG.158934"; transcript_id "MSTRG.158934.115"; exon_number "22";
chr5	StringTie	exon	177521974	177522071	1000	-	.	gene_id "MSTRG.158934"; transcript_id "MSTRG.158934.115"; exon_number "23";
chr5	StringTie	exon	177523957	177524032	1000	-	.	gene_id "MSTRG.158934"; transcript_id "MSTRG.158934.115"; exon_number "24";
chr5	StringTie	exon	177524185	177525205	1000	-	.	gene_id "MSTRG.158934"; transcript_id "MSTRG.158934.115"; exon_number "25";
chr5	StringTie	exon	177531282	177531521	1000	-	.	gene_id "MSTRG.158934"; transcript_id "MSTRG.158934.115"; exon_number "26";
chr5	StringTie	exon	177531953	177532200	1000	-	.	gene_id "MSTRG.158934"; transcript_id "MSTRG.158934.115"; exon_number "27";
chr5	StringTie	exon	177532443	177532641	1000	-	.	gene_id "MSTRG.158934"; transcript_id "MSTRG.158934.115"; exon_number "28";
chr5	StringTie	exon	177536358	177536745	1000	-	.	gene_id "MSTRG.158934"; transcript_id "MSTRG.158934.115"; exon_number "29";
chr5	StringTie	exon	177537873	177538107	1000	-	.	gene_id "MSTRG.158934"; transcript_id "MSTRG.158934.115"; exon_number "30";
chr5	StringTie	exon	177538905	177539147	1000	-	.	gene_id "MSTRG.158934"; transcript_id "MSTRG.158934.115"; exon_number "31";
chr5	StringTie	exon	177547168	177547228	1000	-	.	gene_id "MSTRG.158934"; transcript_id "MSTRG.158934.115"; exon_number "32";
chr5	StringTie	exon	177553168	177553802	1000	-	.	gene_id "MSTRG.158934"; transcript_id "MSTRG.158934.115"; exon_number "33";
chr5	StringTie	exon	177554249	177554380	1000	-	.	gene_id "MSTRG.158934"; transcript_id "MSTRG.158934.115"; exon_number "34";
chr5	StringTie	transcript	177503650	177554826	1000	-	.	gene_id "MSTRG.158934"; transcript_id "MSTRG.158934.116";
chr5	StringTie	exon	177503650	177504660	1000	-	.	gene_id "MSTRG.158934"; transcript_id "MSTRG.158934.116"; exon_number "1";
chr5	StringTie	exon	177504743	177504915	1000	-	.	gene_id "MSTRG.158934"; transcript_id "MSTRG.158934.116"; exon_number "2";
chr5	StringTie	exon	177505011	177505110	1000	-	.	gene_id "MSTRG.158934"; transcript_id "MSTRG.158934.116"; exon_number "3";
chr5	StringTie	exon	177508237	177508542	1000	-	.	gene_id "MSTRG.158934"; transcript_id "MSTRG.158934.116"; exon_number "4";
chr5	StringTie	exon	177509475	177509657	1000	-	.	gene_id "MSTRG.158934"; transcript_id "MSTRG.158934.116"; exon_number "5";
chr5	StringTie	exon	177510543	177511927	1000	-	.	gene_id "MSTRG.158934"; transcript_id "MSTRG.158934.116"; exon_number "6";
chr5	StringTie	exon	177512096	177512206	1000	-	.	gene_id "MSTRG.158934"; transcript_id "MSTRG.158934.116"; exon_number "7";
chr5	StringTie	exon	177512322	177512393	1000	-	.	gene_id "MSTRG.158934"; transcript_id "MSTRG.158934.116"; exon_number "8";
chr5	StringTie	exon	177512496	177512645	1000	-	.	gene_id "MSTRG.158934"; transcript_id "MSTRG.158934.116"; exon_number "9";
chr5	StringTie	exon	177512780	177512876	1000	-	.	gene_id "MSTRG.158934"; transcript_id "MSTRG.158934.116"; exon_number "10";
chr5	StringTie	exon	177513011	177513082	1000	-	.	gene_id "MSTRG.158934"; transcript_id "MSTRG.158934.116"; exon_number "11";
chr5	StringTie	exon	177513353	177513484	1000	-	.	gene_id "MSTRG.158934"; transcript_id "MSTRG.158934.116"; exon_number "12";
chr5	StringTie	exon	177513685	177513847	1000	-	.	gene_id "MSTRG.158934"; transcript_id "MSTRG.158934.116"; exon_number "13";
chr5	StringTie	exon	177514701	177514837	1000	-	.	gene_id "MSTRG.158934"; transcript_id "MSTRG.158934.116"; exon_number "14";
chr5	StringTie	exon	177514916	177515069	1000	-	.	gene_id "MSTRG.158934"; transcript_id "MSTRG.158934.116"; exon_number "15";
chr5	StringTie	exon	177515186	177515258	1000	-	.	gene_id "MSTRG.158934"; transcript_id "MSTRG.158934.116"; exon_number "16";
chr5	StringTie	exon	177515685	177515821	1000	-	.	gene_id "MSTRG.158934"; transcript_id "MSTRG.158934.116"; exon_number "17";
chr5	StringTie	exon	177515929	177515989	1000	-	.	gene_id "MSTRG.158934"; transcript_id "MSTRG.158934.116"; exon_number "18";
chr5	StringTie	exon	177516119	177516193	1000	-	.	gene_id "MSTRG.158934"; transcript_id "MSTRG.158934.116"; exon_number "19";
chr5	StringTie	exon	177516288	177516447	1000	-	.	gene_id "MSTRG.158934"; transcript_id "MSTRG.158934.116"; exon_number "20";
chr5	StringTie	exon	177516725	177516835	1000	-	.	gene_id "MSTRG.158934"; transcript_id "MSTRG.158934.116"; exon_number "21";
chr5	StringTie	exon	177516919	177520181	1000	-	.	gene_id "MSTRG.158934"; transcript_id "MSTRG.158934.116"; exon_number "22";
chr5	StringTie	exon	177521974	177522071	1000	-	.	gene_id "MSTRG.158934"; transcript_id "MSTRG.158934.116"; exon_number "23";
chr5	StringTie	exon	177523957	177524032	1000	-	.	gene_id "MSTRG.158934"; transcript_id "MSTRG.158934.116"; exon_number "24";
chr5	StringTie	exon	177524185	177525205	1000	-	.	gene_id "MSTRG.158934"; transcript_id "MSTRG.158934.116"; exon_number "25";
chr5	StringTie	exon	177531282	177531521	1000	-	.	gene_id "MSTRG.158934"; transcript_id "MSTRG.158934.116"; exon_number "26";
chr5	StringTie	exon	177531953	177532200	1000	-	.	gene_id "MSTRG.158934"; transcript_id "MSTRG.158934.116"; exon_number "27";
chr5	StringTie	exon	177532443	177532641	1000	-	.	gene_id "MSTRG.158934"; transcript_id "MSTRG.158934.116"; exon_number "28";
chr5	StringTie	exon	177536358	177536745	1000	-	.	gene_id "MSTRG.158934"; transcript_id "MSTRG.158934.116"; exon_number "29";
chr5	StringTie	exon	177537873	177538107	1000	-	.	gene_id "MSTRG.158934"; transcript_id "MSTRG.158934.116"; exon_number "30";
chr5	StringTie	exon	177538905	177539147	1000	-	.	gene_id "MSTRG.158934"; transcript_id "MSTRG.158934.116"; exon_number "31";
chr5	StringTie	exon	177547168	177547228	1000	-	.	gene_id "MSTRG.158934"; transcript_id "MSTRG.158934.116"; exon_number "32";
chr5	StringTie	exon	177553168	177554826	1000	-	.	gene_id "MSTRG.158934"; transcript_id "MSTRG.158934.116"; exon_number "33";
chr5	StringTie	transcript	177503660	177554817	1000	-	.	gene_id "MSTRG.158934"; transcript_id "MSTRG.158934.117";
chr5	StringTie	exon	177503660	177504660	1000	-	.	gene_id "MSTRG.158934"; transcript_id "MSTRG.158934.117"; exon_number "1";
chr5	StringTie	exon	177504743	177504915	1000	-	.	gene_id "MSTRG.158934"; transcript_id "MSTRG.158934.117"; exon_number "2";
chr5	StringTie	exon	177505011	177505110	1000	-	.	gene_id "MSTRG.158934"; transcript_id "MSTRG.158934.117"; exon_number "3";
chr5	StringTie	exon	177508237	177508542	1000	-	.	gene_id "MSTRG.158934"; transcript_id "MSTRG.158934.117"; exon_number "4";
chr5	StringTie	exon	177509475	177510581	1000	-	.	gene_id "MSTRG.158934"; transcript_id "MSTRG.158934.117"; exon_number "5";
chr5	StringTie	exon	177510927	177511927	1000	-	.	gene_id "MSTRG.158934"; transcript_id "MSTRG.158934.117"; exon_number "6";
chr5	StringTie	exon	177512096	177512206	1000	-	.	gene_id "MSTRG.158934"; transcript_id "MSTRG.158934.117"; exon_number "7";
chr5	StringTie	exon	177512322	177512393	1000	-	.	gene_id "MSTRG.158934"; transcript_id "MSTRG.158934.117"; exon_number "8";
chr5	StringTie	exon	177512496	177512645	1000	-	.	gene_id "MSTRG.158934"; transcript_id "MSTRG.158934.117"; exon_number "9";
chr5	StringTie	exon	177512780	177512876	1000	-	.	gene_id "MSTRG.158934"; transcript_id "MSTRG.158934.117"; exon_number "10";
chr5	StringTie	exon	177513011	177513082	1000	-	.	gene_id "MSTRG.158934"; transcript_id "MSTRG.158934.117"; exon_number "11";
chr5	StringTie	exon	177513353	177513484	1000	-	.	gene_id "MSTRG.158934"; transcript_id "MSTRG.158934.117"; exon_number "12";
chr5	StringTie	exon	177513685	177513847	1000	-	.	gene_id "MSTRG.158934"; transcript_id "MSTRG.158934.117"; exon_number "13";
chr5	StringTie	exon	177514701	177514837	1000	-	.	gene_id "MSTRG.158934"; transcript_id "MSTRG.158934.117"; exon_number "14";
chr5	StringTie	exon	177514916	177515069	1000	-	.	gene_id "MSTRG.158934"; transcript_id "MSTRG.158934.117"; exon_number "15";
chr5	StringTie	exon	177515186	177515258	1000	-	.	gene_id "MSTRG.158934"; transcript_id "MSTRG.158934.117"; exon_number "16";
chr5	StringTie	exon	177515685	177515821	1000	-	.	gene_id "MSTRG.158934"; transcript_id "MSTRG.158934.117"; exon_number "17";
chr5	StringTie	exon	177515929	177515989	1000	-	.	gene_id "MSTRG.158934"; transcript_id "MSTRG.158934.117"; exon_number "18";
chr5	StringTie	exon	177516119	177516193	1000	-	.	gene_id "MSTRG.158934"; transcript_id "MSTRG.158934.117"; exon_number "19";
chr5	StringTie	exon	177516288	177516447	1000	-	.	gene_id "MSTRG.158934"; transcript_id "MSTRG.158934.117"; exon_number "20";
chr5	StringTie	exon	177516725	177516835	1000	-	.	gene_id "MSTRG.158934"; transcript_id "MSTRG.158934.117"; exon_number "21";
chr5	StringTie	exon	177516919	177520181	1000	-	.	gene_id "MSTRG.158934"; transcript_id "MSTRG.158934.117"; exon_number "22";
chr5	StringTie	exon	177521974	177522071	1000	-	.	gene_id "MSTRG.158934"; transcript_id "MSTRG.158934.117"; exon_number "23";
chr5	StringTie	exon	177523957	177524032	1000	-	.	gene_id "MSTRG.158934"; transcript_id "MSTRG.158934.117"; exon_number "24";
chr5	StringTie	exon	177524185	177525205	1000	-	.	gene_id "MSTRG.158934"; transcript_id "MSTRG.158934.117"; exon_number "25";
chr5	StringTie	exon	177531282	177531521	1000	-	.	gene_id "MSTRG.158934"; transcript_id "MSTRG.158934.117"; exon_number "26";
chr5	StringTie	exon	177531953	177532193	1000	-	.	gene_id "MSTRG.158934"; transcript_id "MSTRG.158934.117"; exon_number "27";
chr5	StringTie	exon	177532443	177532641	1000	-	.	gene_id "MSTRG.158934"; transcript_id "MSTRG.158934.117"; exon_number "28";
chr5	StringTie	exon	177536358	177536745	1000	-	.	gene_id "MSTRG.158934"; transcript_id "MSTRG.158934.117"; exon_number "29";
chr5	StringTie	exon	177537873	177538107	1000	-	.	gene_id "MSTRG.158934"; transcript_id "MSTRG.158934.117"; exon_number "30";
chr5	StringTie	exon	177538905	177539147	1000	-	.	gene_id "MSTRG.158934"; transcript_id "MSTRG.158934.117"; exon_number "31";
chr5	StringTie	exon	177553168	177553802	1000	-	.	gene_id "MSTRG.158934"; transcript_id "MSTRG.158934.117"; exon_number "32";
chr5	StringTie	exon	177554249	177554817	1000	-	.	gene_id "MSTRG.158934"; transcript_id "MSTRG.158934.117"; exon_number "33";
chr5	StringTie	transcript	177503660	177554472	1000	-	.	gene_id "MSTRG.158934"; transcript_id "MSTRG.158934.118";
chr5	StringTie	exon	177503660	177504660	1000	-	.	gene_id "MSTRG.158934"; transcript_id "MSTRG.158934.118"; exon_number "1";
chr5	StringTie	exon	177504743	177504915	1000	-	.	gene_id "MSTRG.158934"; transcript_id "MSTRG.158934.118"; exon_number "2";
chr5	StringTie	exon	177505011	177505110	1000	-	.	gene_id "MSTRG.158934"; transcript_id "MSTRG.158934.118"; exon_number "3";
chr5	StringTie	exon	177508237	177511927	1000	-	.	gene_id "MSTRG.158934"; transcript_id "MSTRG.158934.118"; exon_number "4";
chr5	StringTie	exon	177512096	177512206	1000	-	.	gene_id "MSTRG.158934"; transcript_id "MSTRG.158934.118"; exon_number "5";
chr5	StringTie	exon	177512322	177512393	1000	-	.	gene_id "MSTRG.158934"; transcript_id "MSTRG.158934.118"; exon_number "6";
chr5	StringTie	exon	177512496	177512645	1000	-	.	gene_id "MSTRG.158934"; transcript_id "MSTRG.158934.118"; exon_number "7";
chr5	StringTie	exon	177512780	177512876	1000	-	.	gene_id "MSTRG.158934"; transcript_id "MSTRG.158934.118"; exon_number "8";
chr5	StringTie	exon	177513011	177513082	1000	-	.	gene_id "MSTRG.158934"; transcript_id "MSTRG.158934.118"; exon_number "9";
chr5	StringTie	exon	177513353	177513484	1000	-	.	gene_id "MSTRG.158934"; transcript_id "MSTRG.158934.118"; exon_number "10";
chr5	StringTie	exon	177513685	177513847	1000	-	.	gene_id "MSTRG.158934"; transcript_id "MSTRG.158934.118"; exon_number "11";
chr5	StringTie	exon	177514701	177514837	1000	-	.	gene_id "MSTRG.158934"; transcript_id "MSTRG.158934.118"; exon_number "12";
chr5	StringTie	exon	177514916	177515069	1000	-	.	gene_id "MSTRG.158934"; transcript_id "MSTRG.158934.118"; exon_number "13";
chr5	StringTie	exon	177515186	177515258	1000	-	.	gene_id "MSTRG.158934"; transcript_id "MSTRG.158934.118"; exon_number "14";
chr5	StringTie	exon	177515685	177515821	1000	-	.	gene_id "MSTRG.158934"; transcript_id "MSTRG.158934.118"; exon_number "15";
chr5	StringTie	exon	177515929	177515989	1000	-	.	gene_id "MSTRG.158934"; transcript_id "MSTRG.158934.118"; exon_number "16";
chr5	StringTie	exon	177516119	177516193	1000	-	.	gene_id "MSTRG.158934"; transcript_id "MSTRG.158934.118"; exon_number "17";
chr5	StringTie	exon	177516288	177516447	1000	-	.	gene_id "MSTRG.158934"; transcript_id "MSTRG.158934.118"; exon_number "18";
chr5	StringTie	exon	177516725	177516835	1000	-	.	gene_id "MSTRG.158934"; transcript_id "MSTRG.158934.118"; exon_number "19";
chr5	StringTie	exon	177516919	177517163	1000	-	.	gene_id "MSTRG.158934"; transcript_id "MSTRG.158934.118"; exon_number "20";
chr5	StringTie	exon	177519579	177520181	1000	-	.	gene_id "MSTRG.158934"; transcript_id "MSTRG.158934.118"; exon_number "21";
chr5	StringTie	exon	177521974	177522071	1000	-	.	gene_id "MSTRG.158934"; transcript_id "MSTRG.158934.118"; exon_number "22";
chr5	StringTie	exon	177523957	177524032	1000	-	.	gene_id "MSTRG.158934"; transcript_id "MSTRG.158934.118"; exon_number "23";
chr5	StringTie	exon	177524185	177525205	1000	-	.	gene_id "MSTRG.158934"; transcript_id "MSTRG.158934.118"; exon_number "24";
chr5	StringTie	exon	177531282	177531521	1000	-	.	gene_id "MSTRG.158934"; transcript_id "MSTRG.158934.118"; exon_number "25";
chr5	StringTie	exon	177532443	177532641	1000	-	.	gene_id "MSTRG.158934"; transcript_id "MSTRG.158934.118"; exon_number "26";
chr5	StringTie	exon	177536358	177536745	1000	-	.	gene_id "MSTRG.158934"; transcript_id "MSTRG.158934.118"; exon_number "27";
chr5	StringTie	exon	177537873	177538107	1000	-	.	gene_id "MSTRG.158934"; transcript_id "MSTRG.158934.118"; exon_number "28";
chr5	StringTie	exon	177538905	177539147	1000	-	.	gene_id "MSTRG.158934"; transcript_id "MSTRG.158934.118"; exon_number "29";
chr5	StringTie	exon	177553168	177553802	1000	-	.	gene_id "MSTRG.158934"; transcript_id "MSTRG.158934.118"; exon_number "30";
chr5	StringTie	exon	177554249	177554472	1000	-	.	gene_id "MSTRG.158934"; transcript_id "MSTRG.158934.118"; exon_number "31";
chr5	StringTie	transcript	177503666	177518278	1000	-	.	gene_id "MSTRG.158934"; transcript_id "MSTRG.158934.119";
chr5	StringTie	exon	177503666	177504915	1000	-	.	gene_id "MSTRG.158934"; transcript_id "MSTRG.158934.119"; exon_number "1";
chr5	StringTie	exon	177505011	177505110	1000	-	.	gene_id "MSTRG.158934"; transcript_id "MSTRG.158934.119"; exon_number "2";
chr5	StringTie	exon	177508237	177508542	1000	-	.	gene_id "MSTRG.158934"; transcript_id "MSTRG.158934.119"; exon_number "3";
chr5	StringTie	exon	177509475	177511927	1000	-	.	gene_id "MSTRG.158934"; transcript_id "MSTRG.158934.119"; exon_number "4";
chr5	StringTie	exon	177512096	177512206	1000	-	.	gene_id "MSTRG.158934"; transcript_id "MSTRG.158934.119"; exon_number "5";
chr5	StringTie	exon	177512322	177512393	1000	-	.	gene_id "MSTRG.158934"; transcript_id "MSTRG.158934.119"; exon_number "6";
chr5	StringTie	exon	177512496	177512640	1000	-	.	gene_id "MSTRG.158934"; transcript_id "MSTRG.158934.119"; exon_number "7";
chr5	StringTie	exon	177512780	177512876	1000	-	.	gene_id "MSTRG.158934"; transcript_id "MSTRG.158934.119"; exon_number "8";
chr5	StringTie	exon	177513011	177513082	1000	-	.	gene_id "MSTRG.158934"; transcript_id "MSTRG.158934.119"; exon_number "9";
chr5	StringTie	exon	177513353	177513484	1000	-	.	gene_id "MSTRG.158934"; transcript_id "MSTRG.158934.119"; exon_number "10";
chr5	StringTie	exon	177513685	177513847	1000	-	.	gene_id "MSTRG.158934"; transcript_id "MSTRG.158934.119"; exon_number "11";
chr5	StringTie	exon	177514701	177514837	1000	-	.	gene_id "MSTRG.158934"; transcript_id "MSTRG.158934.119"; exon_number "12";
chr5	StringTie	exon	177514916	177515069	1000	-	.	gene_id "MSTRG.158934"; transcript_id "MSTRG.158934.119"; exon_number "13";
chr5	StringTie	exon	177515186	177515258	1000	-	.	gene_id "MSTRG.158934"; transcript_id "MSTRG.158934.119"; exon_number "14";
chr5	StringTie	exon	177515685	177515821	1000	-	.	gene_id "MSTRG.158934"; transcript_id "MSTRG.158934.119"; exon_number "15";
chr5	StringTie	exon	177515929	177515989	1000	-	.	gene_id "MSTRG.158934"; transcript_id "MSTRG.158934.119"; exon_number "16";
chr5	StringTie	exon	177516119	177516193	1000	-	.	gene_id "MSTRG.158934"; transcript_id "MSTRG.158934.119"; exon_number "17";
chr5	StringTie	exon	177516288	177516447	1000	-	.	gene_id "MSTRG.158934"; transcript_id "MSTRG.158934.119"; exon_number "18";
chr5	StringTie	exon	177516725	177516835	1000	-	.	gene_id "MSTRG.158934"; transcript_id "MSTRG.158934.119"; exon_number "19";
chr5	StringTie	exon	177516919	177518278	1000	-	.	gene_id "MSTRG.158934"; transcript_id "MSTRG.158934.119"; exon_number "20";
chr5	StringTie	transcript	177501810	177554493	1000	-	.	gene_id "MSTRG.158934"; transcript_id "MSTRG.158934.12";
chr5	StringTie	exon	177501810	177503392	1000	-	.	gene_id "MSTRG.158934"; transcript_id "MSTRG.158934.12"; exon_number "1";
chr5	StringTie	exon	177504061	177504660	1000	-	.	gene_id "MSTRG.158934"; transcript_id "MSTRG.158934.12"; exon_number "2";
chr5	StringTie	exon	177504743	177504915	1000	-	.	gene_id "MSTRG.158934"; transcript_id "MSTRG.158934.12"; exon_number "3";
chr5	StringTie	exon	177505011	177505110	1000	-	.	gene_id "MSTRG.158934"; transcript_id "MSTRG.158934.12"; exon_number "4";
chr5	StringTie	exon	177508237	177508542	1000	-	.	gene_id "MSTRG.158934"; transcript_id "MSTRG.158934.12"; exon_number "5";
chr5	StringTie	exon	177509475	177509657	1000	-	.	gene_id "MSTRG.158934"; transcript_id "MSTRG.158934.12"; exon_number "6";
chr5	StringTie	exon	177510920	177511927	1000	-	.	gene_id "MSTRG.158934"; transcript_id "MSTRG.158934.12"; exon_number "7";
chr5	StringTie	exon	177512096	177512206	1000	-	.	gene_id "MSTRG.158934"; transcript_id "MSTRG.158934.12"; exon_number "8";
chr5	StringTie	exon	177512322	177512393	1000	-	.	gene_id "MSTRG.158934"; transcript_id "MSTRG.158934.12"; exon_number "9";
chr5	StringTie	exon	177512496	177512645	1000	-	.	gene_id "MSTRG.158934"; transcript_id "MSTRG.158934.12"; exon_number "10";
chr5	StringTie	exon	177512780	177512876	1000	-	.	gene_id "MSTRG.158934"; transcript_id "MSTRG.158934.12"; exon_number "11";
chr5	StringTie	exon	177513011	177513082	1000	-	.	gene_id "MSTRG.158934"; transcript_id "MSTRG.158934.12"; exon_number "12";
chr5	StringTie	exon	177513353	177513484	1000	-	.	gene_id "MSTRG.158934"; transcript_id "MSTRG.158934.12"; exon_number "13";
chr5	StringTie	exon	177513685	177513847	1000	-	.	gene_id "MSTRG.158934"; transcript_id "MSTRG.158934.12"; exon_number "14";
chr5	StringTie	exon	177514701	177514837	1000	-	.	gene_id "MSTRG.158934"; transcript_id "MSTRG.158934.12"; exon_number "15";
chr5	StringTie	exon	177514916	177515069	1000	-	.	gene_id "MSTRG.158934"; transcript_id "MSTRG.158934.12"; exon_number "16";
chr5	StringTie	exon	177515186	177515821	1000	-	.	gene_id "MSTRG.158934"; transcript_id "MSTRG.158934.12"; exon_number "17";
chr5	StringTie	exon	177515929	177515989	1000	-	.	gene_id "MSTRG.158934"; transcript_id "MSTRG.158934.12"; exon_number "18";
chr5	StringTie	exon	177516119	177516193	1000	-	.	gene_id "MSTRG.158934"; transcript_id "MSTRG.158934.12"; exon_number "19";
chr5	StringTie	exon	177516288	177516447	1000	-	.	gene_id "MSTRG.158934"; transcript_id "MSTRG.158934.12"; exon_number "20";
chr5	StringTie	exon	177516725	177516835	1000	-	.	gene_id "MSTRG.158934"; transcript_id "MSTRG.158934.12"; exon_number "21";
chr5	StringTie	exon	177516919	177517163	1000	-	.	gene_id "MSTRG.158934"; transcript_id "MSTRG.158934.12"; exon_number "22";
chr5	StringTie	exon	177519332	177520181	1000	-	.	gene_id "MSTRG.158934"; transcript_id "MSTRG.158934.12"; exon_number "23";
chr5	StringTie	exon	177521974	177522071	1000	-	.	gene_id "MSTRG.158934"; transcript_id "MSTRG.158934.12"; exon_number "24";
chr5	StringTie	exon	177522955	177524032	1000	-	.	gene_id "MSTRG.158934"; transcript_id "MSTRG.158934.12"; exon_number "25";
chr5	StringTie	exon	177524185	177525205	1000	-	.	gene_id "MSTRG.158934"; transcript_id "MSTRG.158934.12"; exon_number "26";
chr5	StringTie	exon	177532443	177532641	1000	-	.	gene_id "MSTRG.158934"; transcript_id "MSTRG.158934.12"; exon_number "27";
chr5	StringTie	exon	177536358	177536745	1000	-	.	gene_id "MSTRG.158934"; transcript_id "MSTRG.158934.12"; exon_number "28";
chr5	StringTie	exon	177537873	177538107	1000	-	.	gene_id "MSTRG.158934"; transcript_id "MSTRG.158934.12"; exon_number "29";
chr5	StringTie	exon	177538308	177538461	1000	-	.	gene_id "MSTRG.158934"; transcript_id "MSTRG.158934.12"; exon_number "30";
chr5	StringTie	exon	177538905	177539147	1000	-	.	gene_id "MSTRG.158934"; transcript_id "MSTRG.158934.12"; exon_number "31";
chr5	StringTie	exon	177547168	177547228	1000	-	.	gene_id "MSTRG.158934"; transcript_id "MSTRG.158934.12"; exon_number "32";
chr5	StringTie	exon	177553168	177554493	1000	-	.	gene_id "MSTRG.158934"; transcript_id "MSTRG.158934.12"; exon_number "33";
chr5	StringTie	transcript	177503666	177554825	1000	-	.	gene_id "MSTRG.158934"; transcript_id "MSTRG.158934.120";
chr5	StringTie	exon	177503666	177504660	1000	-	.	gene_id "MSTRG.158934"; transcript_id "MSTRG.158934.120"; exon_number "1";
chr5	StringTie	exon	177504743	177504915	1000	-	.	gene_id "MSTRG.158934"; transcript_id "MSTRG.158934.120"; exon_number "2";
chr5	StringTie	exon	177505011	177505110	1000	-	.	gene_id "MSTRG.158934"; transcript_id "MSTRG.158934.120"; exon_number "3";
chr5	StringTie	exon	177508237	177508542	1000	-	.	gene_id "MSTRG.158934"; transcript_id "MSTRG.158934.120"; exon_number "4";
chr5	StringTie	exon	177509475	177509657	1000	-	.	gene_id "MSTRG.158934"; transcript_id "MSTRG.158934.120"; exon_number "5";
chr5	StringTie	exon	177510920	177511927	1000	-	.	gene_id "MSTRG.158934"; transcript_id "MSTRG.158934.120"; exon_number "6";
chr5	StringTie	exon	177512096	177512206	1000	-	.	gene_id "MSTRG.158934"; transcript_id "MSTRG.158934.120"; exon_number "7";
chr5	StringTie	exon	177512322	177512393	1000	-	.	gene_id "MSTRG.158934"; transcript_id "MSTRG.158934.120"; exon_number "8";
chr5	StringTie	exon	177512496	177512645	1000	-	.	gene_id "MSTRG.158934"; transcript_id "MSTRG.158934.120"; exon_number "9";
chr5	StringTie	exon	177512780	177512876	1000	-	.	gene_id "MSTRG.158934"; transcript_id "MSTRG.158934.120"; exon_number "10";
chr5	StringTie	exon	177513011	177513082	1000	-	.	gene_id "MSTRG.158934"; transcript_id "MSTRG.158934.120"; exon_number "11";
chr5	StringTie	exon	177513353	177513484	1000	-	.	gene_id "MSTRG.158934"; transcript_id "MSTRG.158934.120"; exon_number "12";
chr5	StringTie	exon	177513685	177513847	1000	-	.	gene_id "MSTRG.158934"; transcript_id "MSTRG.158934.120"; exon_number "13";
chr5	StringTie	exon	177514701	177514837	1000	-	.	gene_id "MSTRG.158934"; transcript_id "MSTRG.158934.120"; exon_number "14";
chr5	StringTie	exon	177514916	177515069	1000	-	.	gene_id "MSTRG.158934"; transcript_id "MSTRG.158934.120"; exon_number "15";
chr5	StringTie	exon	177515186	177515258	1000	-	.	gene_id "MSTRG.158934"; transcript_id "MSTRG.158934.120"; exon_number "16";
chr5	StringTie	exon	177515685	177515821	1000	-	.	gene_id "MSTRG.158934"; transcript_id "MSTRG.158934.120"; exon_number "17";
chr5	StringTie	exon	177515929	177515989	1000	-	.	gene_id "MSTRG.158934"; transcript_id "MSTRG.158934.120"; exon_number "18";
chr5	StringTie	exon	177516119	177516193	1000	-	.	gene_id "MSTRG.158934"; transcript_id "MSTRG.158934.120"; exon_number "19";
chr5	StringTie	exon	177516288	177516447	1000	-	.	gene_id "MSTRG.158934"; transcript_id "MSTRG.158934.120"; exon_number "20";
chr5	StringTie	exon	177516725	177516835	1000	-	.	gene_id "MSTRG.158934"; transcript_id "MSTRG.158934.120"; exon_number "21";
chr5	StringTie	exon	177516919	177520181	1000	-	.	gene_id "MSTRG.158934"; transcript_id "MSTRG.158934.120"; exon_number "22";
chr5	StringTie	exon	177521974	177522071	1000	-	.	gene_id "MSTRG.158934"; transcript_id "MSTRG.158934.120"; exon_number "23";
chr5	StringTie	exon	177523159	177523265	1000	-	.	gene_id "MSTRG.158934"; transcript_id "MSTRG.158934.120"; exon_number "24";
chr5	StringTie	exon	177523957	177524032	1000	-	.	gene_id "MSTRG.158934"; transcript_id "MSTRG.158934.120"; exon_number "25";
chr5	StringTie	exon	177524185	177525205	1000	-	.	gene_id "MSTRG.158934"; transcript_id "MSTRG.158934.120"; exon_number "26";
chr5	StringTie	exon	177532443	177532641	1000	-	.	gene_id "MSTRG.158934"; transcript_id "MSTRG.158934.120"; exon_number "27";
chr5	StringTie	exon	177536358	177536745	1000	-	.	gene_id "MSTRG.158934"; transcript_id "MSTRG.158934.120"; exon_number "28";
chr5	StringTie	exon	177537873	177538107	1000	-	.	gene_id "MSTRG.158934"; transcript_id "MSTRG.158934.120"; exon_number "29";
chr5	StringTie	exon	177538905	177539147	1000	-	.	gene_id "MSTRG.158934"; transcript_id "MSTRG.158934.120"; exon_number "30";
chr5	StringTie	exon	177547168	177547228	1000	-	.	gene_id "MSTRG.158934"; transcript_id "MSTRG.158934.120"; exon_number "31";
chr5	StringTie	exon	177553168	177554825	1000	-	.	gene_id "MSTRG.158934"; transcript_id "MSTRG.158934.120"; exon_number "32";
chr5	StringTie	transcript	177503666	177554826	1000	-	.	gene_id "MSTRG.158934"; transcript_id "MSTRG.158934.121";
chr5	StringTie	exon	177503666	177504598	1000	-	.	gene_id "MSTRG.158934"; transcript_id "MSTRG.158934.121"; exon_number "1";
chr5	StringTie	exon	177504743	177504915	1000	-	.	gene_id "MSTRG.158934"; transcript_id "MSTRG.158934.121"; exon_number "2";
chr5	StringTie	exon	177505011	177505110	1000	-	.	gene_id "MSTRG.158934"; transcript_id "MSTRG.158934.121"; exon_number "3";
chr5	StringTie	exon	177508237	177508542	1000	-	.	gene_id "MSTRG.158934"; transcript_id "MSTRG.158934.121"; exon_number "4";
chr5	StringTie	exon	177509475	177509657	1000	-	.	gene_id "MSTRG.158934"; transcript_id "MSTRG.158934.121"; exon_number "5";
chr5	StringTie	exon	177510260	177510581	1000	-	.	gene_id "MSTRG.158934"; transcript_id "MSTRG.158934.121"; exon_number "6";
chr5	StringTie	exon	177510920	177511924	1000	-	.	gene_id "MSTRG.158934"; transcript_id "MSTRG.158934.121"; exon_number "7";
chr5	StringTie	exon	177512096	177512206	1000	-	.	gene_id "MSTRG.158934"; transcript_id "MSTRG.158934.121"; exon_number "8";
chr5	StringTie	exon	177512322	177512393	1000	-	.	gene_id "MSTRG.158934"; transcript_id "MSTRG.158934.121"; exon_number "9";
chr5	StringTie	exon	177512496	177512645	1000	-	.	gene_id "MSTRG.158934"; transcript_id "MSTRG.158934.121"; exon_number "10";
chr5	StringTie	exon	177512780	177512876	1000	-	.	gene_id "MSTRG.158934"; transcript_id "MSTRG.158934.121"; exon_number "11";
chr5	StringTie	exon	177513011	177513082	1000	-	.	gene_id "MSTRG.158934"; transcript_id "MSTRG.158934.121"; exon_number "12";
chr5	StringTie	exon	177513353	177513484	1000	-	.	gene_id "MSTRG.158934"; transcript_id "MSTRG.158934.121"; exon_number "13";
chr5	StringTie	exon	177513685	177513847	1000	-	.	gene_id "MSTRG.158934"; transcript_id "MSTRG.158934.121"; exon_number "14";
chr5	StringTie	exon	177514701	177514837	1000	-	.	gene_id "MSTRG.158934"; transcript_id "MSTRG.158934.121"; exon_number "15";
chr5	StringTie	exon	177514916	177515069	1000	-	.	gene_id "MSTRG.158934"; transcript_id "MSTRG.158934.121"; exon_number "16";
chr5	StringTie	exon	177515186	177515821	1000	-	.	gene_id "MSTRG.158934"; transcript_id "MSTRG.158934.121"; exon_number "17";
chr5	StringTie	exon	177515929	177515989	1000	-	.	gene_id "MSTRG.158934"; transcript_id "MSTRG.158934.121"; exon_number "18";
chr5	StringTie	exon	177516119	177516193	1000	-	.	gene_id "MSTRG.158934"; transcript_id "MSTRG.158934.121"; exon_number "19";
chr5	StringTie	exon	177516288	177516447	1000	-	.	gene_id "MSTRG.158934"; transcript_id "MSTRG.158934.121"; exon_number "20";
chr5	StringTie	exon	177516725	177516835	1000	-	.	gene_id "MSTRG.158934"; transcript_id "MSTRG.158934.121"; exon_number "21";
chr5	StringTie	exon	177516919	177517163	1000	-	.	gene_id "MSTRG.158934"; transcript_id "MSTRG.158934.121"; exon_number "22";
chr5	StringTie	exon	177519332	177520181	1000	-	.	gene_id "MSTRG.158934"; transcript_id "MSTRG.158934.121"; exon_number "23";
chr5	StringTie	exon	177521974	177522071	1000	-	.	gene_id "MSTRG.158934"; transcript_id "MSTRG.158934.121"; exon_number "24";
chr5	StringTie	exon	177523957	177524032	1000	-	.	gene_id "MSTRG.158934"; transcript_id "MSTRG.158934.121"; exon_number "25";
chr5	StringTie	exon	177524185	177525205	1000	-	.	gene_id "MSTRG.158934"; transcript_id "MSTRG.158934.121"; exon_number "26";
chr5	StringTie	exon	177531282	177531521	1000	-	.	gene_id "MSTRG.158934"; transcript_id "MSTRG.158934.121"; exon_number "27";
chr5	StringTie	exon	177532443	177532641	1000	-	.	gene_id "MSTRG.158934"; transcript_id "MSTRG.158934.121"; exon_number "28";
chr5	StringTie	exon	177536358	177536745	1000	-	.	gene_id "MSTRG.158934"; transcript_id "MSTRG.158934.121"; exon_number "29";
chr5	StringTie	exon	177537873	177538107	1000	-	.	gene_id "MSTRG.158934"; transcript_id "MSTRG.158934.121"; exon_number "30";
chr5	StringTie	exon	177538905	177539147	1000	-	.	gene_id "MSTRG.158934"; transcript_id "MSTRG.158934.121"; exon_number "31";
chr5	StringTie	exon	177547168	177547228	1000	-	.	gene_id "MSTRG.158934"; transcript_id "MSTRG.158934.121"; exon_number "32";
chr5	StringTie	exon	177553168	177554826	1000	-	.	gene_id "MSTRG.158934"; transcript_id "MSTRG.158934.121"; exon_number "33";
chr5	StringTie	transcript	177503677	177516961	1000	-	.	gene_id "MSTRG.158934"; transcript_id "MSTRG.158934.122";
chr5	StringTie	exon	177503677	177504660	1000	-	.	gene_id "MSTRG.158934"; transcript_id "MSTRG.158934.122"; exon_number "1";
chr5	StringTie	exon	177504743	177504915	1000	-	.	gene_id "MSTRG.158934"; transcript_id "MSTRG.158934.122"; exon_number "2";
chr5	StringTie	exon	177505011	177505110	1000	-	.	gene_id "MSTRG.158934"; transcript_id "MSTRG.158934.122"; exon_number "3";
chr5	StringTie	exon	177508237	177508542	1000	-	.	gene_id "MSTRG.158934"; transcript_id "MSTRG.158934.122"; exon_number "4";
chr5	StringTie	exon	177509475	177509657	1000	-	.	gene_id "MSTRG.158934"; transcript_id "MSTRG.158934.122"; exon_number "5";
chr5	StringTie	exon	177509802	177511927	1000	-	.	gene_id "MSTRG.158934"; transcript_id "MSTRG.158934.122"; exon_number "6";
chr5	StringTie	exon	177512096	177512206	1000	-	.	gene_id "MSTRG.158934"; transcript_id "MSTRG.158934.122"; exon_number "7";
chr5	StringTie	exon	177512322	177512393	1000	-	.	gene_id "MSTRG.158934"; transcript_id "MSTRG.158934.122"; exon_number "8";
chr5	StringTie	exon	177512496	177512645	1000	-	.	gene_id "MSTRG.158934"; transcript_id "MSTRG.158934.122"; exon_number "9";
chr5	StringTie	exon	177512780	177512876	1000	-	.	gene_id "MSTRG.158934"; transcript_id "MSTRG.158934.122"; exon_number "10";
chr5	StringTie	exon	177513011	177513082	1000	-	.	gene_id "MSTRG.158934"; transcript_id "MSTRG.158934.122"; exon_number "11";
chr5	StringTie	exon	177513353	177513484	1000	-	.	gene_id "MSTRG.158934"; transcript_id "MSTRG.158934.122"; exon_number "12";
chr5	StringTie	exon	177513685	177513847	1000	-	.	gene_id "MSTRG.158934"; transcript_id "MSTRG.158934.122"; exon_number "13";
chr5	StringTie	exon	177514701	177514837	1000	-	.	gene_id "MSTRG.158934"; transcript_id "MSTRG.158934.122"; exon_number "14";
chr5	StringTie	exon	177514916	177515069	1000	-	.	gene_id "MSTRG.158934"; transcript_id "MSTRG.158934.122"; exon_number "15";
chr5	StringTie	exon	177515186	177515821	1000	-	.	gene_id "MSTRG.158934"; transcript_id "MSTRG.158934.122"; exon_number "16";
chr5	StringTie	exon	177515929	177515989	1000	-	.	gene_id "MSTRG.158934"; transcript_id "MSTRG.158934.122"; exon_number "17";
chr5	StringTie	exon	177516119	177516193	1000	-	.	gene_id "MSTRG.158934"; transcript_id "MSTRG.158934.122"; exon_number "18";
chr5	StringTie	exon	177516288	177516516	1000	-	.	gene_id "MSTRG.158934"; transcript_id "MSTRG.158934.122"; exon_number "19";
chr5	StringTie	exon	177516725	177516835	1000	-	.	gene_id "MSTRG.158934"; transcript_id "MSTRG.158934.122"; exon_number "20";
chr5	StringTie	exon	177516919	177516961	1000	-	.	gene_id "MSTRG.158934"; transcript_id "MSTRG.158934.122"; exon_number "21";
chr5	StringTie	transcript	177501811	177518217	1000	-	.	gene_id "MSTRG.158934"; transcript_id "MSTRG.158934.13";
chr5	StringTie	exon	177501811	177503392	1000	-	.	gene_id "MSTRG.158934"; transcript_id "MSTRG.158934.13"; exon_number "1";
chr5	StringTie	exon	177503687	177504915	1000	-	.	gene_id "MSTRG.158934"; transcript_id "MSTRG.158934.13"; exon_number "2";
chr5	StringTie	exon	177505011	177505110	1000	-	.	gene_id "MSTRG.158934"; transcript_id "MSTRG.158934.13"; exon_number "3";
chr5	StringTie	exon	177508237	177508542	1000	-	.	gene_id "MSTRG.158934"; transcript_id "MSTRG.158934.13"; exon_number "4";
chr5	StringTie	exon	177509475	177511927	1000	-	.	gene_id "MSTRG.158934"; transcript_id "MSTRG.158934.13"; exon_number "5";
chr5	StringTie	exon	177512096	177512206	1000	-	.	gene_id "MSTRG.158934"; transcript_id "MSTRG.158934.13"; exon_number "6";
chr5	StringTie	exon	177512322	177512393	1000	-	.	gene_id "MSTRG.158934"; transcript_id "MSTRG.158934.13"; exon_number "7";
chr5	StringTie	exon	177512496	177512640	1000	-	.	gene_id "MSTRG.158934"; transcript_id "MSTRG.158934.13"; exon_number "8";
chr5	StringTie	exon	177512780	177512876	1000	-	.	gene_id "MSTRG.158934"; transcript_id "MSTRG.158934.13"; exon_number "9";
chr5	StringTie	exon	177513011	177513082	1000	-	.	gene_id "MSTRG.158934"; transcript_id "MSTRG.158934.13"; exon_number "10";
chr5	StringTie	exon	177513353	177513484	1000	-	.	gene_id "MSTRG.158934"; transcript_id "MSTRG.158934.13"; exon_number "11";
chr5	StringTie	exon	177513685	177513847	1000	-	.	gene_id "MSTRG.158934"; transcript_id "MSTRG.158934.13"; exon_number "12";
chr5	StringTie	exon	177514701	177514837	1000	-	.	gene_id "MSTRG.158934"; transcript_id "MSTRG.158934.13"; exon_number "13";
chr5	StringTie	exon	177514916	177515069	1000	-	.	gene_id "MSTRG.158934"; transcript_id "MSTRG.158934.13"; exon_number "14";
chr5	StringTie	exon	177515186	177515258	1000	-	.	gene_id "MSTRG.158934"; transcript_id "MSTRG.158934.13"; exon_number "15";
chr5	StringTie	exon	177515685	177515821	1000	-	.	gene_id "MSTRG.158934"; transcript_id "MSTRG.158934.13"; exon_number "16";
chr5	StringTie	exon	177515929	177515989	1000	-	.	gene_id "MSTRG.158934"; transcript_id "MSTRG.158934.13"; exon_number "17";
chr5	StringTie	exon	177516119	177516193	1000	-	.	gene_id "MSTRG.158934"; transcript_id "MSTRG.158934.13"; exon_number "18";
chr5	StringTie	exon	177516288	177516447	1000	-	.	gene_id "MSTRG.158934"; transcript_id "MSTRG.158934.13"; exon_number "19";
chr5	StringTie	exon	177516725	177516835	1000	-	.	gene_id "MSTRG.158934"; transcript_id "MSTRG.158934.13"; exon_number "20";
chr5	StringTie	exon	177516919	177517163	1000	-	.	gene_id "MSTRG.158934"; transcript_id "MSTRG.158934.13"; exon_number "21";
chr5	StringTie	exon	177517247	177518217	1000	-	.	gene_id "MSTRG.158934"; transcript_id "MSTRG.158934.13"; exon_number "22";
chr5	StringTie	transcript	177511472	177517018	1000	-	.	gene_id "MSTRG.158934"; transcript_id "MSTRG.158934.133";
chr5	StringTie	exon	177511472	177511927	1000	-	.	gene_id "MSTRG.158934"; transcript_id "MSTRG.158934.133"; exon_number "1";
chr5	StringTie	exon	177512096	177512206	1000	-	.	gene_id "MSTRG.158934"; transcript_id "MSTRG.158934.133"; exon_number "2";
chr5	StringTie	exon	177512322	177512393	1000	-	.	gene_id "MSTRG.158934"; transcript_id "MSTRG.158934.133"; exon_number "3";
chr5	StringTie	exon	177512496	177512640	1000	-	.	gene_id "MSTRG.158934"; transcript_id "MSTRG.158934.133"; exon_number "4";
chr5	StringTie	exon	177512780	177512876	1000	-	.	gene_id "MSTRG.158934"; transcript_id "MSTRG.158934.133"; exon_number "5";
chr5	StringTie	exon	177513011	177513082	1000	-	.	gene_id "MSTRG.158934"; transcript_id "MSTRG.158934.133"; exon_number "6";
chr5	StringTie	exon	177513353	177513484	1000	-	.	gene_id "MSTRG.158934"; transcript_id "MSTRG.158934.133"; exon_number "7";
chr5	StringTie	exon	177513685	177513847	1000	-	.	gene_id "MSTRG.158934"; transcript_id "MSTRG.158934.133"; exon_number "8";
chr5	StringTie	exon	177514701	177514837	1000	-	.	gene_id "MSTRG.158934"; transcript_id "MSTRG.158934.133"; exon_number "9";
chr5	StringTie	exon	177514916	177515069	1000	-	.	gene_id "MSTRG.158934"; transcript_id "MSTRG.158934.133"; exon_number "10";
chr5	StringTie	exon	177515186	177515821	1000	-	.	gene_id "MSTRG.158934"; transcript_id "MSTRG.158934.133"; exon_number "11";
chr5	StringTie	exon	177515929	177515989	1000	-	.	gene_id "MSTRG.158934"; transcript_id "MSTRG.158934.133"; exon_number "12";
chr5	StringTie	exon	177516119	177516193	1000	-	.	gene_id "MSTRG.158934"; transcript_id "MSTRG.158934.133"; exon_number "13";
chr5	StringTie	exon	177516288	177516516	1000	-	.	gene_id "MSTRG.158934"; transcript_id "MSTRG.158934.133"; exon_number "14";
chr5	StringTie	exon	177516725	177516835	1000	-	.	gene_id "MSTRG.158934"; transcript_id "MSTRG.158934.133"; exon_number "15";
chr5	StringTie	exon	177516919	177517018	1000	-	.	gene_id "MSTRG.158934"; transcript_id "MSTRG.158934.133"; exon_number "16";
chr5	StringTie	transcript	177511475	177554362	1000	-	.	gene_id "MSTRG.158934"; transcript_id "MSTRG.158934.134";
chr5	StringTie	exon	177511475	177511927	1000	-	.	gene_id "MSTRG.158934"; transcript_id "MSTRG.158934.134"; exon_number "1";
chr5	StringTie	exon	177512096	177512206	1000	-	.	gene_id "MSTRG.158934"; transcript_id "MSTRG.158934.134"; exon_number "2";
chr5	StringTie	exon	177512322	177512393	1000	-	.	gene_id "MSTRG.158934"; transcript_id "MSTRG.158934.134"; exon_number "3";
chr5	StringTie	exon	177512496	177512645	1000	-	.	gene_id "MSTRG.158934"; transcript_id "MSTRG.158934.134"; exon_number "4";
chr5	StringTie	exon	177512780	177512876	1000	-	.	gene_id "MSTRG.158934"; transcript_id "MSTRG.158934.134"; exon_number "5";
chr5	StringTie	exon	177513011	177513082	1000	-	.	gene_id "MSTRG.158934"; transcript_id "MSTRG.158934.134"; exon_number "6";
chr5	StringTie	exon	177513353	177513484	1000	-	.	gene_id "MSTRG.158934"; transcript_id "MSTRG.158934.134"; exon_number "7";
chr5	StringTie	exon	177513685	177513847	1000	-	.	gene_id "MSTRG.158934"; transcript_id "MSTRG.158934.134"; exon_number "8";
chr5	StringTie	exon	177514701	177514837	1000	-	.	gene_id "MSTRG.158934"; transcript_id "MSTRG.158934.134"; exon_number "9";
chr5	StringTie	exon	177514916	177515069	1000	-	.	gene_id "MSTRG.158934"; transcript_id "MSTRG.158934.134"; exon_number "10";
chr5	StringTie	exon	177515186	177515258	1000	-	.	gene_id "MSTRG.158934"; transcript_id "MSTRG.158934.134"; exon_number "11";
chr5	StringTie	exon	177515685	177515821	1000	-	.	gene_id "MSTRG.158934"; transcript_id "MSTRG.158934.134"; exon_number "12";
chr5	StringTie	exon	177515929	177515989	1000	-	.	gene_id "MSTRG.158934"; transcript_id "MSTRG.158934.134"; exon_number "13";
chr5	StringTie	exon	177516119	177516193	1000	-	.	gene_id "MSTRG.158934"; transcript_id "MSTRG.158934.134"; exon_number "14";
chr5	StringTie	exon	177516288	177516447	1000	-	.	gene_id "MSTRG.158934"; transcript_id "MSTRG.158934.134"; exon_number "15";
chr5	StringTie	exon	177516725	177517163	1000	-	.	gene_id "MSTRG.158934"; transcript_id "MSTRG.158934.134"; exon_number "16";
chr5	StringTie	exon	177521974	177522071	1000	-	.	gene_id "MSTRG.158934"; transcript_id "MSTRG.158934.134"; exon_number "17";
chr5	StringTie	exon	177523957	177524032	1000	-	.	gene_id "MSTRG.158934"; transcript_id "MSTRG.158934.134"; exon_number "18";
chr5	StringTie	exon	177524185	177525205	1000	-	.	gene_id "MSTRG.158934"; transcript_id "MSTRG.158934.134"; exon_number "19";
chr5	StringTie	exon	177532443	177532641	1000	-	.	gene_id "MSTRG.158934"; transcript_id "MSTRG.158934.134"; exon_number "20";
chr5	StringTie	exon	177536358	177536745	1000	-	.	gene_id "MSTRG.158934"; transcript_id "MSTRG.158934.134"; exon_number "21";
chr5	StringTie	exon	177537873	177538107	1000	-	.	gene_id "MSTRG.158934"; transcript_id "MSTRG.158934.134"; exon_number "22";
chr5	StringTie	exon	177538905	177539147	1000	-	.	gene_id "MSTRG.158934"; transcript_id "MSTRG.158934.134"; exon_number "23";
chr5	StringTie	exon	177547168	177547228	1000	-	.	gene_id "MSTRG.158934"; transcript_id "MSTRG.158934.134"; exon_number "24";
chr5	StringTie	exon	177553168	177554362	1000	-	.	gene_id "MSTRG.158934"; transcript_id "MSTRG.158934.134"; exon_number "25";
chr5	StringTie	transcript	177511485	177518081	1000	-	.	gene_id "MSTRG.158934"; transcript_id "MSTRG.158934.135";
chr5	StringTie	exon	177511485	177511927	1000	-	.	gene_id "MSTRG.158934"; transcript_id "MSTRG.158934.135"; exon_number "1";
chr5	StringTie	exon	177512096	177512206	1000	-	.	gene_id "MSTRG.158934"; transcript_id "MSTRG.158934.135"; exon_number "2";
chr5	StringTie	exon	177512325	177512393	1000	-	.	gene_id "MSTRG.158934"; transcript_id "MSTRG.158934.135"; exon_number "3";
chr5	StringTie	exon	177512496	177512645	1000	-	.	gene_id "MSTRG.158934"; transcript_id "MSTRG.158934.135"; exon_number "4";
chr5	StringTie	exon	177512780	177512876	1000	-	.	gene_id "MSTRG.158934"; transcript_id "MSTRG.158934.135"; exon_number "5";
chr5	StringTie	exon	177513011	177513082	1000	-	.	gene_id "MSTRG.158934"; transcript_id "MSTRG.158934.135"; exon_number "6";
chr5	StringTie	exon	177513353	177513484	1000	-	.	gene_id "MSTRG.158934"; transcript_id "MSTRG.158934.135"; exon_number "7";
chr5	StringTie	exon	177513685	177513847	1000	-	.	gene_id "MSTRG.158934"; transcript_id "MSTRG.158934.135"; exon_number "8";
chr5	StringTie	exon	177514701	177514837	1000	-	.	gene_id "MSTRG.158934"; transcript_id "MSTRG.158934.135"; exon_number "9";
chr5	StringTie	exon	177514916	177515069	1000	-	.	gene_id "MSTRG.158934"; transcript_id "MSTRG.158934.135"; exon_number "10";
chr5	StringTie	exon	177515186	177515258	1000	-	.	gene_id "MSTRG.158934"; transcript_id "MSTRG.158934.135"; exon_number "11";
chr5	StringTie	exon	177515685	177515821	1000	-	.	gene_id "MSTRG.158934"; transcript_id "MSTRG.158934.135"; exon_number "12";
chr5	StringTie	exon	177515929	177515989	1000	-	.	gene_id "MSTRG.158934"; transcript_id "MSTRG.158934.135"; exon_number "13";
chr5	StringTie	exon	177516119	177516193	1000	-	.	gene_id "MSTRG.158934"; transcript_id "MSTRG.158934.135"; exon_number "14";
chr5	StringTie	exon	177516288	177516447	1000	-	.	gene_id "MSTRG.158934"; transcript_id "MSTRG.158934.135"; exon_number "15";
chr5	StringTie	exon	177516725	177516835	1000	-	.	gene_id "MSTRG.158934"; transcript_id "MSTRG.158934.135"; exon_number "16";
chr5	StringTie	exon	177516919	177518081	1000	-	.	gene_id "MSTRG.158934"; transcript_id "MSTRG.158934.135"; exon_number "17";
chr5	StringTie	transcript	177511487	177516950	1000	-	.	gene_id "MSTRG.158934"; transcript_id "MSTRG.158934.136";
chr5	StringTie	exon	177511487	177511927	1000	-	.	gene_id "MSTRG.158934"; transcript_id "MSTRG.158934.136"; exon_number "1";
chr5	StringTie	exon	177512096	177512206	1000	-	.	gene_id "MSTRG.158934"; transcript_id "MSTRG.158934.136"; exon_number "2";
chr5	StringTie	exon	177512322	177512393	1000	-	.	gene_id "MSTRG.158934"; transcript_id "MSTRG.158934.136"; exon_number "3";
chr5	StringTie	exon	177512496	177512640	1000	-	.	gene_id "MSTRG.158934"; transcript_id "MSTRG.158934.136"; exon_number "4";
chr5	StringTie	exon	177512780	177512876	1000	-	.	gene_id "MSTRG.158934"; transcript_id "MSTRG.158934.136"; exon_number "5";
chr5	StringTie	exon	177513011	177513082	1000	-	.	gene_id "MSTRG.158934"; transcript_id "MSTRG.158934.136"; exon_number "6";
chr5	StringTie	exon	177513353	177513484	1000	-	.	gene_id "MSTRG.158934"; transcript_id "MSTRG.158934.136"; exon_number "7";
chr5	StringTie	exon	177513685	177513847	1000	-	.	gene_id "MSTRG.158934"; transcript_id "MSTRG.158934.136"; exon_number "8";
chr5	StringTie	exon	177514701	177515069	1000	-	.	gene_id "MSTRG.158934"; transcript_id "MSTRG.158934.136"; exon_number "9";
chr5	StringTie	exon	177515186	177515339	1000	-	.	gene_id "MSTRG.158934"; transcript_id "MSTRG.158934.136"; exon_number "10";
chr5	StringTie	exon	177515685	177515821	1000	-	.	gene_id "MSTRG.158934"; transcript_id "MSTRG.158934.136"; exon_number "11";
chr5	StringTie	exon	177515929	177515989	1000	-	.	gene_id "MSTRG.158934"; transcript_id "MSTRG.158934.136"; exon_number "12";
chr5	StringTie	exon	177516119	177516193	1000	-	.	gene_id "MSTRG.158934"; transcript_id "MSTRG.158934.136"; exon_number "13";
chr5	StringTie	exon	177516288	177516447	1000	-	.	gene_id "MSTRG.158934"; transcript_id "MSTRG.158934.136"; exon_number "14";
chr5	StringTie	exon	177516725	177516835	1000	-	.	gene_id "MSTRG.158934"; transcript_id "MSTRG.158934.136"; exon_number "15";
chr5	StringTie	exon	177516919	177516950	1000	-	.	gene_id "MSTRG.158934"; transcript_id "MSTRG.158934.136"; exon_number "16";
chr5	StringTie	transcript	177511507	177518280	1000	-	.	gene_id "MSTRG.158934"; transcript_id "MSTRG.158934.137";
chr5	StringTie	exon	177511507	177511927	1000	-	.	gene_id "MSTRG.158934"; transcript_id "MSTRG.158934.137"; exon_number "1";
chr5	StringTie	exon	177512096	177512119	1000	-	.	gene_id "MSTRG.158934"; transcript_id "MSTRG.158934.137"; exon_number "2";
chr5	StringTie	exon	177512322	177512393	1000	-	.	gene_id "MSTRG.158934"; transcript_id "MSTRG.158934.137"; exon_number "3";
chr5	StringTie	exon	177512496	177512645	1000	-	.	gene_id "MSTRG.158934"; transcript_id "MSTRG.158934.137"; exon_number "4";
chr5	StringTie	exon	177512780	177512876	1000	-	.	gene_id "MSTRG.158934"; transcript_id "MSTRG.158934.137"; exon_number "5";
chr5	StringTie	exon	177513011	177513082	1000	-	.	gene_id "MSTRG.158934"; transcript_id "MSTRG.158934.137"; exon_number "6";
chr5	StringTie	exon	177513353	177513484	1000	-	.	gene_id "MSTRG.158934"; transcript_id "MSTRG.158934.137"; exon_number "7";
chr5	StringTie	exon	177513685	177513847	1000	-	.	gene_id "MSTRG.158934"; transcript_id "MSTRG.158934.137"; exon_number "8";
chr5	StringTie	exon	177514701	177514837	1000	-	.	gene_id "MSTRG.158934"; transcript_id "MSTRG.158934.137"; exon_number "9";
chr5	StringTie	exon	177514916	177515069	1000	-	.	gene_id "MSTRG.158934"; transcript_id "MSTRG.158934.137"; exon_number "10";
chr5	StringTie	exon	177515186	177515258	1000	-	.	gene_id "MSTRG.158934"; transcript_id "MSTRG.158934.137"; exon_number "11";
chr5	StringTie	exon	177515685	177515821	1000	-	.	gene_id "MSTRG.158934"; transcript_id "MSTRG.158934.137"; exon_number "12";
chr5	StringTie	exon	177515929	177515989	1000	-	.	gene_id "MSTRG.158934"; transcript_id "MSTRG.158934.137"; exon_number "13";
chr5	StringTie	exon	177516119	177516193	1000	-	.	gene_id "MSTRG.158934"; transcript_id "MSTRG.158934.137"; exon_number "14";
chr5	StringTie	exon	177516288	177516447	1000	-	.	gene_id "MSTRG.158934"; transcript_id "MSTRG.158934.137"; exon_number "15";
chr5	StringTie	exon	177516725	177516835	1000	-	.	gene_id "MSTRG.158934"; transcript_id "MSTRG.158934.137"; exon_number "16";
chr5	StringTie	exon	177516919	177518280	1000	-	.	gene_id "MSTRG.158934"; transcript_id "MSTRG.158934.137"; exon_number "17";
chr5	StringTie	transcript	177511511	177517018	1000	-	.	gene_id "MSTRG.158934"; transcript_id "MSTRG.158934.138";
chr5	StringTie	exon	177511511	177511927	1000	-	.	gene_id "MSTRG.158934"; transcript_id "MSTRG.158934.138"; exon_number "1";
chr5	StringTie	exon	177512096	177512152	1000	-	.	gene_id "MSTRG.158934"; transcript_id "MSTRG.158934.138"; exon_number "2";
chr5	StringTie	exon	177512595	177512645	1000	-	.	gene_id "MSTRG.158934"; transcript_id "MSTRG.158934.138"; exon_number "3";
chr5	StringTie	exon	177512780	177512876	1000	-	.	gene_id "MSTRG.158934"; transcript_id "MSTRG.158934.138"; exon_number "4";
chr5	StringTie	exon	177513011	177513082	1000	-	.	gene_id "MSTRG.158934"; transcript_id "MSTRG.158934.138"; exon_number "5";
chr5	StringTie	exon	177513353	177513484	1000	-	.	gene_id "MSTRG.158934"; transcript_id "MSTRG.158934.138"; exon_number "6";
chr5	StringTie	exon	177513685	177513847	1000	-	.	gene_id "MSTRG.158934"; transcript_id "MSTRG.158934.138"; exon_number "7";
chr5	StringTie	exon	177514701	177514837	1000	-	.	gene_id "MSTRG.158934"; transcript_id "MSTRG.158934.138"; exon_number "8";
chr5	StringTie	exon	177514916	177515069	1000	-	.	gene_id "MSTRG.158934"; transcript_id "MSTRG.158934.138"; exon_number "9";
chr5	StringTie	exon	177515186	177515258	1000	-	.	gene_id "MSTRG.158934"; transcript_id "MSTRG.158934.138"; exon_number "10";
chr5	StringTie	exon	177515685	177515821	1000	-	.	gene_id "MSTRG.158934"; transcript_id "MSTRG.158934.138"; exon_number "11";
chr5	StringTie	exon	177515929	177515989	1000	-	.	gene_id "MSTRG.158934"; transcript_id "MSTRG.158934.138"; exon_number "12";
chr5	StringTie	exon	177516119	177516193	1000	-	.	gene_id "MSTRG.158934"; transcript_id "MSTRG.158934.138"; exon_number "13";
chr5	StringTie	exon	177516288	177516447	1000	-	.	gene_id "MSTRG.158934"; transcript_id "MSTRG.158934.138"; exon_number "14";
chr5	StringTie	exon	177516725	177517018	1000	-	.	gene_id "MSTRG.158934"; transcript_id "MSTRG.158934.138"; exon_number "15";
chr5	StringTie	transcript	177511516	177517018	1000	-	.	gene_id "MSTRG.158934"; transcript_id "MSTRG.158934.139";
chr5	StringTie	exon	177511516	177511764	1000	-	.	gene_id "MSTRG.158934"; transcript_id "MSTRG.158934.139"; exon_number "1";
chr5	StringTie	exon	177512322	177512393	1000	-	.	gene_id "MSTRG.158934"; transcript_id "MSTRG.158934.139"; exon_number "2";
chr5	StringTie	exon	177512496	177512645	1000	-	.	gene_id "MSTRG.158934"; transcript_id "MSTRG.158934.139"; exon_number "3";
chr5	StringTie	exon	177512780	177512876	1000	-	.	gene_id "MSTRG.158934"; transcript_id "MSTRG.158934.139"; exon_number "4";
chr5	StringTie	exon	177513011	177513082	1000	-	.	gene_id "MSTRG.158934"; transcript_id "MSTRG.158934.139"; exon_number "5";
chr5	StringTie	exon	177513353	177513484	1000	-	.	gene_id "MSTRG.158934"; transcript_id "MSTRG.158934.139"; exon_number "6";
chr5	StringTie	exon	177513685	177513847	1000	-	.	gene_id "MSTRG.158934"; transcript_id "MSTRG.158934.139"; exon_number "7";
chr5	StringTie	exon	177514701	177514837	1000	-	.	gene_id "MSTRG.158934"; transcript_id "MSTRG.158934.139"; exon_number "8";
chr5	StringTie	exon	177514916	177515069	1000	-	.	gene_id "MSTRG.158934"; transcript_id "MSTRG.158934.139"; exon_number "9";
chr5	StringTie	exon	177515186	177515258	1000	-	.	gene_id "MSTRG.158934"; transcript_id "MSTRG.158934.139"; exon_number "10";
chr5	StringTie	exon	177515685	177515821	1000	-	.	gene_id "MSTRG.158934"; transcript_id "MSTRG.158934.139"; exon_number "11";
chr5	StringTie	exon	177515929	177515989	1000	-	.	gene_id "MSTRG.158934"; transcript_id "MSTRG.158934.139"; exon_number "12";
chr5	StringTie	exon	177516119	177516193	1000	-	.	gene_id "MSTRG.158934"; transcript_id "MSTRG.158934.139"; exon_number "13";
chr5	StringTie	exon	177516288	177516447	1000	-	.	gene_id "MSTRG.158934"; transcript_id "MSTRG.158934.139"; exon_number "14";
chr5	StringTie	exon	177516725	177516835	1000	-	.	gene_id "MSTRG.158934"; transcript_id "MSTRG.158934.139"; exon_number "15";
chr5	StringTie	exon	177516919	177517018	1000	-	.	gene_id "MSTRG.158934"; transcript_id "MSTRG.158934.139"; exon_number "16";
chr5	StringTie	transcript	177501812	177554898	1000	-	.	gene_id "MSTRG.158934"; transcript_id "MSTRG.158934.14";
chr5	StringTie	exon	177501812	177503392	1000	-	.	gene_id "MSTRG.158934"; transcript_id "MSTRG.158934.14"; exon_number "1";
chr5	StringTie	exon	177503576	177504660	1000	-	.	gene_id "MSTRG.158934"; transcript_id "MSTRG.158934.14"; exon_number "2";
chr5	StringTie	exon	177504743	177504915	1000	-	.	gene_id "MSTRG.158934"; transcript_id "MSTRG.158934.14"; exon_number "3";
chr5	StringTie	exon	177505011	177505110	1000	-	.	gene_id "MSTRG.158934"; transcript_id "MSTRG.158934.14"; exon_number "4";
chr5	StringTie	exon	177508237	177508542	1000	-	.	gene_id "MSTRG.158934"; transcript_id "MSTRG.158934.14"; exon_number "5";
chr5	StringTie	exon	177509475	177509657	1000	-	.	gene_id "MSTRG.158934"; transcript_id "MSTRG.158934.14"; exon_number "6";
chr5	StringTie	exon	177510260	177510581	1000	-	.	gene_id "MSTRG.158934"; transcript_id "MSTRG.158934.14"; exon_number "7";
chr5	StringTie	exon	177510920	177511927	1000	-	.	gene_id "MSTRG.158934"; transcript_id "MSTRG.158934.14"; exon_number "8";
chr5	StringTie	exon	177512096	177512206	1000	-	.	gene_id "MSTRG.158934"; transcript_id "MSTRG.158934.14"; exon_number "9";
chr5	StringTie	exon	177512322	177512393	1000	-	.	gene_id "MSTRG.158934"; transcript_id "MSTRG.158934.14"; exon_number "10";
chr5	StringTie	exon	177512496	177512645	1000	-	.	gene_id "MSTRG.158934"; transcript_id "MSTRG.158934.14"; exon_number "11";
chr5	StringTie	exon	177512780	177512876	1000	-	.	gene_id "MSTRG.158934"; transcript_id "MSTRG.158934.14"; exon_number "12";
chr5	StringTie	exon	177513011	177513082	1000	-	.	gene_id "MSTRG.158934"; transcript_id "MSTRG.158934.14"; exon_number "13";
chr5	StringTie	exon	177513353	177513484	1000	-	.	gene_id "MSTRG.158934"; transcript_id "MSTRG.158934.14"; exon_number "14";
chr5	StringTie	exon	177513685	177513847	1000	-	.	gene_id "MSTRG.158934"; transcript_id "MSTRG.158934.14"; exon_number "15";
chr5	StringTie	exon	177514701	177514837	1000	-	.	gene_id "MSTRG.158934"; transcript_id "MSTRG.158934.14"; exon_number "16";
chr5	StringTie	exon	177514916	177515069	1000	-	.	gene_id "MSTRG.158934"; transcript_id "MSTRG.158934.14"; exon_number "17";
chr5	StringTie	exon	177515186	177515258	1000	-	.	gene_id "MSTRG.158934"; transcript_id "MSTRG.158934.14"; exon_number "18";
chr5	StringTie	exon	177515685	177515821	1000	-	.	gene_id "MSTRG.158934"; transcript_id "MSTRG.158934.14"; exon_number "19";
chr5	StringTie	exon	177515929	177515989	1000	-	.	gene_id "MSTRG.158934"; transcript_id "MSTRG.158934.14"; exon_number "20";
chr5	StringTie	exon	177516119	177516193	1000	-	.	gene_id "MSTRG.158934"; transcript_id "MSTRG.158934.14"; exon_number "21";
chr5	StringTie	exon	177516288	177516447	1000	-	.	gene_id "MSTRG.158934"; transcript_id "MSTRG.158934.14"; exon_number "22";
chr5	StringTie	exon	177516725	177516835	1000	-	.	gene_id "MSTRG.158934"; transcript_id "MSTRG.158934.14"; exon_number "23";
chr5	StringTie	exon	177516919	177520181	1000	-	.	gene_id "MSTRG.158934"; transcript_id "MSTRG.158934.14"; exon_number "24";
chr5	StringTie	exon	177521974	177522071	1000	-	.	gene_id "MSTRG.158934"; transcript_id "MSTRG.158934.14"; exon_number "25";
chr5	StringTie	exon	177523957	177524032	1000	-	.	gene_id "MSTRG.158934"; transcript_id "MSTRG.158934.14"; exon_number "26";
chr5	StringTie	exon	177524185	177525205	1000	-	.	gene_id "MSTRG.158934"; transcript_id "MSTRG.158934.14"; exon_number "27";
chr5	StringTie	exon	177531282	177531521	1000	-	.	gene_id "MSTRG.158934"; transcript_id "MSTRG.158934.14"; exon_number "28";
chr5	StringTie	exon	177532443	177532641	1000	-	.	gene_id "MSTRG.158934"; transcript_id "MSTRG.158934.14"; exon_number "29";
chr5	StringTie	exon	177536358	177536745	1000	-	.	gene_id "MSTRG.158934"; transcript_id "MSTRG.158934.14"; exon_number "30";
chr5	StringTie	exon	177537873	177538107	1000	-	.	gene_id "MSTRG.158934"; transcript_id "MSTRG.158934.14"; exon_number "31";
chr5	StringTie	exon	177538905	177539147	1000	-	.	gene_id "MSTRG.158934"; transcript_id "MSTRG.158934.14"; exon_number "32";
chr5	StringTie	exon	177553168	177553802	1000	-	.	gene_id "MSTRG.158934"; transcript_id "MSTRG.158934.14"; exon_number "33";
chr5	StringTie	exon	177554249	177554898	1000	-	.	gene_id "MSTRG.158934"; transcript_id "MSTRG.158934.14"; exon_number "34";
chr5	StringTie	transcript	177511523	177517018	1000	-	.	gene_id "MSTRG.158934"; transcript_id "MSTRG.158934.140";
chr5	StringTie	exon	177511523	177511927	1000	-	.	gene_id "MSTRG.158934"; transcript_id "MSTRG.158934.140"; exon_number "1";
chr5	StringTie	exon	177512096	177512206	1000	-	.	gene_id "MSTRG.158934"; transcript_id "MSTRG.158934.140"; exon_number "2";
chr5	StringTie	exon	177512322	177512393	1000	-	.	gene_id "MSTRG.158934"; transcript_id "MSTRG.158934.140"; exon_number "3";
chr5	StringTie	exon	177512496	177512645	1000	-	.	gene_id "MSTRG.158934"; transcript_id "MSTRG.158934.140"; exon_number "4";
chr5	StringTie	exon	177512780	177512876	1000	-	.	gene_id "MSTRG.158934"; transcript_id "MSTRG.158934.140"; exon_number "5";
chr5	StringTie	exon	177513404	177513484	1000	-	.	gene_id "MSTRG.158934"; transcript_id "MSTRG.158934.140"; exon_number "6";
chr5	StringTie	exon	177513685	177513847	1000	-	.	gene_id "MSTRG.158934"; transcript_id "MSTRG.158934.140"; exon_number "7";
chr5	StringTie	exon	177514701	177514837	1000	-	.	gene_id "MSTRG.158934"; transcript_id "MSTRG.158934.140"; exon_number "8";
chr5	StringTie	exon	177514916	177515069	1000	-	.	gene_id "MSTRG.158934"; transcript_id "MSTRG.158934.140"; exon_number "9";
chr5	StringTie	exon	177515186	177515258	1000	-	.	gene_id "MSTRG.158934"; transcript_id "MSTRG.158934.140"; exon_number "10";
chr5	StringTie	exon	177515685	177515821	1000	-	.	gene_id "MSTRG.158934"; transcript_id "MSTRG.158934.140"; exon_number "11";
chr5	StringTie	exon	177515929	177515989	1000	-	.	gene_id "MSTRG.158934"; transcript_id "MSTRG.158934.140"; exon_number "12";
chr5	StringTie	exon	177516119	177516193	1000	-	.	gene_id "MSTRG.158934"; transcript_id "MSTRG.158934.140"; exon_number "13";
chr5	StringTie	exon	177516288	177516447	1000	-	.	gene_id "MSTRG.158934"; transcript_id "MSTRG.158934.140"; exon_number "14";
chr5	StringTie	exon	177516725	177516835	1000	-	.	gene_id "MSTRG.158934"; transcript_id "MSTRG.158934.140"; exon_number "15";
chr5	StringTie	exon	177516919	177517018	1000	-	.	gene_id "MSTRG.158934"; transcript_id "MSTRG.158934.140"; exon_number "16";
chr5	StringTie	transcript	177511527	177516935	1000	-	.	gene_id "MSTRG.158934"; transcript_id "MSTRG.158934.141";
chr5	StringTie	exon	177511527	177511927	1000	-	.	gene_id "MSTRG.158934"; transcript_id "MSTRG.158934.141"; exon_number "1";
chr5	StringTie	exon	177512096	177512206	1000	-	.	gene_id "MSTRG.158934"; transcript_id "MSTRG.158934.141"; exon_number "2";
chr5	StringTie	exon	177512322	177512393	1000	-	.	gene_id "MSTRG.158934"; transcript_id "MSTRG.158934.141"; exon_number "3";
chr5	StringTie	exon	177512496	177512645	1000	-	.	gene_id "MSTRG.158934"; transcript_id "MSTRG.158934.141"; exon_number "4";
chr5	StringTie	exon	177512780	177512876	1000	-	.	gene_id "MSTRG.158934"; transcript_id "MSTRG.158934.141"; exon_number "5";
chr5	StringTie	exon	177513011	177513082	1000	-	.	gene_id "MSTRG.158934"; transcript_id "MSTRG.158934.141"; exon_number "6";
chr5	StringTie	exon	177513353	177513478	1000	-	.	gene_id "MSTRG.158934"; transcript_id "MSTRG.158934.141"; exon_number "7";
chr5	StringTie	exon	177513685	177513847	1000	-	.	gene_id "MSTRG.158934"; transcript_id "MSTRG.158934.141"; exon_number "8";
chr5	StringTie	exon	177514701	177514837	1000	-	.	gene_id "MSTRG.158934"; transcript_id "MSTRG.158934.141"; exon_number "9";
chr5	StringTie	exon	177514916	177515069	1000	-	.	gene_id "MSTRG.158934"; transcript_id "MSTRG.158934.141"; exon_number "10";
chr5	StringTie	exon	177515186	177515258	1000	-	.	gene_id "MSTRG.158934"; transcript_id "MSTRG.158934.141"; exon_number "11";
chr5	StringTie	exon	177515685	177515821	1000	-	.	gene_id "MSTRG.158934"; transcript_id "MSTRG.158934.141"; exon_number "12";
chr5	StringTie	exon	177515929	177516193	1000	-	.	gene_id "MSTRG.158934"; transcript_id "MSTRG.158934.141"; exon_number "13";
chr5	StringTie	exon	177516288	177516447	1000	-	.	gene_id "MSTRG.158934"; transcript_id "MSTRG.158934.141"; exon_number "14";
chr5	StringTie	exon	177516725	177516835	1000	-	.	gene_id "MSTRG.158934"; transcript_id "MSTRG.158934.141"; exon_number "15";
chr5	StringTie	exon	177516919	177516935	1000	-	.	gene_id "MSTRG.158934"; transcript_id "MSTRG.158934.141"; exon_number "16";
chr5	StringTie	transcript	177511527	177517032	1000	-	.	gene_id "MSTRG.158934"; transcript_id "MSTRG.158934.142";
chr5	StringTie	exon	177511527	177511927	1000	-	.	gene_id "MSTRG.158934"; transcript_id "MSTRG.158934.142"; exon_number "1";
chr5	StringTie	exon	177512096	177512393	1000	-	.	gene_id "MSTRG.158934"; transcript_id "MSTRG.158934.142"; exon_number "2";
chr5	StringTie	exon	177512496	177512876	1000	-	.	gene_id "MSTRG.158934"; transcript_id "MSTRG.158934.142"; exon_number "3";
chr5	StringTie	exon	177513011	177513082	1000	-	.	gene_id "MSTRG.158934"; transcript_id "MSTRG.158934.142"; exon_number "4";
chr5	StringTie	exon	177513353	177513484	1000	-	.	gene_id "MSTRG.158934"; transcript_id "MSTRG.158934.142"; exon_number "5";
chr5	StringTie	exon	177513685	177513847	1000	-	.	gene_id "MSTRG.158934"; transcript_id "MSTRG.158934.142"; exon_number "6";
chr5	StringTie	exon	177514701	177514837	1000	-	.	gene_id "MSTRG.158934"; transcript_id "MSTRG.158934.142"; exon_number "7";
chr5	StringTie	exon	177514916	177515069	1000	-	.	gene_id "MSTRG.158934"; transcript_id "MSTRG.158934.142"; exon_number "8";
chr5	StringTie	exon	177515186	177515794	1000	-	.	gene_id "MSTRG.158934"; transcript_id "MSTRG.158934.142"; exon_number "9";
chr5	StringTie	exon	177515929	177515989	1000	-	.	gene_id "MSTRG.158934"; transcript_id "MSTRG.158934.142"; exon_number "10";
chr5	StringTie	exon	177516119	177516193	1000	-	.	gene_id "MSTRG.158934"; transcript_id "MSTRG.158934.142"; exon_number "11";
chr5	StringTie	exon	177516288	177517032	1000	-	.	gene_id "MSTRG.158934"; transcript_id "MSTRG.158934.142"; exon_number "12";
chr5	StringTie	transcript	177511528	177554825	1000	-	.	gene_id "MSTRG.158934"; transcript_id "MSTRG.158934.143";
chr5	StringTie	exon	177511528	177511927	1000	-	.	gene_id "MSTRG.158934"; transcript_id "MSTRG.158934.143"; exon_number "1";
chr5	StringTie	exon	177512096	177512393	1000	-	.	gene_id "MSTRG.158934"; transcript_id "MSTRG.158934.143"; exon_number "2";
chr5	StringTie	exon	177512496	177512645	1000	-	.	gene_id "MSTRG.158934"; transcript_id "MSTRG.158934.143"; exon_number "3";
chr5	StringTie	exon	177512780	177512876	1000	-	.	gene_id "MSTRG.158934"; transcript_id "MSTRG.158934.143"; exon_number "4";
chr5	StringTie	exon	177513011	177513082	1000	-	.	gene_id "MSTRG.158934"; transcript_id "MSTRG.158934.143"; exon_number "5";
chr5	StringTie	exon	177513353	177513484	1000	-	.	gene_id "MSTRG.158934"; transcript_id "MSTRG.158934.143"; exon_number "6";
chr5	StringTie	exon	177513685	177513847	1000	-	.	gene_id "MSTRG.158934"; transcript_id "MSTRG.158934.143"; exon_number "7";
chr5	StringTie	exon	177514701	177514837	1000	-	.	gene_id "MSTRG.158934"; transcript_id "MSTRG.158934.143"; exon_number "8";
chr5	StringTie	exon	177514916	177515069	1000	-	.	gene_id "MSTRG.158934"; transcript_id "MSTRG.158934.143"; exon_number "9";
chr5	StringTie	exon	177515186	177515258	1000	-	.	gene_id "MSTRG.158934"; transcript_id "MSTRG.158934.143"; exon_number "10";
chr5	StringTie	exon	177515685	177515821	1000	-	.	gene_id "MSTRG.158934"; transcript_id "MSTRG.158934.143"; exon_number "11";
chr5	StringTie	exon	177515929	177515989	1000	-	.	gene_id "MSTRG.158934"; transcript_id "MSTRG.158934.143"; exon_number "12";
chr5	StringTie	exon	177516119	177516193	1000	-	.	gene_id "MSTRG.158934"; transcript_id "MSTRG.158934.143"; exon_number "13";
chr5	StringTie	exon	177516288	177516447	1000	-	.	gene_id "MSTRG.158934"; transcript_id "MSTRG.158934.143"; exon_number "14";
chr5	StringTie	exon	177516725	177516835	1000	-	.	gene_id "MSTRG.158934"; transcript_id "MSTRG.158934.143"; exon_number "15";
chr5	StringTie	exon	177516919	177517463	1000	-	.	gene_id "MSTRG.158934"; transcript_id "MSTRG.158934.143"; exon_number "16";
chr5	StringTie	exon	177519332	177520181	1000	-	.	gene_id "MSTRG.158934"; transcript_id "MSTRG.158934.143"; exon_number "17";
chr5	StringTie	exon	177521974	177522071	1000	-	.	gene_id "MSTRG.158934"; transcript_id "MSTRG.158934.143"; exon_number "18";
chr5	StringTie	exon	177523957	177524032	1000	-	.	gene_id "MSTRG.158934"; transcript_id "MSTRG.158934.143"; exon_number "19";
chr5	StringTie	exon	177524185	177525205	1000	-	.	gene_id "MSTRG.158934"; transcript_id "MSTRG.158934.143"; exon_number "20";
chr5	StringTie	exon	177531282	177531521	1000	-	.	gene_id "MSTRG.158934"; transcript_id "MSTRG.158934.143"; exon_number "21";
chr5	StringTie	exon	177531953	177532131	1000	-	.	gene_id "MSTRG.158934"; transcript_id "MSTRG.158934.143"; exon_number "22";
chr5	StringTie	exon	177532443	177532641	1000	-	.	gene_id "MSTRG.158934"; transcript_id "MSTRG.158934.143"; exon_number "23";
chr5	StringTie	exon	177536358	177536745	1000	-	.	gene_id "MSTRG.158934"; transcript_id "MSTRG.158934.143"; exon_number "24";
chr5	StringTie	exon	177537873	177538107	1000	-	.	gene_id "MSTRG.158934"; transcript_id "MSTRG.158934.143"; exon_number "25";
chr5	StringTie	exon	177538905	177539147	1000	-	.	gene_id "MSTRG.158934"; transcript_id "MSTRG.158934.143"; exon_number "26";
chr5	StringTie	exon	177553168	177554825	1000	-	.	gene_id "MSTRG.158934"; transcript_id "MSTRG.158934.143"; exon_number "27";
chr5	StringTie	transcript	177511530	177516945	1000	-	.	gene_id "MSTRG.158934"; transcript_id "MSTRG.158934.144";
chr5	StringTie	exon	177511530	177511924	1000	-	.	gene_id "MSTRG.158934"; transcript_id "MSTRG.158934.144"; exon_number "1";
chr5	StringTie	exon	177512096	177512206	1000	-	.	gene_id "MSTRG.158934"; transcript_id "MSTRG.158934.144"; exon_number "2";
chr5	StringTie	exon	177512322	177512393	1000	-	.	gene_id "MSTRG.158934"; transcript_id "MSTRG.158934.144"; exon_number "3";
chr5	StringTie	exon	177512496	177512645	1000	-	.	gene_id "MSTRG.158934"; transcript_id "MSTRG.158934.144"; exon_number "4";
chr5	StringTie	exon	177512780	177512876	1000	-	.	gene_id "MSTRG.158934"; transcript_id "MSTRG.158934.144"; exon_number "5";
chr5	StringTie	exon	177513011	177513082	1000	-	.	gene_id "MSTRG.158934"; transcript_id "MSTRG.158934.144"; exon_number "6";
chr5	StringTie	exon	177513353	177513484	1000	-	.	gene_id "MSTRG.158934"; transcript_id "MSTRG.158934.144"; exon_number "7";
chr5	StringTie	exon	177513685	177513847	1000	-	.	gene_id "MSTRG.158934"; transcript_id "MSTRG.158934.144"; exon_number "8";
chr5	StringTie	exon	177514701	177514837	1000	-	.	gene_id "MSTRG.158934"; transcript_id "MSTRG.158934.144"; exon_number "9";
chr5	StringTie	exon	177514916	177515069	1000	-	.	gene_id "MSTRG.158934"; transcript_id "MSTRG.158934.144"; exon_number "10";
chr5	StringTie	exon	177515186	177515258	1000	-	.	gene_id "MSTRG.158934"; transcript_id "MSTRG.158934.144"; exon_number "11";
chr5	StringTie	exon	177515685	177515821	1000	-	.	gene_id "MSTRG.158934"; transcript_id "MSTRG.158934.144"; exon_number "12";
chr5	StringTie	exon	177515929	177515989	1000	-	.	gene_id "MSTRG.158934"; transcript_id "MSTRG.158934.144"; exon_number "13";
chr5	StringTie	exon	177516119	177516193	1000	-	.	gene_id "MSTRG.158934"; transcript_id "MSTRG.158934.144"; exon_number "14";
chr5	StringTie	exon	177516288	177516516	1000	-	.	gene_id "MSTRG.158934"; transcript_id "MSTRG.158934.144"; exon_number "15";
chr5	StringTie	exon	177516725	177516835	1000	-	.	gene_id "MSTRG.158934"; transcript_id "MSTRG.158934.144"; exon_number "16";
chr5	StringTie	exon	177516919	177516945	1000	-	.	gene_id "MSTRG.158934"; transcript_id "MSTRG.158934.144"; exon_number "17";
chr5	StringTie	transcript	177511531	177515821	1000	-	.	gene_id "MSTRG.158934"; transcript_id "MSTRG.158934.145";
chr5	StringTie	exon	177511531	177511927	1000	-	.	gene_id "MSTRG.158934"; transcript_id "MSTRG.158934.145"; exon_number "1";
chr5	StringTie	exon	177512096	177512206	1000	-	.	gene_id "MSTRG.158934"; transcript_id "MSTRG.158934.145"; exon_number "2";
chr5	StringTie	exon	177512322	177512393	1000	-	.	gene_id "MSTRG.158934"; transcript_id "MSTRG.158934.145"; exon_number "3";
chr5	StringTie	exon	177512496	177512645	1000	-	.	gene_id "MSTRG.158934"; transcript_id "MSTRG.158934.145"; exon_number "4";
chr5	StringTie	exon	177512780	177512876	1000	-	.	gene_id "MSTRG.158934"; transcript_id "MSTRG.158934.145"; exon_number "5";
chr5	StringTie	exon	177513011	177513082	1000	-	.	gene_id "MSTRG.158934"; transcript_id "MSTRG.158934.145"; exon_number "6";
chr5	StringTie	exon	177513353	177513484	1000	-	.	gene_id "MSTRG.158934"; transcript_id "MSTRG.158934.145"; exon_number "7";
chr5	StringTie	exon	177513685	177513847	1000	-	.	gene_id "MSTRG.158934"; transcript_id "MSTRG.158934.145"; exon_number "8";
chr5	StringTie	exon	177514701	177514837	1000	-	.	gene_id "MSTRG.158934"; transcript_id "MSTRG.158934.145"; exon_number "9";
chr5	StringTie	exon	177514916	177515069	1000	-	.	gene_id "MSTRG.158934"; transcript_id "MSTRG.158934.145"; exon_number "10";
chr5	StringTie	exon	177515186	177515367	1000	-	.	gene_id "MSTRG.158934"; transcript_id "MSTRG.158934.145"; exon_number "11";
chr5	StringTie	exon	177515685	177515821	1000	-	.	gene_id "MSTRG.158934"; transcript_id "MSTRG.158934.145"; exon_number "12";
chr5	StringTie	transcript	177511531	177517035	1000	-	.	gene_id "MSTRG.158934"; transcript_id "MSTRG.158934.146";
chr5	StringTie	exon	177511531	177511927	1000	-	.	gene_id "MSTRG.158934"; transcript_id "MSTRG.158934.146"; exon_number "1";
chr5	StringTie	exon	177512096	177512206	1000	-	.	gene_id "MSTRG.158934"; transcript_id "MSTRG.158934.146"; exon_number "2";
chr5	StringTie	exon	177512322	177512393	1000	-	.	gene_id "MSTRG.158934"; transcript_id "MSTRG.158934.146"; exon_number "3";
chr5	StringTie	exon	177512496	177512595	1000	-	.	gene_id "MSTRG.158934"; transcript_id "MSTRG.158934.146"; exon_number "4";
chr5	StringTie	exon	177512853	177512876	1000	-	.	gene_id "MSTRG.158934"; transcript_id "MSTRG.158934.146"; exon_number "5";
chr5	StringTie	exon	177513011	177513082	1000	-	.	gene_id "MSTRG.158934"; transcript_id "MSTRG.158934.146"; exon_number "6";
chr5	StringTie	exon	177513353	177513484	1000	-	.	gene_id "MSTRG.158934"; transcript_id "MSTRG.158934.146"; exon_number "7";
chr5	StringTie	exon	177513685	177513847	1000	-	.	gene_id "MSTRG.158934"; transcript_id "MSTRG.158934.146"; exon_number "8";
chr5	StringTie	exon	177514701	177514837	1000	-	.	gene_id "MSTRG.158934"; transcript_id "MSTRG.158934.146"; exon_number "9";
chr5	StringTie	exon	177514916	177515069	1000	-	.	gene_id "MSTRG.158934"; transcript_id "MSTRG.158934.146"; exon_number "10";
chr5	StringTie	exon	177515186	177515258	1000	-	.	gene_id "MSTRG.158934"; transcript_id "MSTRG.158934.146"; exon_number "11";
chr5	StringTie	exon	177515685	177515821	1000	-	.	gene_id "MSTRG.158934"; transcript_id "MSTRG.158934.146"; exon_number "12";
chr5	StringTie	exon	177515929	177515989	1000	-	.	gene_id "MSTRG.158934"; transcript_id "MSTRG.158934.146"; exon_number "13";
chr5	StringTie	exon	177516119	177516193	1000	-	.	gene_id "MSTRG.158934"; transcript_id "MSTRG.158934.146"; exon_number "14";
chr5	StringTie	exon	177516288	177516447	1000	-	.	gene_id "MSTRG.158934"; transcript_id "MSTRG.158934.146"; exon_number "15";
chr5	StringTie	exon	177516725	177516835	1000	-	.	gene_id "MSTRG.158934"; transcript_id "MSTRG.158934.146"; exon_number "16";
chr5	StringTie	exon	177516919	177517035	1000	-	.	gene_id "MSTRG.158934"; transcript_id "MSTRG.158934.146"; exon_number "17";
chr5	StringTie	transcript	177511538	177516945	1000	-	.	gene_id "MSTRG.158934"; transcript_id "MSTRG.158934.147";
chr5	StringTie	exon	177511538	177511927	1000	-	.	gene_id "MSTRG.158934"; transcript_id "MSTRG.158934.147"; exon_number "1";
chr5	StringTie	exon	177512096	177512206	1000	-	.	gene_id "MSTRG.158934"; transcript_id "MSTRG.158934.147"; exon_number "2";
chr5	StringTie	exon	177512322	177512393	1000	-	.	gene_id "MSTRG.158934"; transcript_id "MSTRG.158934.147"; exon_number "3";
chr5	StringTie	exon	177512496	177512645	1000	-	.	gene_id "MSTRG.158934"; transcript_id "MSTRG.158934.147"; exon_number "4";
chr5	StringTie	exon	177512780	177512876	1000	-	.	gene_id "MSTRG.158934"; transcript_id "MSTRG.158934.147"; exon_number "5";
chr5	StringTie	exon	177513011	177513082	1000	-	.	gene_id "MSTRG.158934"; transcript_id "MSTRG.158934.147"; exon_number "6";
chr5	StringTie	exon	177513353	177513484	1000	-	.	gene_id "MSTRG.158934"; transcript_id "MSTRG.158934.147"; exon_number "7";
chr5	StringTie	exon	177513685	177513847	1000	-	.	gene_id "MSTRG.158934"; transcript_id "MSTRG.158934.147"; exon_number "8";
chr5	StringTie	exon	177514701	177514780	1000	-	.	gene_id "MSTRG.158934"; transcript_id "MSTRG.158934.147"; exon_number "9";
chr5	StringTie	exon	177514916	177515069	1000	-	.	gene_id "MSTRG.158934"; transcript_id "MSTRG.158934.147"; exon_number "10";
chr5	StringTie	exon	177515186	177515258	1000	-	.	gene_id "MSTRG.158934"; transcript_id "MSTRG.158934.147"; exon_number "11";
chr5	StringTie	exon	177515685	177515821	1000	-	.	gene_id "MSTRG.158934"; transcript_id "MSTRG.158934.147"; exon_number "12";
chr5	StringTie	exon	177515929	177515989	1000	-	.	gene_id "MSTRG.158934"; transcript_id "MSTRG.158934.147"; exon_number "13";
chr5	StringTie	exon	177516119	177516193	1000	-	.	gene_id "MSTRG.158934"; transcript_id "MSTRG.158934.147"; exon_number "14";
chr5	StringTie	exon	177516288	177516516	1000	-	.	gene_id "MSTRG.158934"; transcript_id "MSTRG.158934.147"; exon_number "15";
chr5	StringTie	exon	177516725	177516835	1000	-	.	gene_id "MSTRG.158934"; transcript_id "MSTRG.158934.147"; exon_number "16";
chr5	StringTie	exon	177516919	177516945	1000	-	.	gene_id "MSTRG.158934"; transcript_id "MSTRG.158934.147"; exon_number "17";
chr5	StringTie	transcript	177511539	177518163	1000	-	.	gene_id "MSTRG.158934"; transcript_id "MSTRG.158934.148";
chr5	StringTie	exon	177511539	177511924	1000	-	.	gene_id "MSTRG.158934"; transcript_id "MSTRG.158934.148"; exon_number "1";
chr5	StringTie	exon	177512096	177512206	1000	-	.	gene_id "MSTRG.158934"; transcript_id "MSTRG.158934.148"; exon_number "2";
chr5	StringTie	exon	177512322	177512393	1000	-	.	gene_id "MSTRG.158934"; transcript_id "MSTRG.158934.148"; exon_number "3";
chr5	StringTie	exon	177512496	177512645	1000	-	.	gene_id "MSTRG.158934"; transcript_id "MSTRG.158934.148"; exon_number "4";
chr5	StringTie	exon	177512780	177512876	1000	-	.	gene_id "MSTRG.158934"; transcript_id "MSTRG.158934.148"; exon_number "5";
chr5	StringTie	exon	177513011	177513082	1000	-	.	gene_id "MSTRG.158934"; transcript_id "MSTRG.158934.148"; exon_number "6";
chr5	StringTie	exon	177513353	177513484	1000	-	.	gene_id "MSTRG.158934"; transcript_id "MSTRG.158934.148"; exon_number "7";
chr5	StringTie	exon	177513685	177513847	1000	-	.	gene_id "MSTRG.158934"; transcript_id "MSTRG.158934.148"; exon_number "8";
chr5	StringTie	exon	177514701	177514837	1000	-	.	gene_id "MSTRG.158934"; transcript_id "MSTRG.158934.148"; exon_number "9";
chr5	StringTie	exon	177514916	177515069	1000	-	.	gene_id "MSTRG.158934"; transcript_id "MSTRG.158934.148"; exon_number "10";
chr5	StringTie	exon	177515186	177515258	1000	-	.	gene_id "MSTRG.158934"; transcript_id "MSTRG.158934.148"; exon_number "11";
chr5	StringTie	exon	177515685	177515821	1000	-	.	gene_id "MSTRG.158934"; transcript_id "MSTRG.158934.148"; exon_number "12";
chr5	StringTie	exon	177515929	177515989	1000	-	.	gene_id "MSTRG.158934"; transcript_id "MSTRG.158934.148"; exon_number "13";
chr5	StringTie	exon	177516119	177516193	1000	-	.	gene_id "MSTRG.158934"; transcript_id "MSTRG.158934.148"; exon_number "14";
chr5	StringTie	exon	177516288	177516447	1000	-	.	gene_id "MSTRG.158934"; transcript_id "MSTRG.158934.148"; exon_number "15";
chr5	StringTie	exon	177516725	177518163	1000	-	.	gene_id "MSTRG.158934"; transcript_id "MSTRG.158934.148"; exon_number "16";
chr5	StringTie	transcript	177511541	177516945	1000	-	.	gene_id "MSTRG.158934"; transcript_id "MSTRG.158934.149";
chr5	StringTie	exon	177511541	177511924	1000	-	.	gene_id "MSTRG.158934"; transcript_id "MSTRG.158934.149"; exon_number "1";
chr5	StringTie	exon	177512096	177512206	1000	-	.	gene_id "MSTRG.158934"; transcript_id "MSTRG.158934.149"; exon_number "2";
chr5	StringTie	exon	177512322	177512393	1000	-	.	gene_id "MSTRG.158934"; transcript_id "MSTRG.158934.149"; exon_number "3";
chr5	StringTie	exon	177512496	177512645	1000	-	.	gene_id "MSTRG.158934"; transcript_id "MSTRG.158934.149"; exon_number "4";
chr5	StringTie	exon	177512780	177512876	1000	-	.	gene_id "MSTRG.158934"; transcript_id "MSTRG.158934.149"; exon_number "5";
chr5	StringTie	exon	177513011	177513082	1000	-	.	gene_id "MSTRG.158934"; transcript_id "MSTRG.158934.149"; exon_number "6";
chr5	StringTie	exon	177513353	177513484	1000	-	.	gene_id "MSTRG.158934"; transcript_id "MSTRG.158934.149"; exon_number "7";
chr5	StringTie	exon	177513685	177513847	1000	-	.	gene_id "MSTRG.158934"; transcript_id "MSTRG.158934.149"; exon_number "8";
chr5	StringTie	exon	177514701	177514837	1000	-	.	gene_id "MSTRG.158934"; transcript_id "MSTRG.158934.149"; exon_number "9";
chr5	StringTie	exon	177514916	177515069	1000	-	.	gene_id "MSTRG.158934"; transcript_id "MSTRG.158934.149"; exon_number "10";
chr5	StringTie	exon	177515186	177515821	1000	-	.	gene_id "MSTRG.158934"; transcript_id "MSTRG.158934.149"; exon_number "11";
chr5	StringTie	exon	177515929	177515989	1000	-	.	gene_id "MSTRG.158934"; transcript_id "MSTRG.158934.149"; exon_number "12";
chr5	StringTie	exon	177516119	177516193	1000	-	.	gene_id "MSTRG.158934"; transcript_id "MSTRG.158934.149"; exon_number "13";
chr5	StringTie	exon	177516288	177516516	1000	-	.	gene_id "MSTRG.158934"; transcript_id "MSTRG.158934.149"; exon_number "14";
chr5	StringTie	exon	177516725	177516835	1000	-	.	gene_id "MSTRG.158934"; transcript_id "MSTRG.158934.149"; exon_number "15";
chr5	StringTie	exon	177516919	177516945	1000	-	.	gene_id "MSTRG.158934"; transcript_id "MSTRG.158934.149"; exon_number "16";
chr5	StringTie	transcript	177501812	177554541	1000	-	.	gene_id "MSTRG.158934"; transcript_id "MSTRG.158934.15";
chr5	StringTie	exon	177501812	177503392	1000	-	.	gene_id "MSTRG.158934"; transcript_id "MSTRG.158934.15"; exon_number "1";
chr5	StringTie	exon	177503576	177504660	1000	-	.	gene_id "MSTRG.158934"; transcript_id "MSTRG.158934.15"; exon_number "2";
chr5	StringTie	exon	177504743	177504915	1000	-	.	gene_id "MSTRG.158934"; transcript_id "MSTRG.158934.15"; exon_number "3";
chr5	StringTie	exon	177505011	177505110	1000	-	.	gene_id "MSTRG.158934"; transcript_id "MSTRG.158934.15"; exon_number "4";
chr5	StringTie	exon	177508237	177511927	1000	-	.	gene_id "MSTRG.158934"; transcript_id "MSTRG.158934.15"; exon_number "5";
chr5	StringTie	exon	177512096	177512206	1000	-	.	gene_id "MSTRG.158934"; transcript_id "MSTRG.158934.15"; exon_number "6";
chr5	StringTie	exon	177512322	177512393	1000	-	.	gene_id "MSTRG.158934"; transcript_id "MSTRG.158934.15"; exon_number "7";
chr5	StringTie	exon	177512496	177512645	1000	-	.	gene_id "MSTRG.158934"; transcript_id "MSTRG.158934.15"; exon_number "8";
chr5	StringTie	exon	177512780	177512876	1000	-	.	gene_id "MSTRG.158934"; transcript_id "MSTRG.158934.15"; exon_number "9";
chr5	StringTie	exon	177513011	177513082	1000	-	.	gene_id "MSTRG.158934"; transcript_id "MSTRG.158934.15"; exon_number "10";
chr5	StringTie	exon	177513353	177513484	1000	-	.	gene_id "MSTRG.158934"; transcript_id "MSTRG.158934.15"; exon_number "11";
chr5	StringTie	exon	177513685	177513847	1000	-	.	gene_id "MSTRG.158934"; transcript_id "MSTRG.158934.15"; exon_number "12";
chr5	StringTie	exon	177514701	177514837	1000	-	.	gene_id "MSTRG.158934"; transcript_id "MSTRG.158934.15"; exon_number "13";
chr5	StringTie	exon	177514916	177515069	1000	-	.	gene_id "MSTRG.158934"; transcript_id "MSTRG.158934.15"; exon_number "14";
chr5	StringTie	exon	177515186	177515258	1000	-	.	gene_id "MSTRG.158934"; transcript_id "MSTRG.158934.15"; exon_number "15";
chr5	StringTie	exon	177515685	177515821	1000	-	.	gene_id "MSTRG.158934"; transcript_id "MSTRG.158934.15"; exon_number "16";
chr5	StringTie	exon	177515929	177515989	1000	-	.	gene_id "MSTRG.158934"; transcript_id "MSTRG.158934.15"; exon_number "17";
chr5	StringTie	exon	177516119	177516193	1000	-	.	gene_id "MSTRG.158934"; transcript_id "MSTRG.158934.15"; exon_number "18";
chr5	StringTie	exon	177516288	177516447	1000	-	.	gene_id "MSTRG.158934"; transcript_id "MSTRG.158934.15"; exon_number "19";
chr5	StringTie	exon	177516725	177516835	1000	-	.	gene_id "MSTRG.158934"; transcript_id "MSTRG.158934.15"; exon_number "20";
chr5	StringTie	exon	177516919	177517535	1000	-	.	gene_id "MSTRG.158934"; transcript_id "MSTRG.158934.15"; exon_number "21";
chr5	StringTie	exon	177519579	177519652	1000	-	.	gene_id "MSTRG.158934"; transcript_id "MSTRG.158934.15"; exon_number "22";
chr5	StringTie	exon	177519781	177520181	1000	-	.	gene_id "MSTRG.158934"; transcript_id "MSTRG.158934.15"; exon_number "23";
chr5	StringTie	exon	177521974	177522071	1000	-	.	gene_id "MSTRG.158934"; transcript_id "MSTRG.158934.15"; exon_number "24";
chr5	StringTie	exon	177523957	177524032	1000	-	.	gene_id "MSTRG.158934"; transcript_id "MSTRG.158934.15"; exon_number "25";
chr5	StringTie	exon	177524185	177525205	1000	-	.	gene_id "MSTRG.158934"; transcript_id "MSTRG.158934.15"; exon_number "26";
chr5	StringTie	exon	177531282	177531521	1000	-	.	gene_id "MSTRG.158934"; transcript_id "MSTRG.158934.15"; exon_number "27";
chr5	StringTie	exon	177531953	177532200	1000	-	.	gene_id "MSTRG.158934"; transcript_id "MSTRG.158934.15"; exon_number "28";
chr5	StringTie	exon	177532443	177532641	1000	-	.	gene_id "MSTRG.158934"; transcript_id "MSTRG.158934.15"; exon_number "29";
chr5	StringTie	exon	177536358	177536745	1000	-	.	gene_id "MSTRG.158934"; transcript_id "MSTRG.158934.15"; exon_number "30";
chr5	StringTie	exon	177537873	177538107	1000	-	.	gene_id "MSTRG.158934"; transcript_id "MSTRG.158934.15"; exon_number "31";
chr5	StringTie	exon	177538905	177539147	1000	-	.	gene_id "MSTRG.158934"; transcript_id "MSTRG.158934.15"; exon_number "32";
chr5	StringTie	exon	177552042	177552131	1000	-	.	gene_id "MSTRG.158934"; transcript_id "MSTRG.158934.15"; exon_number "33";
chr5	StringTie	exon	177553168	177554541	1000	-	.	gene_id "MSTRG.158934"; transcript_id "MSTRG.158934.15"; exon_number "34";
chr5	StringTie	transcript	177511541	177518280	1000	-	.	gene_id "MSTRG.158934"; transcript_id "MSTRG.158934.150";
chr5	StringTie	exon	177511541	177511806	1000	-	.	gene_id "MSTRG.158934"; transcript_id "MSTRG.158934.150"; exon_number "1";
chr5	StringTie	exon	177512355	177512393	1000	-	.	gene_id "MSTRG.158934"; transcript_id "MSTRG.158934.150"; exon_number "2";
chr5	StringTie	exon	177512496	177512645	1000	-	.	gene_id "MSTRG.158934"; transcript_id "MSTRG.158934.150"; exon_number "3";
chr5	StringTie	exon	177512780	177512876	1000	-	.	gene_id "MSTRG.158934"; transcript_id "MSTRG.158934.150"; exon_number "4";
chr5	StringTie	exon	177513011	177513082	1000	-	.	gene_id "MSTRG.158934"; transcript_id "MSTRG.158934.150"; exon_number "5";
chr5	StringTie	exon	177513353	177513484	1000	-	.	gene_id "MSTRG.158934"; transcript_id "MSTRG.158934.150"; exon_number "6";
chr5	StringTie	exon	177513685	177513847	1000	-	.	gene_id "MSTRG.158934"; transcript_id "MSTRG.158934.150"; exon_number "7";
chr5	StringTie	exon	177514701	177514837	1000	-	.	gene_id "MSTRG.158934"; transcript_id "MSTRG.158934.150"; exon_number "8";
chr5	StringTie	exon	177514916	177515069	1000	-	.	gene_id "MSTRG.158934"; transcript_id "MSTRG.158934.150"; exon_number "9";
chr5	StringTie	exon	177515186	177515258	1000	-	.	gene_id "MSTRG.158934"; transcript_id "MSTRG.158934.150"; exon_number "10";
chr5	StringTie	exon	177515685	177515821	1000	-	.	gene_id "MSTRG.158934"; transcript_id "MSTRG.158934.150"; exon_number "11";
chr5	StringTie	exon	177515929	177515989	1000	-	.	gene_id "MSTRG.158934"; transcript_id "MSTRG.158934.150"; exon_number "12";
chr5	StringTie	exon	177516119	177516193	1000	-	.	gene_id "MSTRG.158934"; transcript_id "MSTRG.158934.150"; exon_number "13";
chr5	StringTie	exon	177516288	177516447	1000	-	.	gene_id "MSTRG.158934"; transcript_id "MSTRG.158934.150"; exon_number "14";
chr5	StringTie	exon	177516725	177516835	1000	-	.	gene_id "MSTRG.158934"; transcript_id "MSTRG.158934.150"; exon_number "15";
chr5	StringTie	exon	177516919	177518280	1000	-	.	gene_id "MSTRG.158934"; transcript_id "MSTRG.158934.150"; exon_number "16";
chr5	StringTie	transcript	177511541	177554347	1000	-	.	gene_id "MSTRG.158934"; transcript_id "MSTRG.158934.151";
chr5	StringTie	exon	177511541	177511927	1000	-	.	gene_id "MSTRG.158934"; transcript_id "MSTRG.158934.151"; exon_number "1";
chr5	StringTie	exon	177512096	177512393	1000	-	.	gene_id "MSTRG.158934"; transcript_id "MSTRG.158934.151"; exon_number "2";
chr5	StringTie	exon	177512496	177512645	1000	-	.	gene_id "MSTRG.158934"; transcript_id "MSTRG.158934.151"; exon_number "3";
chr5	StringTie	exon	177512780	177512876	1000	-	.	gene_id "MSTRG.158934"; transcript_id "MSTRG.158934.151"; exon_number "4";
chr5	StringTie	exon	177513011	177513082	1000	-	.	gene_id "MSTRG.158934"; transcript_id "MSTRG.158934.151"; exon_number "5";
chr5	StringTie	exon	177513353	177513484	1000	-	.	gene_id "MSTRG.158934"; transcript_id "MSTRG.158934.151"; exon_number "6";
chr5	StringTie	exon	177513685	177513847	1000	-	.	gene_id "MSTRG.158934"; transcript_id "MSTRG.158934.151"; exon_number "7";
chr5	StringTie	exon	177514701	177514837	1000	-	.	gene_id "MSTRG.158934"; transcript_id "MSTRG.158934.151"; exon_number "8";
chr5	StringTie	exon	177514916	177515069	1000	-	.	gene_id "MSTRG.158934"; transcript_id "MSTRG.158934.151"; exon_number "9";
chr5	StringTie	exon	177515186	177515989	1000	-	.	gene_id "MSTRG.158934"; transcript_id "MSTRG.158934.151"; exon_number "10";
chr5	StringTie	exon	177516119	177516193	1000	-	.	gene_id "MSTRG.158934"; transcript_id "MSTRG.158934.151"; exon_number "11";
chr5	StringTie	exon	177516288	177516447	1000	-	.	gene_id "MSTRG.158934"; transcript_id "MSTRG.158934.151"; exon_number "12";
chr5	StringTie	exon	177516725	177516835	1000	-	.	gene_id "MSTRG.158934"; transcript_id "MSTRG.158934.151"; exon_number "13";
chr5	StringTie	exon	177516919	177517535	1000	-	.	gene_id "MSTRG.158934"; transcript_id "MSTRG.158934.151"; exon_number "14";
chr5	StringTie	exon	177519781	177520181	1000	-	.	gene_id "MSTRG.158934"; transcript_id "MSTRG.158934.151"; exon_number "15";
chr5	StringTie	exon	177521974	177522071	1000	-	.	gene_id "MSTRG.158934"; transcript_id "MSTRG.158934.151"; exon_number "16";
chr5	StringTie	exon	177523957	177524032	1000	-	.	gene_id "MSTRG.158934"; transcript_id "MSTRG.158934.151"; exon_number "17";
chr5	StringTie	exon	177524185	177525205	1000	-	.	gene_id "MSTRG.158934"; transcript_id "MSTRG.158934.151"; exon_number "18";
chr5	StringTie	exon	177531282	177531521	1000	-	.	gene_id "MSTRG.158934"; transcript_id "MSTRG.158934.151"; exon_number "19";
chr5	StringTie	exon	177532443	177532641	1000	-	.	gene_id "MSTRG.158934"; transcript_id "MSTRG.158934.151"; exon_number "20";
chr5	StringTie	exon	177536358	177536745	1000	-	.	gene_id "MSTRG.158934"; transcript_id "MSTRG.158934.151"; exon_number "21";
chr5	StringTie	exon	177537873	177538107	1000	-	.	gene_id "MSTRG.158934"; transcript_id "MSTRG.158934.151"; exon_number "22";
chr5	StringTie	exon	177538905	177539147	1000	-	.	gene_id "MSTRG.158934"; transcript_id "MSTRG.158934.151"; exon_number "23";
chr5	StringTie	exon	177553168	177553350	1000	-	.	gene_id "MSTRG.158934"; transcript_id "MSTRG.158934.151"; exon_number "24";
chr5	StringTie	exon	177553497	177553802	1000	-	.	gene_id "MSTRG.158934"; transcript_id "MSTRG.158934.151"; exon_number "25";
chr5	StringTie	exon	177554249	177554347	1000	-	.	gene_id "MSTRG.158934"; transcript_id "MSTRG.158934.151"; exon_number "26";
chr5	StringTie	transcript	177511543	177554826	1000	-	.	gene_id "MSTRG.158934"; transcript_id "MSTRG.158934.152";
chr5	StringTie	exon	177511543	177511927	1000	-	.	gene_id "MSTRG.158934"; transcript_id "MSTRG.158934.152"; exon_number "1";
chr5	StringTie	exon	177512096	177512206	1000	-	.	gene_id "MSTRG.158934"; transcript_id "MSTRG.158934.152"; exon_number "2";
chr5	StringTie	exon	177512322	177512393	1000	-	.	gene_id "MSTRG.158934"; transcript_id "MSTRG.158934.152"; exon_number "3";
chr5	StringTie	exon	177512496	177512640	1000	-	.	gene_id "MSTRG.158934"; transcript_id "MSTRG.158934.152"; exon_number "4";
chr5	StringTie	exon	177512780	177512876	1000	-	.	gene_id "MSTRG.158934"; transcript_id "MSTRG.158934.152"; exon_number "5";
chr5	StringTie	exon	177513011	177513082	1000	-	.	gene_id "MSTRG.158934"; transcript_id "MSTRG.158934.152"; exon_number "6";
chr5	StringTie	exon	177513353	177513484	1000	-	.	gene_id "MSTRG.158934"; transcript_id "MSTRG.158934.152"; exon_number "7";
chr5	StringTie	exon	177513685	177513847	1000	-	.	gene_id "MSTRG.158934"; transcript_id "MSTRG.158934.152"; exon_number "8";
chr5	StringTie	exon	177514701	177515069	1000	-	.	gene_id "MSTRG.158934"; transcript_id "MSTRG.158934.152"; exon_number "9";
chr5	StringTie	exon	177515186	177515258	1000	-	.	gene_id "MSTRG.158934"; transcript_id "MSTRG.158934.152"; exon_number "10";
chr5	StringTie	exon	177515685	177515821	1000	-	.	gene_id "MSTRG.158934"; transcript_id "MSTRG.158934.152"; exon_number "11";
chr5	StringTie	exon	177515929	177515989	1000	-	.	gene_id "MSTRG.158934"; transcript_id "MSTRG.158934.152"; exon_number "12";
chr5	StringTie	exon	177516119	177516193	1000	-	.	gene_id "MSTRG.158934"; transcript_id "MSTRG.158934.152"; exon_number "13";
chr5	StringTie	exon	177516288	177516447	1000	-	.	gene_id "MSTRG.158934"; transcript_id "MSTRG.158934.152"; exon_number "14";
chr5	StringTie	exon	177516725	177520181	1000	-	.	gene_id "MSTRG.158934"; transcript_id "MSTRG.158934.152"; exon_number "15";
chr5	StringTie	exon	177521974	177522071	1000	-	.	gene_id "MSTRG.158934"; transcript_id "MSTRG.158934.152"; exon_number "16";
chr5	StringTie	exon	177523957	177524032	1000	-	.	gene_id "MSTRG.158934"; transcript_id "MSTRG.158934.152"; exon_number "17";
chr5	StringTie	exon	177524185	177525205	1000	-	.	gene_id "MSTRG.158934"; transcript_id "MSTRG.158934.152"; exon_number "18";
chr5	StringTie	exon	177531282	177531521	1000	-	.	gene_id "MSTRG.158934"; transcript_id "MSTRG.158934.152"; exon_number "19";
chr5	StringTie	exon	177531953	177532200	1000	-	.	gene_id "MSTRG.158934"; transcript_id "MSTRG.158934.152"; exon_number "20";
chr5	StringTie	exon	177532443	177532641	1000	-	.	gene_id "MSTRG.158934"; transcript_id "MSTRG.158934.152"; exon_number "21";
chr5	StringTie	exon	177536358	177536745	1000	-	.	gene_id "MSTRG.158934"; transcript_id "MSTRG.158934.152"; exon_number "22";
chr5	StringTie	exon	177537873	177538107	1000	-	.	gene_id "MSTRG.158934"; transcript_id "MSTRG.158934.152"; exon_number "23";
chr5	StringTie	exon	177538905	177539147	1000	-	.	gene_id "MSTRG.158934"; transcript_id "MSTRG.158934.152"; exon_number "24";
chr5	StringTie	exon	177547168	177547228	1000	-	.	gene_id "MSTRG.158934"; transcript_id "MSTRG.158934.152"; exon_number "25";
chr5	StringTie	exon	177553168	177553802	1000	-	.	gene_id "MSTRG.158934"; transcript_id "MSTRG.158934.152"; exon_number "26";
chr5	StringTie	exon	177554249	177554826	1000	-	.	gene_id "MSTRG.158934"; transcript_id "MSTRG.158934.152"; exon_number "27";
chr5	StringTie	transcript	177511544	177515821	1000	-	.	gene_id "MSTRG.158934"; transcript_id "MSTRG.158934.153";
chr5	StringTie	exon	177511544	177511927	1000	-	.	gene_id "MSTRG.158934"; transcript_id "MSTRG.158934.153"; exon_number "1";
chr5	StringTie	exon	177512096	177512206	1000	-	.	gene_id "MSTRG.158934"; transcript_id "MSTRG.158934.153"; exon_number "2";
chr5	StringTie	exon	177512322	177512393	1000	-	.	gene_id "MSTRG.158934"; transcript_id "MSTRG.158934.153"; exon_number "3";
chr5	StringTie	exon	177512496	177512645	1000	-	.	gene_id "MSTRG.158934"; transcript_id "MSTRG.158934.153"; exon_number "4";
chr5	StringTie	exon	177512780	177512876	1000	-	.	gene_id "MSTRG.158934"; transcript_id "MSTRG.158934.153"; exon_number "5";
chr5	StringTie	exon	177513011	177513082	1000	-	.	gene_id "MSTRG.158934"; transcript_id "MSTRG.158934.153"; exon_number "6";
chr5	StringTie	exon	177513353	177513484	1000	-	.	gene_id "MSTRG.158934"; transcript_id "MSTRG.158934.153"; exon_number "7";
chr5	StringTie	exon	177513685	177513847	1000	-	.	gene_id "MSTRG.158934"; transcript_id "MSTRG.158934.153"; exon_number "8";
chr5	StringTie	exon	177514701	177514837	1000	-	.	gene_id "MSTRG.158934"; transcript_id "MSTRG.158934.153"; exon_number "9";
chr5	StringTie	exon	177514916	177515069	1000	-	.	gene_id "MSTRG.158934"; transcript_id "MSTRG.158934.153"; exon_number "10";
chr5	StringTie	exon	177515186	177515258	1000	-	.	gene_id "MSTRG.158934"; transcript_id "MSTRG.158934.153"; exon_number "11";
chr5	StringTie	exon	177515689	177515821	1000	-	.	gene_id "MSTRG.158934"; transcript_id "MSTRG.158934.153"; exon_number "12";
chr5	StringTie	transcript	177511547	177516895	1000	-	.	gene_id "MSTRG.158934"; transcript_id "MSTRG.158934.154";
chr5	StringTie	exon	177511547	177511924	1000	-	.	gene_id "MSTRG.158934"; transcript_id "MSTRG.158934.154"; exon_number "1";
chr5	StringTie	exon	177512096	177512206	1000	-	.	gene_id "MSTRG.158934"; transcript_id "MSTRG.158934.154"; exon_number "2";
chr5	StringTie	exon	177512322	177512393	1000	-	.	gene_id "MSTRG.158934"; transcript_id "MSTRG.158934.154"; exon_number "3";
chr5	StringTie	exon	177512496	177512645	1000	-	.	gene_id "MSTRG.158934"; transcript_id "MSTRG.158934.154"; exon_number "4";
chr5	StringTie	exon	177512780	177512876	1000	-	.	gene_id "MSTRG.158934"; transcript_id "MSTRG.158934.154"; exon_number "5";
chr5	StringTie	exon	177513011	177513079	1000	-	.	gene_id "MSTRG.158934"; transcript_id "MSTRG.158934.154"; exon_number "6";
chr5	StringTie	exon	177513353	177513484	1000	-	.	gene_id "MSTRG.158934"; transcript_id "MSTRG.158934.154"; exon_number "7";
chr5	StringTie	exon	177513685	177513847	1000	-	.	gene_id "MSTRG.158934"; transcript_id "MSTRG.158934.154"; exon_number "8";
chr5	StringTie	exon	177514701	177514837	1000	-	.	gene_id "MSTRG.158934"; transcript_id "MSTRG.158934.154"; exon_number "9";
chr5	StringTie	exon	177514916	177515069	1000	-	.	gene_id "MSTRG.158934"; transcript_id "MSTRG.158934.154"; exon_number "10";
chr5	StringTie	exon	177515186	177515258	1000	-	.	gene_id "MSTRG.158934"; transcript_id "MSTRG.158934.154"; exon_number "11";
chr5	StringTie	exon	177515685	177516193	1000	-	.	gene_id "MSTRG.158934"; transcript_id "MSTRG.158934.154"; exon_number "12";
chr5	StringTie	exon	177516288	177516447	1000	-	.	gene_id "MSTRG.158934"; transcript_id "MSTRG.158934.154"; exon_number "13";
chr5	StringTie	exon	177516725	177516895	1000	-	.	gene_id "MSTRG.158934"; transcript_id "MSTRG.158934.154"; exon_number "14";
chr5	StringTie	transcript	177511548	177517018	1000	-	.	gene_id "MSTRG.158934"; transcript_id "MSTRG.158934.155";
chr5	StringTie	exon	177511548	177511927	1000	-	.	gene_id "MSTRG.158934"; transcript_id "MSTRG.158934.155"; exon_number "1";
chr5	StringTie	exon	177512096	177512135	1000	-	.	gene_id "MSTRG.158934"; transcript_id "MSTRG.158934.155"; exon_number "2";
chr5	StringTie	exon	177512861	177512876	1000	-	.	gene_id "MSTRG.158934"; transcript_id "MSTRG.158934.155"; exon_number "3";
chr5	StringTie	exon	177513011	177513082	1000	-	.	gene_id "MSTRG.158934"; transcript_id "MSTRG.158934.155"; exon_number "4";
chr5	StringTie	exon	177513353	177513484	1000	-	.	gene_id "MSTRG.158934"; transcript_id "MSTRG.158934.155"; exon_number "5";
chr5	StringTie	exon	177513685	177513847	1000	-	.	gene_id "MSTRG.158934"; transcript_id "MSTRG.158934.155"; exon_number "6";
chr5	StringTie	exon	177514701	177514837	1000	-	.	gene_id "MSTRG.158934"; transcript_id "MSTRG.158934.155"; exon_number "7";
chr5	StringTie	exon	177514916	177515069	1000	-	.	gene_id "MSTRG.158934"; transcript_id "MSTRG.158934.155"; exon_number "8";
chr5	StringTie	exon	177515186	177515258	1000	-	.	gene_id "MSTRG.158934"; transcript_id "MSTRG.158934.155"; exon_number "9";
chr5	StringTie	exon	177515685	177515821	1000	-	.	gene_id "MSTRG.158934"; transcript_id "MSTRG.158934.155"; exon_number "10";
chr5	StringTie	exon	177515929	177515989	1000	-	.	gene_id "MSTRG.158934"; transcript_id "MSTRG.158934.155"; exon_number "11";
chr5	StringTie	exon	177516119	177516193	1000	-	.	gene_id "MSTRG.158934"; transcript_id "MSTRG.158934.155"; exon_number "12";
chr5	StringTie	exon	177516288	177516447	1000	-	.	gene_id "MSTRG.158934"; transcript_id "MSTRG.158934.155"; exon_number "13";
chr5	StringTie	exon	177516725	177516835	1000	-	.	gene_id "MSTRG.158934"; transcript_id "MSTRG.158934.155"; exon_number "14";
chr5	StringTie	exon	177516919	177517018	1000	-	.	gene_id "MSTRG.158934"; transcript_id "MSTRG.158934.155"; exon_number "15";
chr5	StringTie	transcript	177511549	177517589	1000	-	.	gene_id "MSTRG.158934"; transcript_id "MSTRG.158934.156";
chr5	StringTie	exon	177511549	177511927	1000	-	.	gene_id "MSTRG.158934"; transcript_id "MSTRG.158934.156"; exon_number "1";
chr5	StringTie	exon	177512096	177512393	1000	-	.	gene_id "MSTRG.158934"; transcript_id "MSTRG.158934.156"; exon_number "2";
chr5	StringTie	exon	177512496	177512645	1000	-	.	gene_id "MSTRG.158934"; transcript_id "MSTRG.158934.156"; exon_number "3";
chr5	StringTie	exon	177512780	177512876	1000	-	.	gene_id "MSTRG.158934"; transcript_id "MSTRG.158934.156"; exon_number "4";
chr5	StringTie	exon	177513011	177513082	1000	-	.	gene_id "MSTRG.158934"; transcript_id "MSTRG.158934.156"; exon_number "5";
chr5	StringTie	exon	177513353	177513484	1000	-	.	gene_id "MSTRG.158934"; transcript_id "MSTRG.158934.156"; exon_number "6";
chr5	StringTie	exon	177513685	177513847	1000	-	.	gene_id "MSTRG.158934"; transcript_id "MSTRG.158934.156"; exon_number "7";
chr5	StringTie	exon	177514701	177514837	1000	-	.	gene_id "MSTRG.158934"; transcript_id "MSTRG.158934.156"; exon_number "8";
chr5	StringTie	exon	177514916	177515069	1000	-	.	gene_id "MSTRG.158934"; transcript_id "MSTRG.158934.156"; exon_number "9";
chr5	StringTie	exon	177515186	177515361	1000	-	.	gene_id "MSTRG.158934"; transcript_id "MSTRG.158934.156"; exon_number "10";
chr5	StringTie	exon	177515685	177515821	1000	-	.	gene_id "MSTRG.158934"; transcript_id "MSTRG.158934.156"; exon_number "11";
chr5	StringTie	exon	177515929	177515989	1000	-	.	gene_id "MSTRG.158934"; transcript_id "MSTRG.158934.156"; exon_number "12";
chr5	StringTie	exon	177516119	177516193	1000	-	.	gene_id "MSTRG.158934"; transcript_id "MSTRG.158934.156"; exon_number "13";
chr5	StringTie	exon	177516288	177516447	1000	-	.	gene_id "MSTRG.158934"; transcript_id "MSTRG.158934.156"; exon_number "14";
chr5	StringTie	exon	177516725	177516835	1000	-	.	gene_id "MSTRG.158934"; transcript_id "MSTRG.158934.156"; exon_number "15";
chr5	StringTie	exon	177516919	177517589	1000	-	.	gene_id "MSTRG.158934"; transcript_id "MSTRG.158934.156"; exon_number "16";
chr5	StringTie	transcript	177511551	177517018	1000	-	.	gene_id "MSTRG.158934"; transcript_id "MSTRG.158934.157";
chr5	StringTie	exon	177511551	177511927	1000	-	.	gene_id "MSTRG.158934"; transcript_id "MSTRG.158934.157"; exon_number "1";
chr5	StringTie	exon	177512096	177512206	1000	-	.	gene_id "MSTRG.158934"; transcript_id "MSTRG.158934.157"; exon_number "2";
chr5	StringTie	exon	177512322	177512393	1000	-	.	gene_id "MSTRG.158934"; transcript_id "MSTRG.158934.157"; exon_number "3";
chr5	StringTie	exon	177512496	177512645	1000	-	.	gene_id "MSTRG.158934"; transcript_id "MSTRG.158934.157"; exon_number "4";
chr5	StringTie	exon	177512780	177512876	1000	-	.	gene_id "MSTRG.158934"; transcript_id "MSTRG.158934.157"; exon_number "5";
chr5	StringTie	exon	177513011	177513082	1000	-	.	gene_id "MSTRG.158934"; transcript_id "MSTRG.158934.157"; exon_number "6";
chr5	StringTie	exon	177513353	177513484	1000	-	.	gene_id "MSTRG.158934"; transcript_id "MSTRG.158934.157"; exon_number "7";
chr5	StringTie	exon	177513685	177513847	1000	-	.	gene_id "MSTRG.158934"; transcript_id "MSTRG.158934.157"; exon_number "8";
chr5	StringTie	exon	177514594	177514837	1000	-	.	gene_id "MSTRG.158934"; transcript_id "MSTRG.158934.157"; exon_number "9";
chr5	StringTie	exon	177514916	177515069	1000	-	.	gene_id "MSTRG.158934"; transcript_id "MSTRG.158934.157"; exon_number "10";
chr5	StringTie	exon	177515186	177515821	1000	-	.	gene_id "MSTRG.158934"; transcript_id "MSTRG.158934.157"; exon_number "11";
chr5	StringTie	exon	177515929	177515989	1000	-	.	gene_id "MSTRG.158934"; transcript_id "MSTRG.158934.157"; exon_number "12";
chr5	StringTie	exon	177516119	177516193	1000	-	.	gene_id "MSTRG.158934"; transcript_id "MSTRG.158934.157"; exon_number "13";
chr5	StringTie	exon	177516288	177516447	1000	-	.	gene_id "MSTRG.158934"; transcript_id "MSTRG.158934.157"; exon_number "14";
chr5	StringTie	exon	177516725	177516835	1000	-	.	gene_id "MSTRG.158934"; transcript_id "MSTRG.158934.157"; exon_number "15";
chr5	StringTie	exon	177516919	177517018	1000	-	.	gene_id "MSTRG.158934"; transcript_id "MSTRG.158934.157"; exon_number "16";
chr5	StringTie	transcript	177511556	177517722	1000	-	.	gene_id "MSTRG.158934"; transcript_id "MSTRG.158934.158";
chr5	StringTie	exon	177511556	177511927	1000	-	.	gene_id "MSTRG.158934"; transcript_id "MSTRG.158934.158"; exon_number "1";
chr5	StringTie	exon	177512096	177512393	1000	-	.	gene_id "MSTRG.158934"; transcript_id "MSTRG.158934.158"; exon_number "2";
chr5	StringTie	exon	177512496	177512645	1000	-	.	gene_id "MSTRG.158934"; transcript_id "MSTRG.158934.158"; exon_number "3";
chr5	StringTie	exon	177512780	177512876	1000	-	.	gene_id "MSTRG.158934"; transcript_id "MSTRG.158934.158"; exon_number "4";
chr5	StringTie	exon	177513011	177513082	1000	-	.	gene_id "MSTRG.158934"; transcript_id "MSTRG.158934.158"; exon_number "5";
chr5	StringTie	exon	177513353	177513484	1000	-	.	gene_id "MSTRG.158934"; transcript_id "MSTRG.158934.158"; exon_number "6";
chr5	StringTie	exon	177513685	177513847	1000	-	.	gene_id "MSTRG.158934"; transcript_id "MSTRG.158934.158"; exon_number "7";
chr5	StringTie	exon	177514701	177514837	1000	-	.	gene_id "MSTRG.158934"; transcript_id "MSTRG.158934.158"; exon_number "8";
chr5	StringTie	exon	177514916	177515069	1000	-	.	gene_id "MSTRG.158934"; transcript_id "MSTRG.158934.158"; exon_number "9";
chr5	StringTie	exon	177515186	177515361	1000	-	.	gene_id "MSTRG.158934"; transcript_id "MSTRG.158934.158"; exon_number "10";
chr5	StringTie	exon	177515685	177515821	1000	-	.	gene_id "MSTRG.158934"; transcript_id "MSTRG.158934.158"; exon_number "11";
chr5	StringTie	exon	177515929	177515989	1000	-	.	gene_id "MSTRG.158934"; transcript_id "MSTRG.158934.158"; exon_number "12";
chr5	StringTie	exon	177516119	177516193	1000	-	.	gene_id "MSTRG.158934"; transcript_id "MSTRG.158934.158"; exon_number "13";
chr5	StringTie	exon	177516288	177516447	1000	-	.	gene_id "MSTRG.158934"; transcript_id "MSTRG.158934.158"; exon_number "14";
chr5	StringTie	exon	177516725	177517722	1000	-	.	gene_id "MSTRG.158934"; transcript_id "MSTRG.158934.158"; exon_number "15";
chr5	StringTie	transcript	177511558	177516835	1000	-	.	gene_id "MSTRG.158934"; transcript_id "MSTRG.158934.159";
chr5	StringTie	exon	177511558	177511927	1000	-	.	gene_id "MSTRG.158934"; transcript_id "MSTRG.158934.159"; exon_number "1";
chr5	StringTie	exon	177512096	177512206	1000	-	.	gene_id "MSTRG.158934"; transcript_id "MSTRG.158934.159"; exon_number "2";
chr5	StringTie	exon	177512322	177512393	1000	-	.	gene_id "MSTRG.158934"; transcript_id "MSTRG.158934.159"; exon_number "3";
chr5	StringTie	exon	177512496	177512645	1000	-	.	gene_id "MSTRG.158934"; transcript_id "MSTRG.158934.159"; exon_number "4";
chr5	StringTie	exon	177512780	177512876	1000	-	.	gene_id "MSTRG.158934"; transcript_id "MSTRG.158934.159"; exon_number "5";
chr5	StringTie	exon	177513011	177513082	1000	-	.	gene_id "MSTRG.158934"; transcript_id "MSTRG.158934.159"; exon_number "6";
chr5	StringTie	exon	177513353	177513478	1000	-	.	gene_id "MSTRG.158934"; transcript_id "MSTRG.158934.159"; exon_number "7";
chr5	StringTie	exon	177513685	177513847	1000	-	.	gene_id "MSTRG.158934"; transcript_id "MSTRG.158934.159"; exon_number "8";
chr5	StringTie	exon	177514701	177514837	1000	-	.	gene_id "MSTRG.158934"; transcript_id "MSTRG.158934.159"; exon_number "9";
chr5	StringTie	exon	177514916	177515069	1000	-	.	gene_id "MSTRG.158934"; transcript_id "MSTRG.158934.159"; exon_number "10";
chr5	StringTie	exon	177515186	177515258	1000	-	.	gene_id "MSTRG.158934"; transcript_id "MSTRG.158934.159"; exon_number "11";
chr5	StringTie	exon	177515685	177515821	1000	-	.	gene_id "MSTRG.158934"; transcript_id "MSTRG.158934.159"; exon_number "12";
chr5	StringTie	exon	177515929	177515989	1000	-	.	gene_id "MSTRG.158934"; transcript_id "MSTRG.158934.159"; exon_number "13";
chr5	StringTie	exon	177516119	177516193	1000	-	.	gene_id "MSTRG.158934"; transcript_id "MSTRG.158934.159"; exon_number "14";
chr5	StringTie	exon	177516288	177516447	1000	-	.	gene_id "MSTRG.158934"; transcript_id "MSTRG.158934.159"; exon_number "15";
chr5	StringTie	exon	177516725	177516835	1000	-	.	gene_id "MSTRG.158934"; transcript_id "MSTRG.158934.159"; exon_number "16";
chr5	StringTie	transcript	177501815	177554372	1000	-	.	gene_id "MSTRG.158934"; transcript_id "MSTRG.158934.16";
chr5	StringTie	exon	177501815	177503392	1000	-	.	gene_id "MSTRG.158934"; transcript_id "MSTRG.158934.16"; exon_number "1";
chr5	StringTie	exon	177504743	177504915	1000	-	.	gene_id "MSTRG.158934"; transcript_id "MSTRG.158934.16"; exon_number "2";
chr5	StringTie	exon	177505011	177505110	1000	-	.	gene_id "MSTRG.158934"; transcript_id "MSTRG.158934.16"; exon_number "3";
chr5	StringTie	exon	177508237	177508542	1000	-	.	gene_id "MSTRG.158934"; transcript_id "MSTRG.158934.16"; exon_number "4";
chr5	StringTie	exon	177509475	177509657	1000	-	.	gene_id "MSTRG.158934"; transcript_id "MSTRG.158934.16"; exon_number "5";
chr5	StringTie	exon	177509802	177511927	1000	-	.	gene_id "MSTRG.158934"; transcript_id "MSTRG.158934.16"; exon_number "6";
chr5	StringTie	exon	177512096	177512206	1000	-	.	gene_id "MSTRG.158934"; transcript_id "MSTRG.158934.16"; exon_number "7";
chr5	StringTie	exon	177512322	177512393	1000	-	.	gene_id "MSTRG.158934"; transcript_id "MSTRG.158934.16"; exon_number "8";
chr5	StringTie	exon	177512496	177512645	1000	-	.	gene_id "MSTRG.158934"; transcript_id "MSTRG.158934.16"; exon_number "9";
chr5	StringTie	exon	177512780	177512876	1000	-	.	gene_id "MSTRG.158934"; transcript_id "MSTRG.158934.16"; exon_number "10";
chr5	StringTie	exon	177513011	177513082	1000	-	.	gene_id "MSTRG.158934"; transcript_id "MSTRG.158934.16"; exon_number "11";
chr5	StringTie	exon	177513353	177513484	1000	-	.	gene_id "MSTRG.158934"; transcript_id "MSTRG.158934.16"; exon_number "12";
chr5	StringTie	exon	177513685	177513847	1000	-	.	gene_id "MSTRG.158934"; transcript_id "MSTRG.158934.16"; exon_number "13";
chr5	StringTie	exon	177514701	177514837	1000	-	.	gene_id "MSTRG.158934"; transcript_id "MSTRG.158934.16"; exon_number "14";
chr5	StringTie	exon	177514916	177515069	1000	-	.	gene_id "MSTRG.158934"; transcript_id "MSTRG.158934.16"; exon_number "15";
chr5	StringTie	exon	177515186	177515258	1000	-	.	gene_id "MSTRG.158934"; transcript_id "MSTRG.158934.16"; exon_number "16";
chr5	StringTie	exon	177515685	177515821	1000	-	.	gene_id "MSTRG.158934"; transcript_id "MSTRG.158934.16"; exon_number "17";
chr5	StringTie	exon	177515929	177515989	1000	-	.	gene_id "MSTRG.158934"; transcript_id "MSTRG.158934.16"; exon_number "18";
chr5	StringTie	exon	177516119	177516193	1000	-	.	gene_id "MSTRG.158934"; transcript_id "MSTRG.158934.16"; exon_number "19";
chr5	StringTie	exon	177516288	177516447	1000	-	.	gene_id "MSTRG.158934"; transcript_id "MSTRG.158934.16"; exon_number "20";
chr5	StringTie	exon	177516725	177520181	1000	-	.	gene_id "MSTRG.158934"; transcript_id "MSTRG.158934.16"; exon_number "21";
chr5	StringTie	exon	177521974	177522071	1000	-	.	gene_id "MSTRG.158934"; transcript_id "MSTRG.158934.16"; exon_number "22";
chr5	StringTie	exon	177523957	177524032	1000	-	.	gene_id "MSTRG.158934"; transcript_id "MSTRG.158934.16"; exon_number "23";
chr5	StringTie	exon	177524185	177525205	1000	-	.	gene_id "MSTRG.158934"; transcript_id "MSTRG.158934.16"; exon_number "24";
chr5	StringTie	exon	177531282	177532200	1000	-	.	gene_id "MSTRG.158934"; transcript_id "MSTRG.158934.16"; exon_number "25";
chr5	StringTie	exon	177532443	177532641	1000	-	.	gene_id "MSTRG.158934"; transcript_id "MSTRG.158934.16"; exon_number "26";
chr5	StringTie	exon	177536358	177536745	1000	-	.	gene_id "MSTRG.158934"; transcript_id "MSTRG.158934.16"; exon_number "27";
chr5	StringTie	exon	177537873	177538107	1000	-	.	gene_id "MSTRG.158934"; transcript_id "MSTRG.158934.16"; exon_number "28";
chr5	StringTie	exon	177538905	177539147	1000	-	.	gene_id "MSTRG.158934"; transcript_id "MSTRG.158934.16"; exon_number "29";
chr5	StringTie	exon	177547168	177547228	1000	-	.	gene_id "MSTRG.158934"; transcript_id "MSTRG.158934.16"; exon_number "30";
chr5	StringTie	exon	177553168	177553802	1000	-	.	gene_id "MSTRG.158934"; transcript_id "MSTRG.158934.16"; exon_number "31";
chr5	StringTie	exon	177554249	177554372	1000	-	.	gene_id "MSTRG.158934"; transcript_id "MSTRG.158934.16"; exon_number "32";
chr5	StringTie	transcript	177511558	177517018	1000	-	.	gene_id "MSTRG.158934"; transcript_id "MSTRG.158934.160";
chr5	StringTie	exon	177511558	177511927	1000	-	.	gene_id "MSTRG.158934"; transcript_id "MSTRG.158934.160"; exon_number "1";
chr5	StringTie	exon	177512096	177512206	1000	-	.	gene_id "MSTRG.158934"; transcript_id "MSTRG.158934.160"; exon_number "2";
chr5	StringTie	exon	177512323	177512393	1000	-	.	gene_id "MSTRG.158934"; transcript_id "MSTRG.158934.160"; exon_number "3";
chr5	StringTie	exon	177512496	177512645	1000	-	.	gene_id "MSTRG.158934"; transcript_id "MSTRG.158934.160"; exon_number "4";
chr5	StringTie	exon	177512780	177512876	1000	-	.	gene_id "MSTRG.158934"; transcript_id "MSTRG.158934.160"; exon_number "5";
chr5	StringTie	exon	177513011	177513082	1000	-	.	gene_id "MSTRG.158934"; transcript_id "MSTRG.158934.160"; exon_number "6";
chr5	StringTie	exon	177513353	177513484	1000	-	.	gene_id "MSTRG.158934"; transcript_id "MSTRG.158934.160"; exon_number "7";
chr5	StringTie	exon	177513685	177513847	1000	-	.	gene_id "MSTRG.158934"; transcript_id "MSTRG.158934.160"; exon_number "8";
chr5	StringTie	exon	177514701	177514837	1000	-	.	gene_id "MSTRG.158934"; transcript_id "MSTRG.158934.160"; exon_number "9";
chr5	StringTie	exon	177514916	177515069	1000	-	.	gene_id "MSTRG.158934"; transcript_id "MSTRG.158934.160"; exon_number "10";
chr5	StringTie	exon	177515186	177515258	1000	-	.	gene_id "MSTRG.158934"; transcript_id "MSTRG.158934.160"; exon_number "11";
chr5	StringTie	exon	177515685	177515821	1000	-	.	gene_id "MSTRG.158934"; transcript_id "MSTRG.158934.160"; exon_number "12";
chr5	StringTie	exon	177515929	177515989	1000	-	.	gene_id "MSTRG.158934"; transcript_id "MSTRG.158934.160"; exon_number "13";
chr5	StringTie	exon	177516119	177516193	1000	-	.	gene_id "MSTRG.158934"; transcript_id "MSTRG.158934.160"; exon_number "14";
chr5	StringTie	exon	177516288	177516447	1000	-	.	gene_id "MSTRG.158934"; transcript_id "MSTRG.158934.160"; exon_number "15";
chr5	StringTie	exon	177516725	177516835	1000	-	.	gene_id "MSTRG.158934"; transcript_id "MSTRG.158934.160"; exon_number "16";
chr5	StringTie	exon	177516919	177517018	1000	-	.	gene_id "MSTRG.158934"; transcript_id "MSTRG.158934.160"; exon_number "17";
chr5	StringTie	transcript	177511558	177517018	1000	-	.	gene_id "MSTRG.158934"; transcript_id "MSTRG.158934.161";
chr5	StringTie	exon	177511558	177511927	1000	-	.	gene_id "MSTRG.158934"; transcript_id "MSTRG.158934.161"; exon_number "1";
chr5	StringTie	exon	177512096	177512206	1000	-	.	gene_id "MSTRG.158934"; transcript_id "MSTRG.158934.161"; exon_number "2";
chr5	StringTie	exon	177512323	177512393	1000	-	.	gene_id "MSTRG.158934"; transcript_id "MSTRG.158934.161"; exon_number "3";
chr5	StringTie	exon	177512496	177512645	1000	-	.	gene_id "MSTRG.158934"; transcript_id "MSTRG.158934.161"; exon_number "4";
chr5	StringTie	exon	177512780	177512876	1000	-	.	gene_id "MSTRG.158934"; transcript_id "MSTRG.158934.161"; exon_number "5";
chr5	StringTie	exon	177513011	177513082	1000	-	.	gene_id "MSTRG.158934"; transcript_id "MSTRG.158934.161"; exon_number "6";
chr5	StringTie	exon	177513353	177513484	1000	-	.	gene_id "MSTRG.158934"; transcript_id "MSTRG.158934.161"; exon_number "7";
chr5	StringTie	exon	177513685	177513847	1000	-	.	gene_id "MSTRG.158934"; transcript_id "MSTRG.158934.161"; exon_number "8";
chr5	StringTie	exon	177514701	177514837	1000	-	.	gene_id "MSTRG.158934"; transcript_id "MSTRG.158934.161"; exon_number "9";
chr5	StringTie	exon	177514916	177515069	1000	-	.	gene_id "MSTRG.158934"; transcript_id "MSTRG.158934.161"; exon_number "10";
chr5	StringTie	exon	177515186	177515258	1000	-	.	gene_id "MSTRG.158934"; transcript_id "MSTRG.158934.161"; exon_number "11";
chr5	StringTie	exon	177515685	177515821	1000	-	.	gene_id "MSTRG.158934"; transcript_id "MSTRG.158934.161"; exon_number "12";
chr5	StringTie	exon	177515929	177515989	1000	-	.	gene_id "MSTRG.158934"; transcript_id "MSTRG.158934.161"; exon_number "13";
chr5	StringTie	exon	177516119	177516193	1000	-	.	gene_id "MSTRG.158934"; transcript_id "MSTRG.158934.161"; exon_number "14";
chr5	StringTie	exon	177516288	177516516	1000	-	.	gene_id "MSTRG.158934"; transcript_id "MSTRG.158934.161"; exon_number "15";
chr5	StringTie	exon	177516725	177516835	1000	-	.	gene_id "MSTRG.158934"; transcript_id "MSTRG.158934.161"; exon_number "16";
chr5	StringTie	exon	177516919	177517018	1000	-	.	gene_id "MSTRG.158934"; transcript_id "MSTRG.158934.161"; exon_number "17";
chr5	StringTie	transcript	177511564	177518254	1000	-	.	gene_id "MSTRG.158934"; transcript_id "MSTRG.158934.162";
chr5	StringTie	exon	177511564	177511927	1000	-	.	gene_id "MSTRG.158934"; transcript_id "MSTRG.158934.162"; exon_number "1";
chr5	StringTie	exon	177512096	177512205	1000	-	.	gene_id "MSTRG.158934"; transcript_id "MSTRG.158934.162"; exon_number "2";
chr5	StringTie	exon	177512322	177512393	1000	-	.	gene_id "MSTRG.158934"; transcript_id "MSTRG.158934.162"; exon_number "3";
chr5	StringTie	exon	177512496	177512645	1000	-	.	gene_id "MSTRG.158934"; transcript_id "MSTRG.158934.162"; exon_number "4";
chr5	StringTie	exon	177512780	177512876	1000	-	.	gene_id "MSTRG.158934"; transcript_id "MSTRG.158934.162"; exon_number "5";
chr5	StringTie	exon	177513011	177513082	1000	-	.	gene_id "MSTRG.158934"; transcript_id "MSTRG.158934.162"; exon_number "6";
chr5	StringTie	exon	177513353	177513484	1000	-	.	gene_id "MSTRG.158934"; transcript_id "MSTRG.158934.162"; exon_number "7";
chr5	StringTie	exon	177513685	177513847	1000	-	.	gene_id "MSTRG.158934"; transcript_id "MSTRG.158934.162"; exon_number "8";
chr5	StringTie	exon	177514701	177514837	1000	-	.	gene_id "MSTRG.158934"; transcript_id "MSTRG.158934.162"; exon_number "9";
chr5	StringTie	exon	177514916	177515069	1000	-	.	gene_id "MSTRG.158934"; transcript_id "MSTRG.158934.162"; exon_number "10";
chr5	StringTie	exon	177515186	177515258	1000	-	.	gene_id "MSTRG.158934"; transcript_id "MSTRG.158934.162"; exon_number "11";
chr5	StringTie	exon	177515685	177515821	1000	-	.	gene_id "MSTRG.158934"; transcript_id "MSTRG.158934.162"; exon_number "12";
chr5	StringTie	exon	177515929	177515989	1000	-	.	gene_id "MSTRG.158934"; transcript_id "MSTRG.158934.162"; exon_number "13";
chr5	StringTie	exon	177516119	177516193	1000	-	.	gene_id "MSTRG.158934"; transcript_id "MSTRG.158934.162"; exon_number "14";
chr5	StringTie	exon	177516288	177516447	1000	-	.	gene_id "MSTRG.158934"; transcript_id "MSTRG.158934.162"; exon_number "15";
chr5	StringTie	exon	177516725	177516835	1000	-	.	gene_id "MSTRG.158934"; transcript_id "MSTRG.158934.162"; exon_number "16";
chr5	StringTie	exon	177516919	177517163	1000	-	.	gene_id "MSTRG.158934"; transcript_id "MSTRG.158934.162"; exon_number "17";
chr5	StringTie	exon	177517247	177518254	1000	-	.	gene_id "MSTRG.158934"; transcript_id "MSTRG.158934.162"; exon_number "18";
chr5	StringTie	transcript	177511570	177515353	1000	-	.	gene_id "MSTRG.158934"; transcript_id "MSTRG.158934.163";
chr5	StringTie	exon	177511570	177511927	1000	-	.	gene_id "MSTRG.158934"; transcript_id "MSTRG.158934.163"; exon_number "1";
chr5	StringTie	exon	177512096	177512206	1000	-	.	gene_id "MSTRG.158934"; transcript_id "MSTRG.158934.163"; exon_number "2";
chr5	StringTie	exon	177512322	177512640	1000	-	.	gene_id "MSTRG.158934"; transcript_id "MSTRG.158934.163"; exon_number "3";
chr5	StringTie	exon	177512780	177512876	1000	-	.	gene_id "MSTRG.158934"; transcript_id "MSTRG.158934.163"; exon_number "4";
chr5	StringTie	exon	177513011	177513082	1000	-	.	gene_id "MSTRG.158934"; transcript_id "MSTRG.158934.163"; exon_number "5";
chr5	StringTie	exon	177513353	177513484	1000	-	.	gene_id "MSTRG.158934"; transcript_id "MSTRG.158934.163"; exon_number "6";
chr5	StringTie	exon	177513685	177513847	1000	-	.	gene_id "MSTRG.158934"; transcript_id "MSTRG.158934.163"; exon_number "7";
chr5	StringTie	exon	177514701	177514837	1000	-	.	gene_id "MSTRG.158934"; transcript_id "MSTRG.158934.163"; exon_number "8";
chr5	StringTie	exon	177514916	177515025	1000	-	.	gene_id "MSTRG.158934"; transcript_id "MSTRG.158934.163"; exon_number "9";
chr5	StringTie	exon	177515186	177515353	1000	-	.	gene_id "MSTRG.158934"; transcript_id "MSTRG.158934.163"; exon_number "10";
chr5	StringTie	transcript	177511570	177517018	1000	-	.	gene_id "MSTRG.158934"; transcript_id "MSTRG.158934.164";
chr5	StringTie	exon	177511570	177511927	1000	-	.	gene_id "MSTRG.158934"; transcript_id "MSTRG.158934.164"; exon_number "1";
chr5	StringTie	exon	177512096	177512206	1000	-	.	gene_id "MSTRG.158934"; transcript_id "MSTRG.158934.164"; exon_number "2";
chr5	StringTie	exon	177512322	177512393	1000	-	.	gene_id "MSTRG.158934"; transcript_id "MSTRG.158934.164"; exon_number "3";
chr5	StringTie	exon	177512496	177512645	1000	-	.	gene_id "MSTRG.158934"; transcript_id "MSTRG.158934.164"; exon_number "4";
chr5	StringTie	exon	177512780	177512876	1000	-	.	gene_id "MSTRG.158934"; transcript_id "MSTRG.158934.164"; exon_number "5";
chr5	StringTie	exon	177513011	177513079	1000	-	.	gene_id "MSTRG.158934"; transcript_id "MSTRG.158934.164"; exon_number "6";
chr5	StringTie	exon	177513362	177513484	1000	-	.	gene_id "MSTRG.158934"; transcript_id "MSTRG.158934.164"; exon_number "7";
chr5	StringTie	exon	177513685	177513847	1000	-	.	gene_id "MSTRG.158934"; transcript_id "MSTRG.158934.164"; exon_number "8";
chr5	StringTie	exon	177514701	177514837	1000	-	.	gene_id "MSTRG.158934"; transcript_id "MSTRG.158934.164"; exon_number "9";
chr5	StringTie	exon	177514916	177515069	1000	-	.	gene_id "MSTRG.158934"; transcript_id "MSTRG.158934.164"; exon_number "10";
chr5	StringTie	exon	177515186	177515258	1000	-	.	gene_id "MSTRG.158934"; transcript_id "MSTRG.158934.164"; exon_number "11";
chr5	StringTie	exon	177515685	177515821	1000	-	.	gene_id "MSTRG.158934"; transcript_id "MSTRG.158934.164"; exon_number "12";
chr5	StringTie	exon	177515929	177515989	1000	-	.	gene_id "MSTRG.158934"; transcript_id "MSTRG.158934.164"; exon_number "13";
chr5	StringTie	exon	177516119	177516193	1000	-	.	gene_id "MSTRG.158934"; transcript_id "MSTRG.158934.164"; exon_number "14";
chr5	StringTie	exon	177516288	177516447	1000	-	.	gene_id "MSTRG.158934"; transcript_id "MSTRG.158934.164"; exon_number "15";
chr5	StringTie	exon	177516725	177516835	1000	-	.	gene_id "MSTRG.158934"; transcript_id "MSTRG.158934.164"; exon_number "16";
chr5	StringTie	exon	177516919	177517018	1000	-	.	gene_id "MSTRG.158934"; transcript_id "MSTRG.158934.164"; exon_number "17";
chr5	StringTie	transcript	177511571	177517018	1000	-	.	gene_id "MSTRG.158934"; transcript_id "MSTRG.158934.165";
chr5	StringTie	exon	177511571	177511927	1000	-	.	gene_id "MSTRG.158934"; transcript_id "MSTRG.158934.165"; exon_number "1";
chr5	StringTie	exon	177512096	177512393	1000	-	.	gene_id "MSTRG.158934"; transcript_id "MSTRG.158934.165"; exon_number "2";
chr5	StringTie	exon	177512496	177512637	1000	-	.	gene_id "MSTRG.158934"; transcript_id "MSTRG.158934.165"; exon_number "3";
chr5	StringTie	exon	177513059	177513082	1000	-	.	gene_id "MSTRG.158934"; transcript_id "MSTRG.158934.165"; exon_number "4";
chr5	StringTie	exon	177513353	177513484	1000	-	.	gene_id "MSTRG.158934"; transcript_id "MSTRG.158934.165"; exon_number "5";
chr5	StringTie	exon	177513685	177513847	1000	-	.	gene_id "MSTRG.158934"; transcript_id "MSTRG.158934.165"; exon_number "6";
chr5	StringTie	exon	177514701	177514837	1000	-	.	gene_id "MSTRG.158934"; transcript_id "MSTRG.158934.165"; exon_number "7";
chr5	StringTie	exon	177514916	177515069	1000	-	.	gene_id "MSTRG.158934"; transcript_id "MSTRG.158934.165"; exon_number "8";
chr5	StringTie	exon	177515186	177515258	1000	-	.	gene_id "MSTRG.158934"; transcript_id "MSTRG.158934.165"; exon_number "9";
chr5	StringTie	exon	177515685	177515821	1000	-	.	gene_id "MSTRG.158934"; transcript_id "MSTRG.158934.165"; exon_number "10";
chr5	StringTie	exon	177515929	177515989	1000	-	.	gene_id "MSTRG.158934"; transcript_id "MSTRG.158934.165"; exon_number "11";
chr5	StringTie	exon	177516119	177516193	1000	-	.	gene_id "MSTRG.158934"; transcript_id "MSTRG.158934.165"; exon_number "12";
chr5	StringTie	exon	177516288	177516447	1000	-	.	gene_id "MSTRG.158934"; transcript_id "MSTRG.158934.165"; exon_number "13";
chr5	StringTie	exon	177516725	177516835	1000	-	.	gene_id "MSTRG.158934"; transcript_id "MSTRG.158934.165"; exon_number "14";
chr5	StringTie	exon	177516919	177517018	1000	-	.	gene_id "MSTRG.158934"; transcript_id "MSTRG.158934.165"; exon_number "15";
chr5	StringTie	transcript	177511571	177517018	1000	-	.	gene_id "MSTRG.158934"; transcript_id "MSTRG.158934.166";
chr5	StringTie	exon	177511571	177511670	1000	-	.	gene_id "MSTRG.158934"; transcript_id "MSTRG.158934.166"; exon_number "1";
chr5	StringTie	exon	177512355	177512393	1000	-	.	gene_id "MSTRG.158934"; transcript_id "MSTRG.158934.166"; exon_number "2";
chr5	StringTie	exon	177512496	177512645	1000	-	.	gene_id "MSTRG.158934"; transcript_id "MSTRG.158934.166"; exon_number "3";
chr5	StringTie	exon	177512780	177512876	1000	-	.	gene_id "MSTRG.158934"; transcript_id "MSTRG.158934.166"; exon_number "4";
chr5	StringTie	exon	177513011	177513082	1000	-	.	gene_id "MSTRG.158934"; transcript_id "MSTRG.158934.166"; exon_number "5";
chr5	StringTie	exon	177513353	177513484	1000	-	.	gene_id "MSTRG.158934"; transcript_id "MSTRG.158934.166"; exon_number "6";
chr5	StringTie	exon	177513685	177513847	1000	-	.	gene_id "MSTRG.158934"; transcript_id "MSTRG.158934.166"; exon_number "7";
chr5	StringTie	exon	177514701	177514837	1000	-	.	gene_id "MSTRG.158934"; transcript_id "MSTRG.158934.166"; exon_number "8";
chr5	StringTie	exon	177514916	177515069	1000	-	.	gene_id "MSTRG.158934"; transcript_id "MSTRG.158934.166"; exon_number "9";
chr5	StringTie	exon	177515186	177515258	1000	-	.	gene_id "MSTRG.158934"; transcript_id "MSTRG.158934.166"; exon_number "10";
chr5	StringTie	exon	177515685	177515821	1000	-	.	gene_id "MSTRG.158934"; transcript_id "MSTRG.158934.166"; exon_number "11";
chr5	StringTie	exon	177515929	177515989	1000	-	.	gene_id "MSTRG.158934"; transcript_id "MSTRG.158934.166"; exon_number "12";
chr5	StringTie	exon	177516119	177516193	1000	-	.	gene_id "MSTRG.158934"; transcript_id "MSTRG.158934.166"; exon_number "13";
chr5	StringTie	exon	177516288	177516447	1000	-	.	gene_id "MSTRG.158934"; transcript_id "MSTRG.158934.166"; exon_number "14";
chr5	StringTie	exon	177516725	177516835	1000	-	.	gene_id "MSTRG.158934"; transcript_id "MSTRG.158934.166"; exon_number "15";
chr5	StringTie	exon	177516919	177517018	1000	-	.	gene_id "MSTRG.158934"; transcript_id "MSTRG.158934.166"; exon_number "16";
chr5	StringTie	transcript	177511571	177517023	1000	-	.	gene_id "MSTRG.158934"; transcript_id "MSTRG.158934.167";
chr5	StringTie	exon	177511571	177511670	1000	-	.	gene_id "MSTRG.158934"; transcript_id "MSTRG.158934.167"; exon_number "1";
chr5	StringTie	exon	177511863	177511927	1000	-	.	gene_id "MSTRG.158934"; transcript_id "MSTRG.158934.167"; exon_number "2";
chr5	StringTie	exon	177512096	177512393	1000	-	.	gene_id "MSTRG.158934"; transcript_id "MSTRG.158934.167"; exon_number "3";
chr5	StringTie	exon	177512496	177512645	1000	-	.	gene_id "MSTRG.158934"; transcript_id "MSTRG.158934.167"; exon_number "4";
chr5	StringTie	exon	177512780	177512876	1000	-	.	gene_id "MSTRG.158934"; transcript_id "MSTRG.158934.167"; exon_number "5";
chr5	StringTie	exon	177513011	177513082	1000	-	.	gene_id "MSTRG.158934"; transcript_id "MSTRG.158934.167"; exon_number "6";
chr5	StringTie	exon	177513353	177513484	1000	-	.	gene_id "MSTRG.158934"; transcript_id "MSTRG.158934.167"; exon_number "7";
chr5	StringTie	exon	177513685	177513847	1000	-	.	gene_id "MSTRG.158934"; transcript_id "MSTRG.158934.167"; exon_number "8";
chr5	StringTie	exon	177514701	177514837	1000	-	.	gene_id "MSTRG.158934"; transcript_id "MSTRG.158934.167"; exon_number "9";
chr5	StringTie	exon	177514916	177515069	1000	-	.	gene_id "MSTRG.158934"; transcript_id "MSTRG.158934.167"; exon_number "10";
chr5	StringTie	exon	177515186	177515258	1000	-	.	gene_id "MSTRG.158934"; transcript_id "MSTRG.158934.167"; exon_number "11";
chr5	StringTie	exon	177515685	177515821	1000	-	.	gene_id "MSTRG.158934"; transcript_id "MSTRG.158934.167"; exon_number "12";
chr5	StringTie	exon	177515929	177515989	1000	-	.	gene_id "MSTRG.158934"; transcript_id "MSTRG.158934.167"; exon_number "13";
chr5	StringTie	exon	177516119	177516193	1000	-	.	gene_id "MSTRG.158934"; transcript_id "MSTRG.158934.167"; exon_number "14";
chr5	StringTie	exon	177516288	177516447	1000	-	.	gene_id "MSTRG.158934"; transcript_id "MSTRG.158934.167"; exon_number "15";
chr5	StringTie	exon	177516725	177516835	1000	-	.	gene_id "MSTRG.158934"; transcript_id "MSTRG.158934.167"; exon_number "16";
chr5	StringTie	exon	177516919	177517023	1000	-	.	gene_id "MSTRG.158934"; transcript_id "MSTRG.158934.167"; exon_number "17";
chr5	StringTie	transcript	177511571	177554827	1000	-	.	gene_id "MSTRG.158934"; transcript_id "MSTRG.158934.168";
chr5	StringTie	exon	177511571	177511927	1000	-	.	gene_id "MSTRG.158934"; transcript_id "MSTRG.158934.168"; exon_number "1";
chr5	StringTie	exon	177512096	177512393	1000	-	.	gene_id "MSTRG.158934"; transcript_id "MSTRG.158934.168"; exon_number "2";
chr5	StringTie	exon	177512496	177512645	1000	-	.	gene_id "MSTRG.158934"; transcript_id "MSTRG.158934.168"; exon_number "3";
chr5	StringTie	exon	177512780	177512876	1000	-	.	gene_id "MSTRG.158934"; transcript_id "MSTRG.158934.168"; exon_number "4";
chr5	StringTie	exon	177513011	177513082	1000	-	.	gene_id "MSTRG.158934"; transcript_id "MSTRG.158934.168"; exon_number "5";
chr5	StringTie	exon	177513353	177513484	1000	-	.	gene_id "MSTRG.158934"; transcript_id "MSTRG.158934.168"; exon_number "6";
chr5	StringTie	exon	177513685	177513847	1000	-	.	gene_id "MSTRG.158934"; transcript_id "MSTRG.158934.168"; exon_number "7";
chr5	StringTie	exon	177514701	177514837	1000	-	.	gene_id "MSTRG.158934"; transcript_id "MSTRG.158934.168"; exon_number "8";
chr5	StringTie	exon	177514916	177515069	1000	-	.	gene_id "MSTRG.158934"; transcript_id "MSTRG.158934.168"; exon_number "9";
chr5	StringTie	exon	177515186	177515339	1000	-	.	gene_id "MSTRG.158934"; transcript_id "MSTRG.158934.168"; exon_number "10";
chr5	StringTie	exon	177515685	177515821	1000	-	.	gene_id "MSTRG.158934"; transcript_id "MSTRG.158934.168"; exon_number "11";
chr5	StringTie	exon	177515929	177515989	1000	-	.	gene_id "MSTRG.158934"; transcript_id "MSTRG.158934.168"; exon_number "12";
chr5	StringTie	exon	177516119	177516193	1000	-	.	gene_id "MSTRG.158934"; transcript_id "MSTRG.158934.168"; exon_number "13";
chr5	StringTie	exon	177516288	177516447	1000	-	.	gene_id "MSTRG.158934"; transcript_id "MSTRG.158934.168"; exon_number "14";
chr5	StringTie	exon	177516725	177520181	1000	-	.	gene_id "MSTRG.158934"; transcript_id "MSTRG.158934.168"; exon_number "15";
chr5	StringTie	exon	177521974	177522071	1000	-	.	gene_id "MSTRG.158934"; transcript_id "MSTRG.158934.168"; exon_number "16";
chr5	StringTie	exon	177523957	177524032	1000	-	.	gene_id "MSTRG.158934"; transcript_id "MSTRG.158934.168"; exon_number "17";
chr5	StringTie	exon	177524185	177525205	1000	-	.	gene_id "MSTRG.158934"; transcript_id "MSTRG.158934.168"; exon_number "18";
chr5	StringTie	exon	177531282	177531521	1000	-	.	gene_id "MSTRG.158934"; transcript_id "MSTRG.158934.168"; exon_number "19";
chr5	StringTie	exon	177532443	177532641	1000	-	.	gene_id "MSTRG.158934"; transcript_id "MSTRG.158934.168"; exon_number "20";
chr5	StringTie	exon	177536358	177536745	1000	-	.	gene_id "MSTRG.158934"; transcript_id "MSTRG.158934.168"; exon_number "21";
chr5	StringTie	exon	177537873	177538107	1000	-	.	gene_id "MSTRG.158934"; transcript_id "MSTRG.158934.168"; exon_number "22";
chr5	StringTie	exon	177538905	177539147	1000	-	.	gene_id "MSTRG.158934"; transcript_id "MSTRG.158934.168"; exon_number "23";
chr5	StringTie	exon	177553168	177553802	1000	-	.	gene_id "MSTRG.158934"; transcript_id "MSTRG.158934.168"; exon_number "24";
chr5	StringTie	exon	177554249	177554827	1000	-	.	gene_id "MSTRG.158934"; transcript_id "MSTRG.158934.168"; exon_number "25";
chr5	StringTie	transcript	177511571	177554823	1000	-	.	gene_id "MSTRG.158934"; transcript_id "MSTRG.158934.169";
chr5	StringTie	exon	177511571	177511927	1000	-	.	gene_id "MSTRG.158934"; transcript_id "MSTRG.158934.169"; exon_number "1";
chr5	StringTie	exon	177512096	177512206	1000	-	.	gene_id "MSTRG.158934"; transcript_id "MSTRG.158934.169"; exon_number "2";
chr5	StringTie	exon	177512322	177512393	1000	-	.	gene_id "MSTRG.158934"; transcript_id "MSTRG.158934.169"; exon_number "3";
chr5	StringTie	exon	177512496	177512645	1000	-	.	gene_id "MSTRG.158934"; transcript_id "MSTRG.158934.169"; exon_number "4";
chr5	StringTie	exon	177512780	177512876	1000	-	.	gene_id "MSTRG.158934"; transcript_id "MSTRG.158934.169"; exon_number "5";
chr5	StringTie	exon	177513011	177513082	1000	-	.	gene_id "MSTRG.158934"; transcript_id "MSTRG.158934.169"; exon_number "6";
chr5	StringTie	exon	177513353	177513484	1000	-	.	gene_id "MSTRG.158934"; transcript_id "MSTRG.158934.169"; exon_number "7";
chr5	StringTie	exon	177513685	177513847	1000	-	.	gene_id "MSTRG.158934"; transcript_id "MSTRG.158934.169"; exon_number "8";
chr5	StringTie	exon	177514701	177514837	1000	-	.	gene_id "MSTRG.158934"; transcript_id "MSTRG.158934.169"; exon_number "9";
chr5	StringTie	exon	177514916	177515069	1000	-	.	gene_id "MSTRG.158934"; transcript_id "MSTRG.158934.169"; exon_number "10";
chr5	StringTie	exon	177515186	177515258	1000	-	.	gene_id "MSTRG.158934"; transcript_id "MSTRG.158934.169"; exon_number "11";
chr5	StringTie	exon	177515685	177515821	1000	-	.	gene_id "MSTRG.158934"; transcript_id "MSTRG.158934.169"; exon_number "12";
chr5	StringTie	exon	177515929	177515989	1000	-	.	gene_id "MSTRG.158934"; transcript_id "MSTRG.158934.169"; exon_number "13";
chr5	StringTie	exon	177516119	177516193	1000	-	.	gene_id "MSTRG.158934"; transcript_id "MSTRG.158934.169"; exon_number "14";
chr5	StringTie	exon	177516288	177516447	1000	-	.	gene_id "MSTRG.158934"; transcript_id "MSTRG.158934.169"; exon_number "15";
chr5	StringTie	exon	177516725	177516835	1000	-	.	gene_id "MSTRG.158934"; transcript_id "MSTRG.158934.169"; exon_number "16";
chr5	StringTie	exon	177516919	177517463	1000	-	.	gene_id "MSTRG.158934"; transcript_id "MSTRG.158934.169"; exon_number "17";
chr5	StringTie	exon	177519777	177520181	1000	-	.	gene_id "MSTRG.158934"; transcript_id "MSTRG.158934.169"; exon_number "18";
chr5	StringTie	exon	177521974	177522071	1000	-	.	gene_id "MSTRG.158934"; transcript_id "MSTRG.158934.169"; exon_number "19";
chr5	StringTie	exon	177523957	177524032	1000	-	.	gene_id "MSTRG.158934"; transcript_id "MSTRG.158934.169"; exon_number "20";
chr5	StringTie	exon	177524185	177525205	1000	-	.	gene_id "MSTRG.158934"; transcript_id "MSTRG.158934.169"; exon_number "21";
chr5	StringTie	exon	177531282	177531521	1000	-	.	gene_id "MSTRG.158934"; transcript_id "MSTRG.158934.169"; exon_number "22";
chr5	StringTie	exon	177531953	177532200	1000	-	.	gene_id "MSTRG.158934"; transcript_id "MSTRG.158934.169"; exon_number "23";
chr5	StringTie	exon	177532443	177532641	1000	-	.	gene_id "MSTRG.158934"; transcript_id "MSTRG.158934.169"; exon_number "24";
chr5	StringTie	exon	177536358	177536745	1000	-	.	gene_id "MSTRG.158934"; transcript_id "MSTRG.158934.169"; exon_number "25";
chr5	StringTie	exon	177537873	177538107	1000	-	.	gene_id "MSTRG.158934"; transcript_id "MSTRG.158934.169"; exon_number "26";
chr5	StringTie	exon	177538905	177539147	1000	-	.	gene_id "MSTRG.158934"; transcript_id "MSTRG.158934.169"; exon_number "27";
chr5	StringTie	exon	177547168	177547228	1000	-	.	gene_id "MSTRG.158934"; transcript_id "MSTRG.158934.169"; exon_number "28";
chr5	StringTie	exon	177553168	177553802	1000	-	.	gene_id "MSTRG.158934"; transcript_id "MSTRG.158934.169"; exon_number "29";
chr5	StringTie	exon	177554249	177554823	1000	-	.	gene_id "MSTRG.158934"; transcript_id "MSTRG.158934.169"; exon_number "30";
chr5	StringTie	transcript	177501815	177518123	1000	-	.	gene_id "MSTRG.158934"; transcript_id "MSTRG.158934.17";
chr5	StringTie	exon	177501815	177503392	1000	-	.	gene_id "MSTRG.158934"; transcript_id "MSTRG.158934.17"; exon_number "1";
chr5	StringTie	exon	177504743	177504915	1000	-	.	gene_id "MSTRG.158934"; transcript_id "MSTRG.158934.17"; exon_number "2";
chr5	StringTie	exon	177505011	177505110	1000	-	.	gene_id "MSTRG.158934"; transcript_id "MSTRG.158934.17"; exon_number "3";
chr5	StringTie	exon	177508237	177508542	1000	-	.	gene_id "MSTRG.158934"; transcript_id "MSTRG.158934.17"; exon_number "4";
chr5	StringTie	exon	177509475	177509575	1000	-	.	gene_id "MSTRG.158934"; transcript_id "MSTRG.158934.17"; exon_number "5";
chr5	StringTie	exon	177510260	177511927	1000	-	.	gene_id "MSTRG.158934"; transcript_id "MSTRG.158934.17"; exon_number "6";
chr5	StringTie	exon	177512096	177512206	1000	-	.	gene_id "MSTRG.158934"; transcript_id "MSTRG.158934.17"; exon_number "7";
chr5	StringTie	exon	177512322	177512393	1000	-	.	gene_id "MSTRG.158934"; transcript_id "MSTRG.158934.17"; exon_number "8";
chr5	StringTie	exon	177512496	177512645	1000	-	.	gene_id "MSTRG.158934"; transcript_id "MSTRG.158934.17"; exon_number "9";
chr5	StringTie	exon	177512780	177512876	1000	-	.	gene_id "MSTRG.158934"; transcript_id "MSTRG.158934.17"; exon_number "10";
chr5	StringTie	exon	177513011	177513082	1000	-	.	gene_id "MSTRG.158934"; transcript_id "MSTRG.158934.17"; exon_number "11";
chr5	StringTie	exon	177513353	177513484	1000	-	.	gene_id "MSTRG.158934"; transcript_id "MSTRG.158934.17"; exon_number "12";
chr5	StringTie	exon	177513685	177513847	1000	-	.	gene_id "MSTRG.158934"; transcript_id "MSTRG.158934.17"; exon_number "13";
chr5	StringTie	exon	177514701	177514837	1000	-	.	gene_id "MSTRG.158934"; transcript_id "MSTRG.158934.17"; exon_number "14";
chr5	StringTie	exon	177514916	177515069	1000	-	.	gene_id "MSTRG.158934"; transcript_id "MSTRG.158934.17"; exon_number "15";
chr5	StringTie	exon	177515186	177515258	1000	-	.	gene_id "MSTRG.158934"; transcript_id "MSTRG.158934.17"; exon_number "16";
chr5	StringTie	exon	177515685	177515821	1000	-	.	gene_id "MSTRG.158934"; transcript_id "MSTRG.158934.17"; exon_number "17";
chr5	StringTie	exon	177515929	177515989	1000	-	.	gene_id "MSTRG.158934"; transcript_id "MSTRG.158934.17"; exon_number "18";
chr5	StringTie	exon	177516119	177516193	1000	-	.	gene_id "MSTRG.158934"; transcript_id "MSTRG.158934.17"; exon_number "19";
chr5	StringTie	exon	177516288	177516516	1000	-	.	gene_id "MSTRG.158934"; transcript_id "MSTRG.158934.17"; exon_number "20";
chr5	StringTie	exon	177516725	177516835	1000	-	.	gene_id "MSTRG.158934"; transcript_id "MSTRG.158934.17"; exon_number "21";
chr5	StringTie	exon	177516919	177518123	1000	-	.	gene_id "MSTRG.158934"; transcript_id "MSTRG.158934.17"; exon_number "22";
chr5	StringTie	transcript	177511573	177554815	1000	-	.	gene_id "MSTRG.158934"; transcript_id "MSTRG.158934.170";
chr5	StringTie	exon	177511573	177511927	1000	-	.	gene_id "MSTRG.158934"; transcript_id "MSTRG.158934.170"; exon_number "1";
chr5	StringTie	exon	177512096	177512206	1000	-	.	gene_id "MSTRG.158934"; transcript_id "MSTRG.158934.170"; exon_number "2";
chr5	StringTie	exon	177512322	177512393	1000	-	.	gene_id "MSTRG.158934"; transcript_id "MSTRG.158934.170"; exon_number "3";
chr5	StringTie	exon	177512496	177512645	1000	-	.	gene_id "MSTRG.158934"; transcript_id "MSTRG.158934.170"; exon_number "4";
chr5	StringTie	exon	177512780	177512876	1000	-	.	gene_id "MSTRG.158934"; transcript_id "MSTRG.158934.170"; exon_number "5";
chr5	StringTie	exon	177513011	177513082	1000	-	.	gene_id "MSTRG.158934"; transcript_id "MSTRG.158934.170"; exon_number "6";
chr5	StringTie	exon	177513353	177513484	1000	-	.	gene_id "MSTRG.158934"; transcript_id "MSTRG.158934.170"; exon_number "7";
chr5	StringTie	exon	177513685	177513847	1000	-	.	gene_id "MSTRG.158934"; transcript_id "MSTRG.158934.170"; exon_number "8";
chr5	StringTie	exon	177514701	177514837	1000	-	.	gene_id "MSTRG.158934"; transcript_id "MSTRG.158934.170"; exon_number "9";
chr5	StringTie	exon	177514916	177515069	1000	-	.	gene_id "MSTRG.158934"; transcript_id "MSTRG.158934.170"; exon_number "10";
chr5	StringTie	exon	177515186	177515258	1000	-	.	gene_id "MSTRG.158934"; transcript_id "MSTRG.158934.170"; exon_number "11";
chr5	StringTie	exon	177515685	177515821	1000	-	.	gene_id "MSTRG.158934"; transcript_id "MSTRG.158934.170"; exon_number "12";
chr5	StringTie	exon	177515929	177515989	1000	-	.	gene_id "MSTRG.158934"; transcript_id "MSTRG.158934.170"; exon_number "13";
chr5	StringTie	exon	177516119	177516193	1000	-	.	gene_id "MSTRG.158934"; transcript_id "MSTRG.158934.170"; exon_number "14";
chr5	StringTie	exon	177516288	177516447	1000	-	.	gene_id "MSTRG.158934"; transcript_id "MSTRG.158934.170"; exon_number "15";
chr5	StringTie	exon	177516725	177516835	1000	-	.	gene_id "MSTRG.158934"; transcript_id "MSTRG.158934.170"; exon_number "16";
chr5	StringTie	exon	177516919	177520181	1000	-	.	gene_id "MSTRG.158934"; transcript_id "MSTRG.158934.170"; exon_number "17";
chr5	StringTie	exon	177521974	177522071	1000	-	.	gene_id "MSTRG.158934"; transcript_id "MSTRG.158934.170"; exon_number "18";
chr5	StringTie	exon	177523957	177524032	1000	-	.	gene_id "MSTRG.158934"; transcript_id "MSTRG.158934.170"; exon_number "19";
chr5	StringTie	exon	177524185	177525205	1000	-	.	gene_id "MSTRG.158934"; transcript_id "MSTRG.158934.170"; exon_number "20";
chr5	StringTie	exon	177531282	177531521	1000	-	.	gene_id "MSTRG.158934"; transcript_id "MSTRG.158934.170"; exon_number "21";
chr5	StringTie	exon	177531953	177532131	1000	-	.	gene_id "MSTRG.158934"; transcript_id "MSTRG.158934.170"; exon_number "22";
chr5	StringTie	exon	177532443	177532641	1000	-	.	gene_id "MSTRG.158934"; transcript_id "MSTRG.158934.170"; exon_number "23";
chr5	StringTie	exon	177536358	177536745	1000	-	.	gene_id "MSTRG.158934"; transcript_id "MSTRG.158934.170"; exon_number "24";
chr5	StringTie	exon	177537873	177538107	1000	-	.	gene_id "MSTRG.158934"; transcript_id "MSTRG.158934.170"; exon_number "25";
chr5	StringTie	exon	177538905	177539042	1000	-	.	gene_id "MSTRG.158934"; transcript_id "MSTRG.158934.170"; exon_number "26";
chr5	StringTie	exon	177553168	177554815	1000	-	.	gene_id "MSTRG.158934"; transcript_id "MSTRG.158934.170"; exon_number "27";
chr5	StringTie	transcript	177511574	177517308	1000	-	.	gene_id "MSTRG.158934"; transcript_id "MSTRG.158934.171";
chr5	StringTie	exon	177511574	177511927	1000	-	.	gene_id "MSTRG.158934"; transcript_id "MSTRG.158934.171"; exon_number "1";
chr5	StringTie	exon	177512096	177512201	1000	-	.	gene_id "MSTRG.158934"; transcript_id "MSTRG.158934.171"; exon_number "2";
chr5	StringTie	exon	177516779	177516835	1000	-	.	gene_id "MSTRG.158934"; transcript_id "MSTRG.158934.171"; exon_number "3";
chr5	StringTie	exon	177516919	177517308	1000	-	.	gene_id "MSTRG.158934"; transcript_id "MSTRG.158934.171"; exon_number "4";
chr5	StringTie	transcript	177511574	177518262	1000	-	.	gene_id "MSTRG.158934"; transcript_id "MSTRG.158934.172";
chr5	StringTie	exon	177511574	177511927	1000	-	.	gene_id "MSTRG.158934"; transcript_id "MSTRG.158934.172"; exon_number "1";
chr5	StringTie	exon	177512322	177512393	1000	-	.	gene_id "MSTRG.158934"; transcript_id "MSTRG.158934.172"; exon_number "2";
chr5	StringTie	exon	177512496	177512645	1000	-	.	gene_id "MSTRG.158934"; transcript_id "MSTRG.158934.172"; exon_number "3";
chr5	StringTie	exon	177512780	177512876	1000	-	.	gene_id "MSTRG.158934"; transcript_id "MSTRG.158934.172"; exon_number "4";
chr5	StringTie	exon	177513011	177513082	1000	-	.	gene_id "MSTRG.158934"; transcript_id "MSTRG.158934.172"; exon_number "5";
chr5	StringTie	exon	177513353	177513484	1000	-	.	gene_id "MSTRG.158934"; transcript_id "MSTRG.158934.172"; exon_number "6";
chr5	StringTie	exon	177513685	177513847	1000	-	.	gene_id "MSTRG.158934"; transcript_id "MSTRG.158934.172"; exon_number "7";
chr5	StringTie	exon	177514701	177514837	1000	-	.	gene_id "MSTRG.158934"; transcript_id "MSTRG.158934.172"; exon_number "8";
chr5	StringTie	exon	177514916	177515069	1000	-	.	gene_id "MSTRG.158934"; transcript_id "MSTRG.158934.172"; exon_number "9";
chr5	StringTie	exon	177515186	177515821	1000	-	.	gene_id "MSTRG.158934"; transcript_id "MSTRG.158934.172"; exon_number "10";
chr5	StringTie	exon	177515929	177515989	1000	-	.	gene_id "MSTRG.158934"; transcript_id "MSTRG.158934.172"; exon_number "11";
chr5	StringTie	exon	177516119	177516193	1000	-	.	gene_id "MSTRG.158934"; transcript_id "MSTRG.158934.172"; exon_number "12";
chr5	StringTie	exon	177516288	177516447	1000	-	.	gene_id "MSTRG.158934"; transcript_id "MSTRG.158934.172"; exon_number "13";
chr5	StringTie	exon	177516725	177516835	1000	-	.	gene_id "MSTRG.158934"; transcript_id "MSTRG.158934.172"; exon_number "14";
chr5	StringTie	exon	177516919	177518262	1000	-	.	gene_id "MSTRG.158934"; transcript_id "MSTRG.158934.172"; exon_number "15";
chr5	StringTie	transcript	177511574	177517018	1000	-	.	gene_id "MSTRG.158934"; transcript_id "MSTRG.158934.173";
chr5	StringTie	exon	177511574	177511927	1000	-	.	gene_id "MSTRG.158934"; transcript_id "MSTRG.158934.173"; exon_number "1";
chr5	StringTie	exon	177512096	177512206	1000	-	.	gene_id "MSTRG.158934"; transcript_id "MSTRG.158934.173"; exon_number "2";
chr5	StringTie	exon	177512327	177512393	1000	-	.	gene_id "MSTRG.158934"; transcript_id "MSTRG.158934.173"; exon_number "3";
chr5	StringTie	exon	177512496	177512645	1000	-	.	gene_id "MSTRG.158934"; transcript_id "MSTRG.158934.173"; exon_number "4";
chr5	StringTie	exon	177512780	177512876	1000	-	.	gene_id "MSTRG.158934"; transcript_id "MSTRG.158934.173"; exon_number "5";
chr5	StringTie	exon	177513011	177513082	1000	-	.	gene_id "MSTRG.158934"; transcript_id "MSTRG.158934.173"; exon_number "6";
chr5	StringTie	exon	177513353	177513484	1000	-	.	gene_id "MSTRG.158934"; transcript_id "MSTRG.158934.173"; exon_number "7";
chr5	StringTie	exon	177513685	177513847	1000	-	.	gene_id "MSTRG.158934"; transcript_id "MSTRG.158934.173"; exon_number "8";
chr5	StringTie	exon	177514701	177514837	1000	-	.	gene_id "MSTRG.158934"; transcript_id "MSTRG.158934.173"; exon_number "9";
chr5	StringTie	exon	177514916	177515069	1000	-	.	gene_id "MSTRG.158934"; transcript_id "MSTRG.158934.173"; exon_number "10";
chr5	StringTie	exon	177515186	177515258	1000	-	.	gene_id "MSTRG.158934"; transcript_id "MSTRG.158934.173"; exon_number "11";
chr5	StringTie	exon	177515685	177515821	1000	-	.	gene_id "MSTRG.158934"; transcript_id "MSTRG.158934.173"; exon_number "12";
chr5	StringTie	exon	177515929	177515989	1000	-	.	gene_id "MSTRG.158934"; transcript_id "MSTRG.158934.173"; exon_number "13";
chr5	StringTie	exon	177516119	177516193	1000	-	.	gene_id "MSTRG.158934"; transcript_id "MSTRG.158934.173"; exon_number "14";
chr5	StringTie	exon	177516288	177516447	1000	-	.	gene_id "MSTRG.158934"; transcript_id "MSTRG.158934.173"; exon_number "15";
chr5	StringTie	exon	177516725	177516835	1000	-	.	gene_id "MSTRG.158934"; transcript_id "MSTRG.158934.173"; exon_number "16";
chr5	StringTie	exon	177516919	177517018	1000	-	.	gene_id "MSTRG.158934"; transcript_id "MSTRG.158934.173"; exon_number "17";
chr5	StringTie	transcript	177511574	177518014	1000	-	.	gene_id "MSTRG.158934"; transcript_id "MSTRG.158934.174";
chr5	StringTie	exon	177511574	177511924	1000	-	.	gene_id "MSTRG.158934"; transcript_id "MSTRG.158934.174"; exon_number "1";
chr5	StringTie	exon	177512096	177512206	1000	-	.	gene_id "MSTRG.158934"; transcript_id "MSTRG.158934.174"; exon_number "2";
chr5	StringTie	exon	177512327	177512393	1000	-	.	gene_id "MSTRG.158934"; transcript_id "MSTRG.158934.174"; exon_number "3";
chr5	StringTie	exon	177512496	177512645	1000	-	.	gene_id "MSTRG.158934"; transcript_id "MSTRG.158934.174"; exon_number "4";
chr5	StringTie	exon	177512780	177512876	1000	-	.	gene_id "MSTRG.158934"; transcript_id "MSTRG.158934.174"; exon_number "5";
chr5	StringTie	exon	177513011	177513082	1000	-	.	gene_id "MSTRG.158934"; transcript_id "MSTRG.158934.174"; exon_number "6";
chr5	StringTie	exon	177513353	177513484	1000	-	.	gene_id "MSTRG.158934"; transcript_id "MSTRG.158934.174"; exon_number "7";
chr5	StringTie	exon	177513685	177513847	1000	-	.	gene_id "MSTRG.158934"; transcript_id "MSTRG.158934.174"; exon_number "8";
chr5	StringTie	exon	177514701	177514837	1000	-	.	gene_id "MSTRG.158934"; transcript_id "MSTRG.158934.174"; exon_number "9";
chr5	StringTie	exon	177514916	177515069	1000	-	.	gene_id "MSTRG.158934"; transcript_id "MSTRG.158934.174"; exon_number "10";
chr5	StringTie	exon	177515186	177515258	1000	-	.	gene_id "MSTRG.158934"; transcript_id "MSTRG.158934.174"; exon_number "11";
chr5	StringTie	exon	177515685	177515821	1000	-	.	gene_id "MSTRG.158934"; transcript_id "MSTRG.158934.174"; exon_number "12";
chr5	StringTie	exon	177515929	177515989	1000	-	.	gene_id "MSTRG.158934"; transcript_id "MSTRG.158934.174"; exon_number "13";
chr5	StringTie	exon	177516119	177516193	1000	-	.	gene_id "MSTRG.158934"; transcript_id "MSTRG.158934.174"; exon_number "14";
chr5	StringTie	exon	177516288	177516447	1000	-	.	gene_id "MSTRG.158934"; transcript_id "MSTRG.158934.174"; exon_number "15";
chr5	StringTie	exon	177516725	177516835	1000	-	.	gene_id "MSTRG.158934"; transcript_id "MSTRG.158934.174"; exon_number "16";
chr5	StringTie	exon	177516919	177518014	1000	-	.	gene_id "MSTRG.158934"; transcript_id "MSTRG.158934.174"; exon_number "17";
chr5	StringTie	transcript	177511575	177517790	1000	-	.	gene_id "MSTRG.158934"; transcript_id "MSTRG.158934.175";
chr5	StringTie	exon	177511575	177511927	1000	-	.	gene_id "MSTRG.158934"; transcript_id "MSTRG.158934.175"; exon_number "1";
chr5	StringTie	exon	177512136	177512393	1000	-	.	gene_id "MSTRG.158934"; transcript_id "MSTRG.158934.175"; exon_number "2";
chr5	StringTie	exon	177512496	177512645	1000	-	.	gene_id "MSTRG.158934"; transcript_id "MSTRG.158934.175"; exon_number "3";
chr5	StringTie	exon	177512780	177512876	1000	-	.	gene_id "MSTRG.158934"; transcript_id "MSTRG.158934.175"; exon_number "4";
chr5	StringTie	exon	177513011	177513082	1000	-	.	gene_id "MSTRG.158934"; transcript_id "MSTRG.158934.175"; exon_number "5";
chr5	StringTie	exon	177513353	177513484	1000	-	.	gene_id "MSTRG.158934"; transcript_id "MSTRG.158934.175"; exon_number "6";
chr5	StringTie	exon	177513685	177513847	1000	-	.	gene_id "MSTRG.158934"; transcript_id "MSTRG.158934.175"; exon_number "7";
chr5	StringTie	exon	177514701	177514837	1000	-	.	gene_id "MSTRG.158934"; transcript_id "MSTRG.158934.175"; exon_number "8";
chr5	StringTie	exon	177514916	177515069	1000	-	.	gene_id "MSTRG.158934"; transcript_id "MSTRG.158934.175"; exon_number "9";
chr5	StringTie	exon	177515186	177515258	1000	-	.	gene_id "MSTRG.158934"; transcript_id "MSTRG.158934.175"; exon_number "10";
chr5	StringTie	exon	177515685	177515821	1000	-	.	gene_id "MSTRG.158934"; transcript_id "MSTRG.158934.175"; exon_number "11";
chr5	StringTie	exon	177515929	177515989	1000	-	.	gene_id "MSTRG.158934"; transcript_id "MSTRG.158934.175"; exon_number "12";
chr5	StringTie	exon	177516119	177516193	1000	-	.	gene_id "MSTRG.158934"; transcript_id "MSTRG.158934.175"; exon_number "13";
chr5	StringTie	exon	177516288	177516447	1000	-	.	gene_id "MSTRG.158934"; transcript_id "MSTRG.158934.175"; exon_number "14";
chr5	StringTie	exon	177516725	177516835	1000	-	.	gene_id "MSTRG.158934"; transcript_id "MSTRG.158934.175"; exon_number "15";
chr5	StringTie	exon	177516919	177517163	1000	-	.	gene_id "MSTRG.158934"; transcript_id "MSTRG.158934.175"; exon_number "16";
chr5	StringTie	exon	177517247	177517790	1000	-	.	gene_id "MSTRG.158934"; transcript_id "MSTRG.158934.175"; exon_number "17";
chr5	StringTie	transcript	177511575	177518075	1000	-	.	gene_id "MSTRG.158934"; transcript_id "MSTRG.158934.176";
chr5	StringTie	exon	177511575	177511927	1000	-	.	gene_id "MSTRG.158934"; transcript_id "MSTRG.158934.176"; exon_number "1";
chr5	StringTie	exon	177512096	177512206	1000	-	.	gene_id "MSTRG.158934"; transcript_id "MSTRG.158934.176"; exon_number "2";
chr5	StringTie	exon	177512322	177512393	1000	-	.	gene_id "MSTRG.158934"; transcript_id "MSTRG.158934.176"; exon_number "3";
chr5	StringTie	exon	177512496	177512645	1000	-	.	gene_id "MSTRG.158934"; transcript_id "MSTRG.158934.176"; exon_number "4";
chr5	StringTie	exon	177512780	177512876	1000	-	.	gene_id "MSTRG.158934"; transcript_id "MSTRG.158934.176"; exon_number "5";
chr5	StringTie	exon	177513011	177513082	1000	-	.	gene_id "MSTRG.158934"; transcript_id "MSTRG.158934.176"; exon_number "6";
chr5	StringTie	exon	177513353	177513484	1000	-	.	gene_id "MSTRG.158934"; transcript_id "MSTRG.158934.176"; exon_number "7";
chr5	StringTie	exon	177513685	177513847	1000	-	.	gene_id "MSTRG.158934"; transcript_id "MSTRG.158934.176"; exon_number "8";
chr5	StringTie	exon	177514701	177514837	1000	-	.	gene_id "MSTRG.158934"; transcript_id "MSTRG.158934.176"; exon_number "9";
chr5	StringTie	exon	177514916	177515069	1000	-	.	gene_id "MSTRG.158934"; transcript_id "MSTRG.158934.176"; exon_number "10";
chr5	StringTie	exon	177515186	177515258	1000	-	.	gene_id "MSTRG.158934"; transcript_id "MSTRG.158934.176"; exon_number "11";
chr5	StringTie	exon	177515685	177515821	1000	-	.	gene_id "MSTRG.158934"; transcript_id "MSTRG.158934.176"; exon_number "12";
chr5	StringTie	exon	177515929	177515989	1000	-	.	gene_id "MSTRG.158934"; transcript_id "MSTRG.158934.176"; exon_number "13";
chr5	StringTie	exon	177516119	177516193	1000	-	.	gene_id "MSTRG.158934"; transcript_id "MSTRG.158934.176"; exon_number "14";
chr5	StringTie	exon	177516288	177516447	1000	-	.	gene_id "MSTRG.158934"; transcript_id "MSTRG.158934.176"; exon_number "15";
chr5	StringTie	exon	177516725	177516769	1000	-	.	gene_id "MSTRG.158934"; transcript_id "MSTRG.158934.176"; exon_number "16";
chr5	StringTie	exon	177516818	177516835	1000	-	.	gene_id "MSTRG.158934"; transcript_id "MSTRG.158934.176"; exon_number "17";
chr5	StringTie	exon	177516919	177518075	1000	-	.	gene_id "MSTRG.158934"; transcript_id "MSTRG.158934.176"; exon_number "18";
chr5	StringTie	transcript	177511576	177517031	1000	-	.	gene_id "MSTRG.158934"; transcript_id "MSTRG.158934.177";
chr5	StringTie	exon	177511576	177511927	1000	-	.	gene_id "MSTRG.158934"; transcript_id "MSTRG.158934.177"; exon_number "1";
chr5	StringTie	exon	177512096	177512206	1000	-	.	gene_id "MSTRG.158934"; transcript_id "MSTRG.158934.177"; exon_number "2";
chr5	StringTie	exon	177512322	177512393	1000	-	.	gene_id "MSTRG.158934"; transcript_id "MSTRG.158934.177"; exon_number "3";
chr5	StringTie	exon	177512496	177512645	1000	-	.	gene_id "MSTRG.158934"; transcript_id "MSTRG.158934.177"; exon_number "4";
chr5	StringTie	exon	177512780	177512876	1000	-	.	gene_id "MSTRG.158934"; transcript_id "MSTRG.158934.177"; exon_number "5";
chr5	StringTie	exon	177513011	177513082	1000	-	.	gene_id "MSTRG.158934"; transcript_id "MSTRG.158934.177"; exon_number "6";
chr5	StringTie	exon	177513353	177513484	1000	-	.	gene_id "MSTRG.158934"; transcript_id "MSTRG.158934.177"; exon_number "7";
chr5	StringTie	exon	177513685	177513846	1000	-	.	gene_id "MSTRG.158934"; transcript_id "MSTRG.158934.177"; exon_number "8";
chr5	StringTie	exon	177514702	177514837	1000	-	.	gene_id "MSTRG.158934"; transcript_id "MSTRG.158934.177"; exon_number "9";
chr5	StringTie	exon	177514916	177515069	1000	-	.	gene_id "MSTRG.158934"; transcript_id "MSTRG.158934.177"; exon_number "10";
chr5	StringTie	exon	177515186	177515258	1000	-	.	gene_id "MSTRG.158934"; transcript_id "MSTRG.158934.177"; exon_number "11";
chr5	StringTie	exon	177515685	177515821	1000	-	.	gene_id "MSTRG.158934"; transcript_id "MSTRG.158934.177"; exon_number "12";
chr5	StringTie	exon	177515929	177515989	1000	-	.	gene_id "MSTRG.158934"; transcript_id "MSTRG.158934.177"; exon_number "13";
chr5	StringTie	exon	177516119	177516193	1000	-	.	gene_id "MSTRG.158934"; transcript_id "MSTRG.158934.177"; exon_number "14";
chr5	StringTie	exon	177516288	177516447	1000	-	.	gene_id "MSTRG.158934"; transcript_id "MSTRG.158934.177"; exon_number "15";
chr5	StringTie	exon	177516725	177516835	1000	-	.	gene_id "MSTRG.158934"; transcript_id "MSTRG.158934.177"; exon_number "16";
chr5	StringTie	exon	177516919	177517031	1000	-	.	gene_id "MSTRG.158934"; transcript_id "MSTRG.158934.177"; exon_number "17";
chr5	StringTie	transcript	177511576	177517018	1000	-	.	gene_id "MSTRG.158934"; transcript_id "MSTRG.158934.178";
chr5	StringTie	exon	177511576	177511927	1000	-	.	gene_id "MSTRG.158934"; transcript_id "MSTRG.158934.178"; exon_number "1";
chr5	StringTie	exon	177512096	177512206	1000	-	.	gene_id "MSTRG.158934"; transcript_id "MSTRG.158934.178"; exon_number "2";
chr5	StringTie	exon	177512322	177512393	1000	-	.	gene_id "MSTRG.158934"; transcript_id "MSTRG.158934.178"; exon_number "3";
chr5	StringTie	exon	177512496	177512645	1000	-	.	gene_id "MSTRG.158934"; transcript_id "MSTRG.158934.178"; exon_number "4";
chr5	StringTie	exon	177512780	177512876	1000	-	.	gene_id "MSTRG.158934"; transcript_id "MSTRG.158934.178"; exon_number "5";
chr5	StringTie	exon	177513011	177513082	1000	-	.	gene_id "MSTRG.158934"; transcript_id "MSTRG.158934.178"; exon_number "6";
chr5	StringTie	exon	177513353	177513484	1000	-	.	gene_id "MSTRG.158934"; transcript_id "MSTRG.158934.178"; exon_number "7";
chr5	StringTie	exon	177513685	177513847	1000	-	.	gene_id "MSTRG.158934"; transcript_id "MSTRG.158934.178"; exon_number "8";
chr5	StringTie	exon	177514701	177514837	1000	-	.	gene_id "MSTRG.158934"; transcript_id "MSTRG.158934.178"; exon_number "9";
chr5	StringTie	exon	177514916	177515069	1000	-	.	gene_id "MSTRG.158934"; transcript_id "MSTRG.158934.178"; exon_number "10";
chr5	StringTie	exon	177515186	177515258	1000	-	.	gene_id "MSTRG.158934"; transcript_id "MSTRG.158934.178"; exon_number "11";
chr5	StringTie	exon	177515685	177515821	1000	-	.	gene_id "MSTRG.158934"; transcript_id "MSTRG.158934.178"; exon_number "12";
chr5	StringTie	exon	177515929	177515989	1000	-	.	gene_id "MSTRG.158934"; transcript_id "MSTRG.158934.178"; exon_number "13";
chr5	StringTie	exon	177516119	177516191	1000	-	.	gene_id "MSTRG.158934"; transcript_id "MSTRG.158934.178"; exon_number "14";
chr5	StringTie	exon	177516288	177516447	1000	-	.	gene_id "MSTRG.158934"; transcript_id "MSTRG.158934.178"; exon_number "15";
chr5	StringTie	exon	177516725	177516835	1000	-	.	gene_id "MSTRG.158934"; transcript_id "MSTRG.158934.178"; exon_number "16";
chr5	StringTie	exon	177516919	177517018	1000	-	.	gene_id "MSTRG.158934"; transcript_id "MSTRG.158934.178"; exon_number "17";
chr5	StringTie	transcript	177511576	177517018	1000	-	.	gene_id "MSTRG.158934"; transcript_id "MSTRG.158934.179";
chr5	StringTie	exon	177511576	177511927	1000	-	.	gene_id "MSTRG.158934"; transcript_id "MSTRG.158934.179"; exon_number "1";
chr5	StringTie	exon	177512096	177512206	1000	-	.	gene_id "MSTRG.158934"; transcript_id "MSTRG.158934.179"; exon_number "2";
chr5	StringTie	exon	177512322	177512393	1000	-	.	gene_id "MSTRG.158934"; transcript_id "MSTRG.158934.179"; exon_number "3";
chr5	StringTie	exon	177512496	177512645	1000	-	.	gene_id "MSTRG.158934"; transcript_id "MSTRG.158934.179"; exon_number "4";
chr5	StringTie	exon	177512780	177512876	1000	-	.	gene_id "MSTRG.158934"; transcript_id "MSTRG.158934.179"; exon_number "5";
chr5	StringTie	exon	177513011	177513082	1000	-	.	gene_id "MSTRG.158934"; transcript_id "MSTRG.158934.179"; exon_number "6";
chr5	StringTie	exon	177513353	177513484	1000	-	.	gene_id "MSTRG.158934"; transcript_id "MSTRG.158934.179"; exon_number "7";
chr5	StringTie	exon	177513685	177513847	1000	-	.	gene_id "MSTRG.158934"; transcript_id "MSTRG.158934.179"; exon_number "8";
chr5	StringTie	exon	177514173	177514288	1000	-	.	gene_id "MSTRG.158934"; transcript_id "MSTRG.158934.179"; exon_number "9";
chr5	StringTie	exon	177514701	177514837	1000	-	.	gene_id "MSTRG.158934"; transcript_id "MSTRG.158934.179"; exon_number "10";
chr5	StringTie	exon	177514916	177515069	1000	-	.	gene_id "MSTRG.158934"; transcript_id "MSTRG.158934.179"; exon_number "11";
chr5	StringTie	exon	177515186	177515258	1000	-	.	gene_id "MSTRG.158934"; transcript_id "MSTRG.158934.179"; exon_number "12";
chr5	StringTie	exon	177515685	177515821	1000	-	.	gene_id "MSTRG.158934"; transcript_id "MSTRG.158934.179"; exon_number "13";
chr5	StringTie	exon	177515929	177515989	1000	-	.	gene_id "MSTRG.158934"; transcript_id "MSTRG.158934.179"; exon_number "14";
chr5	StringTie	exon	177516119	177516193	1000	-	.	gene_id "MSTRG.158934"; transcript_id "MSTRG.158934.179"; exon_number "15";
chr5	StringTie	exon	177516288	177516447	1000	-	.	gene_id "MSTRG.158934"; transcript_id "MSTRG.158934.179"; exon_number "16";
chr5	StringTie	exon	177516725	177516835	1000	-	.	gene_id "MSTRG.158934"; transcript_id "MSTRG.158934.179"; exon_number "17";
chr5	StringTie	exon	177516919	177517018	1000	-	.	gene_id "MSTRG.158934"; transcript_id "MSTRG.158934.179"; exon_number "18";
chr5	StringTie	transcript	177501818	177510079	1000	-	.	gene_id "MSTRG.158934"; transcript_id "MSTRG.158934.18";
chr5	StringTie	exon	177501818	177503392	1000	-	.	gene_id "MSTRG.158934"; transcript_id "MSTRG.158934.18"; exon_number "1";
chr5	StringTie	exon	177505011	177505110	1000	-	.	gene_id "MSTRG.158934"; transcript_id "MSTRG.158934.18"; exon_number "2";
chr5	StringTie	exon	177508237	177508542	1000	-	.	gene_id "MSTRG.158934"; transcript_id "MSTRG.158934.18"; exon_number "3";
chr5	StringTie	exon	177509475	177509657	1000	-	.	gene_id "MSTRG.158934"; transcript_id "MSTRG.158934.18"; exon_number "4";
chr5	StringTie	exon	177509758	177510079	1000	-	.	gene_id "MSTRG.158934"; transcript_id "MSTRG.158934.18"; exon_number "5";
chr5	StringTie	transcript	177511576	177554826	1000	-	.	gene_id "MSTRG.158934"; transcript_id "MSTRG.158934.180";
chr5	StringTie	exon	177511576	177511927	1000	-	.	gene_id "MSTRG.158934"; transcript_id "MSTRG.158934.180"; exon_number "1";
chr5	StringTie	exon	177512096	177512206	1000	-	.	gene_id "MSTRG.158934"; transcript_id "MSTRG.158934.180"; exon_number "2";
chr5	StringTie	exon	177512322	177512393	1000	-	.	gene_id "MSTRG.158934"; transcript_id "MSTRG.158934.180"; exon_number "3";
chr5	StringTie	exon	177512496	177512645	1000	-	.	gene_id "MSTRG.158934"; transcript_id "MSTRG.158934.180"; exon_number "4";
chr5	StringTie	exon	177512780	177512876	1000	-	.	gene_id "MSTRG.158934"; transcript_id "MSTRG.158934.180"; exon_number "5";
chr5	StringTie	exon	177513011	177513082	1000	-	.	gene_id "MSTRG.158934"; transcript_id "MSTRG.158934.180"; exon_number "6";
chr5	StringTie	exon	177513353	177513484	1000	-	.	gene_id "MSTRG.158934"; transcript_id "MSTRG.158934.180"; exon_number "7";
chr5	StringTie	exon	177513685	177513847	1000	-	.	gene_id "MSTRG.158934"; transcript_id "MSTRG.158934.180"; exon_number "8";
chr5	StringTie	exon	177514701	177514837	1000	-	.	gene_id "MSTRG.158934"; transcript_id "MSTRG.158934.180"; exon_number "9";
chr5	StringTie	exon	177514916	177515069	1000	-	.	gene_id "MSTRG.158934"; transcript_id "MSTRG.158934.180"; exon_number "10";
chr5	StringTie	exon	177515186	177515258	1000	-	.	gene_id "MSTRG.158934"; transcript_id "MSTRG.158934.180"; exon_number "11";
chr5	StringTie	exon	177515685	177515821	1000	-	.	gene_id "MSTRG.158934"; transcript_id "MSTRG.158934.180"; exon_number "12";
chr5	StringTie	exon	177515929	177515989	1000	-	.	gene_id "MSTRG.158934"; transcript_id "MSTRG.158934.180"; exon_number "13";
chr5	StringTie	exon	177516119	177516193	1000	-	.	gene_id "MSTRG.158934"; transcript_id "MSTRG.158934.180"; exon_number "14";
chr5	StringTie	exon	177516288	177516447	1000	-	.	gene_id "MSTRG.158934"; transcript_id "MSTRG.158934.180"; exon_number "15";
chr5	StringTie	exon	177516725	177516835	1000	-	.	gene_id "MSTRG.158934"; transcript_id "MSTRG.158934.180"; exon_number "16";
chr5	StringTie	exon	177516919	177517535	1000	-	.	gene_id "MSTRG.158934"; transcript_id "MSTRG.158934.180"; exon_number "17";
chr5	StringTie	exon	177519777	177520181	1000	-	.	gene_id "MSTRG.158934"; transcript_id "MSTRG.158934.180"; exon_number "18";
chr5	StringTie	exon	177521974	177522071	1000	-	.	gene_id "MSTRG.158934"; transcript_id "MSTRG.158934.180"; exon_number "19";
chr5	StringTie	exon	177523957	177524032	1000	-	.	gene_id "MSTRG.158934"; transcript_id "MSTRG.158934.180"; exon_number "20";
chr5	StringTie	exon	177524185	177525205	1000	-	.	gene_id "MSTRG.158934"; transcript_id "MSTRG.158934.180"; exon_number "21";
chr5	StringTie	exon	177531282	177531521	1000	-	.	gene_id "MSTRG.158934"; transcript_id "MSTRG.158934.180"; exon_number "22";
chr5	StringTie	exon	177532443	177532641	1000	-	.	gene_id "MSTRG.158934"; transcript_id "MSTRG.158934.180"; exon_number "23";
chr5	StringTie	exon	177536358	177536745	1000	-	.	gene_id "MSTRG.158934"; transcript_id "MSTRG.158934.180"; exon_number "24";
chr5	StringTie	exon	177537873	177538107	1000	-	.	gene_id "MSTRG.158934"; transcript_id "MSTRG.158934.180"; exon_number "25";
chr5	StringTie	exon	177538905	177539147	1000	-	.	gene_id "MSTRG.158934"; transcript_id "MSTRG.158934.180"; exon_number "26";
chr5	StringTie	exon	177553168	177554826	1000	-	.	gene_id "MSTRG.158934"; transcript_id "MSTRG.158934.180"; exon_number "27";
chr5	StringTie	transcript	177511576	177554826	1000	-	.	gene_id "MSTRG.158934"; transcript_id "MSTRG.158934.181";
chr5	StringTie	exon	177511576	177511927	1000	-	.	gene_id "MSTRG.158934"; transcript_id "MSTRG.158934.181"; exon_number "1";
chr5	StringTie	exon	177512096	177512206	1000	-	.	gene_id "MSTRG.158934"; transcript_id "MSTRG.158934.181"; exon_number "2";
chr5	StringTie	exon	177512322	177512393	1000	-	.	gene_id "MSTRG.158934"; transcript_id "MSTRG.158934.181"; exon_number "3";
chr5	StringTie	exon	177512496	177512645	1000	-	.	gene_id "MSTRG.158934"; transcript_id "MSTRG.158934.181"; exon_number "4";
chr5	StringTie	exon	177512780	177512876	1000	-	.	gene_id "MSTRG.158934"; transcript_id "MSTRG.158934.181"; exon_number "5";
chr5	StringTie	exon	177513011	177513082	1000	-	.	gene_id "MSTRG.158934"; transcript_id "MSTRG.158934.181"; exon_number "6";
chr5	StringTie	exon	177513353	177513484	1000	-	.	gene_id "MSTRG.158934"; transcript_id "MSTRG.158934.181"; exon_number "7";
chr5	StringTie	exon	177513685	177513847	1000	-	.	gene_id "MSTRG.158934"; transcript_id "MSTRG.158934.181"; exon_number "8";
chr5	StringTie	exon	177514701	177514837	1000	-	.	gene_id "MSTRG.158934"; transcript_id "MSTRG.158934.181"; exon_number "9";
chr5	StringTie	exon	177514916	177515069	1000	-	.	gene_id "MSTRG.158934"; transcript_id "MSTRG.158934.181"; exon_number "10";
chr5	StringTie	exon	177515186	177515258	1000	-	.	gene_id "MSTRG.158934"; transcript_id "MSTRG.158934.181"; exon_number "11";
chr5	StringTie	exon	177515685	177515821	1000	-	.	gene_id "MSTRG.158934"; transcript_id "MSTRG.158934.181"; exon_number "12";
chr5	StringTie	exon	177515929	177515989	1000	-	.	gene_id "MSTRG.158934"; transcript_id "MSTRG.158934.181"; exon_number "13";
chr5	StringTie	exon	177516119	177516193	1000	-	.	gene_id "MSTRG.158934"; transcript_id "MSTRG.158934.181"; exon_number "14";
chr5	StringTie	exon	177516288	177516447	1000	-	.	gene_id "MSTRG.158934"; transcript_id "MSTRG.158934.181"; exon_number "15";
chr5	StringTie	exon	177516725	177516835	1000	-	.	gene_id "MSTRG.158934"; transcript_id "MSTRG.158934.181"; exon_number "16";
chr5	StringTie	exon	177516919	177517163	1000	-	.	gene_id "MSTRG.158934"; transcript_id "MSTRG.158934.181"; exon_number "17";
chr5	StringTie	exon	177519781	177520181	1000	-	.	gene_id "MSTRG.158934"; transcript_id "MSTRG.158934.181"; exon_number "18";
chr5	StringTie	exon	177521974	177522071	1000	-	.	gene_id "MSTRG.158934"; transcript_id "MSTRG.158934.181"; exon_number "19";
chr5	StringTie	exon	177523957	177524032	1000	-	.	gene_id "MSTRG.158934"; transcript_id "MSTRG.158934.181"; exon_number "20";
chr5	StringTie	exon	177524185	177525205	1000	-	.	gene_id "MSTRG.158934"; transcript_id "MSTRG.158934.181"; exon_number "21";
chr5	StringTie	exon	177531282	177531521	1000	-	.	gene_id "MSTRG.158934"; transcript_id "MSTRG.158934.181"; exon_number "22";
chr5	StringTie	exon	177531953	177532200	1000	-	.	gene_id "MSTRG.158934"; transcript_id "MSTRG.158934.181"; exon_number "23";
chr5	StringTie	exon	177532443	177532641	1000	-	.	gene_id "MSTRG.158934"; transcript_id "MSTRG.158934.181"; exon_number "24";
chr5	StringTie	exon	177536358	177536745	1000	-	.	gene_id "MSTRG.158934"; transcript_id "MSTRG.158934.181"; exon_number "25";
chr5	StringTie	exon	177537873	177538107	1000	-	.	gene_id "MSTRG.158934"; transcript_id "MSTRG.158934.181"; exon_number "26";
chr5	StringTie	exon	177538905	177539147	1000	-	.	gene_id "MSTRG.158934"; transcript_id "MSTRG.158934.181"; exon_number "27";
chr5	StringTie	exon	177553168	177554826	1000	-	.	gene_id "MSTRG.158934"; transcript_id "MSTRG.158934.181"; exon_number "28";
chr5	StringTie	transcript	177511577	177517800	1000	-	.	gene_id "MSTRG.158934"; transcript_id "MSTRG.158934.182";
chr5	StringTie	exon	177511577	177511927	1000	-	.	gene_id "MSTRG.158934"; transcript_id "MSTRG.158934.182"; exon_number "1";
chr5	StringTie	exon	177512096	177512393	1000	-	.	gene_id "MSTRG.158934"; transcript_id "MSTRG.158934.182"; exon_number "2";
chr5	StringTie	exon	177512496	177512645	1000	-	.	gene_id "MSTRG.158934"; transcript_id "MSTRG.158934.182"; exon_number "3";
chr5	StringTie	exon	177512780	177512876	1000	-	.	gene_id "MSTRG.158934"; transcript_id "MSTRG.158934.182"; exon_number "4";
chr5	StringTie	exon	177513011	177513082	1000	-	.	gene_id "MSTRG.158934"; transcript_id "MSTRG.158934.182"; exon_number "5";
chr5	StringTie	exon	177513353	177513484	1000	-	.	gene_id "MSTRG.158934"; transcript_id "MSTRG.158934.182"; exon_number "6";
chr5	StringTie	exon	177513685	177513847	1000	-	.	gene_id "MSTRG.158934"; transcript_id "MSTRG.158934.182"; exon_number "7";
chr5	StringTie	exon	177514701	177514837	1000	-	.	gene_id "MSTRG.158934"; transcript_id "MSTRG.158934.182"; exon_number "8";
chr5	StringTie	exon	177514916	177515069	1000	-	.	gene_id "MSTRG.158934"; transcript_id "MSTRG.158934.182"; exon_number "9";
chr5	StringTie	exon	177515186	177515258	1000	-	.	gene_id "MSTRG.158934"; transcript_id "MSTRG.158934.182"; exon_number "10";
chr5	StringTie	exon	177515685	177515821	1000	-	.	gene_id "MSTRG.158934"; transcript_id "MSTRG.158934.182"; exon_number "11";
chr5	StringTie	exon	177515929	177515989	1000	-	.	gene_id "MSTRG.158934"; transcript_id "MSTRG.158934.182"; exon_number "12";
chr5	StringTie	exon	177516119	177516193	1000	-	.	gene_id "MSTRG.158934"; transcript_id "MSTRG.158934.182"; exon_number "13";
chr5	StringTie	exon	177516288	177516516	1000	-	.	gene_id "MSTRG.158934"; transcript_id "MSTRG.158934.182"; exon_number "14";
chr5	StringTie	exon	177516725	177516835	1000	-	.	gene_id "MSTRG.158934"; transcript_id "MSTRG.158934.182"; exon_number "15";
chr5	StringTie	exon	177516919	177517800	1000	-	.	gene_id "MSTRG.158934"; transcript_id "MSTRG.158934.182"; exon_number "16";
chr5	StringTie	transcript	177511577	177517030	1000	-	.	gene_id "MSTRG.158934"; transcript_id "MSTRG.158934.183";
chr5	StringTie	exon	177511577	177511927	1000	-	.	gene_id "MSTRG.158934"; transcript_id "MSTRG.158934.183"; exon_number "1";
chr5	StringTie	exon	177512096	177512206	1000	-	.	gene_id "MSTRG.158934"; transcript_id "MSTRG.158934.183"; exon_number "2";
chr5	StringTie	exon	177512318	177512393	1000	-	.	gene_id "MSTRG.158934"; transcript_id "MSTRG.158934.183"; exon_number "3";
chr5	StringTie	exon	177512496	177512645	1000	-	.	gene_id "MSTRG.158934"; transcript_id "MSTRG.158934.183"; exon_number "4";
chr5	StringTie	exon	177512780	177512876	1000	-	.	gene_id "MSTRG.158934"; transcript_id "MSTRG.158934.183"; exon_number "5";
chr5	StringTie	exon	177513011	177513082	1000	-	.	gene_id "MSTRG.158934"; transcript_id "MSTRG.158934.183"; exon_number "6";
chr5	StringTie	exon	177513353	177513484	1000	-	.	gene_id "MSTRG.158934"; transcript_id "MSTRG.158934.183"; exon_number "7";
chr5	StringTie	exon	177513685	177513847	1000	-	.	gene_id "MSTRG.158934"; transcript_id "MSTRG.158934.183"; exon_number "8";
chr5	StringTie	exon	177514701	177514837	1000	-	.	gene_id "MSTRG.158934"; transcript_id "MSTRG.158934.183"; exon_number "9";
chr5	StringTie	exon	177514916	177515069	1000	-	.	gene_id "MSTRG.158934"; transcript_id "MSTRG.158934.183"; exon_number "10";
chr5	StringTie	exon	177515186	177515258	1000	-	.	gene_id "MSTRG.158934"; transcript_id "MSTRG.158934.183"; exon_number "11";
chr5	StringTie	exon	177515685	177515821	1000	-	.	gene_id "MSTRG.158934"; transcript_id "MSTRG.158934.183"; exon_number "12";
chr5	StringTie	exon	177515929	177515989	1000	-	.	gene_id "MSTRG.158934"; transcript_id "MSTRG.158934.183"; exon_number "13";
chr5	StringTie	exon	177516119	177516193	1000	-	.	gene_id "MSTRG.158934"; transcript_id "MSTRG.158934.183"; exon_number "14";
chr5	StringTie	exon	177516288	177516447	1000	-	.	gene_id "MSTRG.158934"; transcript_id "MSTRG.158934.183"; exon_number "15";
chr5	StringTie	exon	177516725	177516835	1000	-	.	gene_id "MSTRG.158934"; transcript_id "MSTRG.158934.183"; exon_number "16";
chr5	StringTie	exon	177516919	177517030	1000	-	.	gene_id "MSTRG.158934"; transcript_id "MSTRG.158934.183"; exon_number "17";
chr5	StringTie	transcript	177501818	177517018	1000	-	.	gene_id "MSTRG.158934"; transcript_id "MSTRG.158934.19";
chr5	StringTie	exon	177501818	177503392	1000	-	.	gene_id "MSTRG.158934"; transcript_id "MSTRG.158934.19"; exon_number "1";
chr5	StringTie	exon	177504061	177504660	1000	-	.	gene_id "MSTRG.158934"; transcript_id "MSTRG.158934.19"; exon_number "2";
chr5	StringTie	exon	177504743	177504915	1000	-	.	gene_id "MSTRG.158934"; transcript_id "MSTRG.158934.19"; exon_number "3";
chr5	StringTie	exon	177505011	177505110	1000	-	.	gene_id "MSTRG.158934"; transcript_id "MSTRG.158934.19"; exon_number "4";
chr5	StringTie	exon	177508237	177508542	1000	-	.	gene_id "MSTRG.158934"; transcript_id "MSTRG.158934.19"; exon_number "5";
chr5	StringTie	exon	177509475	177509657	1000	-	.	gene_id "MSTRG.158934"; transcript_id "MSTRG.158934.19"; exon_number "6";
chr5	StringTie	exon	177509758	177510581	1000	-	.	gene_id "MSTRG.158934"; transcript_id "MSTRG.158934.19"; exon_number "7";
chr5	StringTie	exon	177510927	177511927	1000	-	.	gene_id "MSTRG.158934"; transcript_id "MSTRG.158934.19"; exon_number "8";
chr5	StringTie	exon	177512096	177512206	1000	-	.	gene_id "MSTRG.158934"; transcript_id "MSTRG.158934.19"; exon_number "9";
chr5	StringTie	exon	177512322	177512393	1000	-	.	gene_id "MSTRG.158934"; transcript_id "MSTRG.158934.19"; exon_number "10";
chr5	StringTie	exon	177512496	177512645	1000	-	.	gene_id "MSTRG.158934"; transcript_id "MSTRG.158934.19"; exon_number "11";
chr5	StringTie	exon	177512780	177512876	1000	-	.	gene_id "MSTRG.158934"; transcript_id "MSTRG.158934.19"; exon_number "12";
chr5	StringTie	exon	177513011	177513082	1000	-	.	gene_id "MSTRG.158934"; transcript_id "MSTRG.158934.19"; exon_number "13";
chr5	StringTie	exon	177513353	177513484	1000	-	.	gene_id "MSTRG.158934"; transcript_id "MSTRG.158934.19"; exon_number "14";
chr5	StringTie	exon	177513685	177513847	1000	-	.	gene_id "MSTRG.158934"; transcript_id "MSTRG.158934.19"; exon_number "15";
chr5	StringTie	exon	177514701	177514837	1000	-	.	gene_id "MSTRG.158934"; transcript_id "MSTRG.158934.19"; exon_number "16";
chr5	StringTie	exon	177514916	177515069	1000	-	.	gene_id "MSTRG.158934"; transcript_id "MSTRG.158934.19"; exon_number "17";
chr5	StringTie	exon	177515186	177515339	1000	-	.	gene_id "MSTRG.158934"; transcript_id "MSTRG.158934.19"; exon_number "18";
chr5	StringTie	exon	177515685	177515821	1000	-	.	gene_id "MSTRG.158934"; transcript_id "MSTRG.158934.19"; exon_number "19";
chr5	StringTie	exon	177515929	177515989	1000	-	.	gene_id "MSTRG.158934"; transcript_id "MSTRG.158934.19"; exon_number "20";
chr5	StringTie	exon	177516119	177516193	1000	-	.	gene_id "MSTRG.158934"; transcript_id "MSTRG.158934.19"; exon_number "21";
chr5	StringTie	exon	177516288	177516447	1000	-	.	gene_id "MSTRG.158934"; transcript_id "MSTRG.158934.19"; exon_number "22";
chr5	StringTie	exon	177516725	177516835	1000	-	.	gene_id "MSTRG.158934"; transcript_id "MSTRG.158934.19"; exon_number "23";
chr5	StringTie	exon	177516919	177517018	1000	-	.	gene_id "MSTRG.158934"; transcript_id "MSTRG.158934.19"; exon_number "24";
chr5	StringTie	transcript	177512268	177517913	1000	-	.	gene_id "MSTRG.158934"; transcript_id "MSTRG.158934.190";
chr5	StringTie	exon	177512268	177512393	1000	-	.	gene_id "MSTRG.158934"; transcript_id "MSTRG.158934.190"; exon_number "1";
chr5	StringTie	exon	177512496	177512645	1000	-	.	gene_id "MSTRG.158934"; transcript_id "MSTRG.158934.190"; exon_number "2";
chr5	StringTie	exon	177512780	177512876	1000	-	.	gene_id "MSTRG.158934"; transcript_id "MSTRG.158934.190"; exon_number "3";
chr5	StringTie	exon	177513011	177513082	1000	-	.	gene_id "MSTRG.158934"; transcript_id "MSTRG.158934.190"; exon_number "4";
chr5	StringTie	exon	177513353	177513484	1000	-	.	gene_id "MSTRG.158934"; transcript_id "MSTRG.158934.190"; exon_number "5";
chr5	StringTie	exon	177513685	177513846	1000	-	.	gene_id "MSTRG.158934"; transcript_id "MSTRG.158934.190"; exon_number "6";
chr5	StringTie	exon	177514702	177514837	1000	-	.	gene_id "MSTRG.158934"; transcript_id "MSTRG.158934.190"; exon_number "7";
chr5	StringTie	exon	177514916	177515069	1000	-	.	gene_id "MSTRG.158934"; transcript_id "MSTRG.158934.190"; exon_number "8";
chr5	StringTie	exon	177515186	177515258	1000	-	.	gene_id "MSTRG.158934"; transcript_id "MSTRG.158934.190"; exon_number "9";
chr5	StringTie	exon	177515685	177515821	1000	-	.	gene_id "MSTRG.158934"; transcript_id "MSTRG.158934.190"; exon_number "10";
chr5	StringTie	exon	177515929	177515989	1000	-	.	gene_id "MSTRG.158934"; transcript_id "MSTRG.158934.190"; exon_number "11";
chr5	StringTie	exon	177516119	177516193	1000	-	.	gene_id "MSTRG.158934"; transcript_id "MSTRG.158934.190"; exon_number "12";
chr5	StringTie	exon	177516288	177516447	1000	-	.	gene_id "MSTRG.158934"; transcript_id "MSTRG.158934.190"; exon_number "13";
chr5	StringTie	exon	177516725	177517913	1000	-	.	gene_id "MSTRG.158934"; transcript_id "MSTRG.158934.190"; exon_number "14";
chr5	StringTie	transcript	177501663	177554820	1000	-	.	gene_id "MSTRG.158934"; transcript_id "MSTRG.158934.2";
chr5	StringTie	exon	177501663	177503392	1000	-	.	gene_id "MSTRG.158934"; transcript_id "MSTRG.158934.2"; exon_number "1";
chr5	StringTie	exon	177504061	177504660	1000	-	.	gene_id "MSTRG.158934"; transcript_id "MSTRG.158934.2"; exon_number "2";
chr5	StringTie	exon	177504743	177504915	1000	-	.	gene_id "MSTRG.158934"; transcript_id "MSTRG.158934.2"; exon_number "3";
chr5	StringTie	exon	177505011	177505110	1000	-	.	gene_id "MSTRG.158934"; transcript_id "MSTRG.158934.2"; exon_number "4";
chr5	StringTie	exon	177508237	177508542	1000	-	.	gene_id "MSTRG.158934"; transcript_id "MSTRG.158934.2"; exon_number "5";
chr5	StringTie	exon	177509475	177509657	1000	-	.	gene_id "MSTRG.158934"; transcript_id "MSTRG.158934.2"; exon_number "6";
chr5	StringTie	exon	177510260	177511927	1000	-	.	gene_id "MSTRG.158934"; transcript_id "MSTRG.158934.2"; exon_number "7";
chr5	StringTie	exon	177512096	177512206	1000	-	.	gene_id "MSTRG.158934"; transcript_id "MSTRG.158934.2"; exon_number "8";
chr5	StringTie	exon	177512322	177512393	1000	-	.	gene_id "MSTRG.158934"; transcript_id "MSTRG.158934.2"; exon_number "9";
chr5	StringTie	exon	177512496	177512645	1000	-	.	gene_id "MSTRG.158934"; transcript_id "MSTRG.158934.2"; exon_number "10";
chr5	StringTie	exon	177512780	177512876	1000	-	.	gene_id "MSTRG.158934"; transcript_id "MSTRG.158934.2"; exon_number "11";
chr5	StringTie	exon	177513011	177513082	1000	-	.	gene_id "MSTRG.158934"; transcript_id "MSTRG.158934.2"; exon_number "12";
chr5	StringTie	exon	177513353	177513484	1000	-	.	gene_id "MSTRG.158934"; transcript_id "MSTRG.158934.2"; exon_number "13";
chr5	StringTie	exon	177513685	177513847	1000	-	.	gene_id "MSTRG.158934"; transcript_id "MSTRG.158934.2"; exon_number "14";
chr5	StringTie	exon	177514701	177514837	1000	-	.	gene_id "MSTRG.158934"; transcript_id "MSTRG.158934.2"; exon_number "15";
chr5	StringTie	exon	177514916	177515069	1000	-	.	gene_id "MSTRG.158934"; transcript_id "MSTRG.158934.2"; exon_number "16";
chr5	StringTie	exon	177515186	177515258	1000	-	.	gene_id "MSTRG.158934"; transcript_id "MSTRG.158934.2"; exon_number "17";
chr5	StringTie	exon	177515685	177515821	1000	-	.	gene_id "MSTRG.158934"; transcript_id "MSTRG.158934.2"; exon_number "18";
chr5	StringTie	exon	177515929	177515989	1000	-	.	gene_id "MSTRG.158934"; transcript_id "MSTRG.158934.2"; exon_number "19";
chr5	StringTie	exon	177516119	177516193	1000	-	.	gene_id "MSTRG.158934"; transcript_id "MSTRG.158934.2"; exon_number "20";
chr5	StringTie	exon	177516288	177516447	1000	-	.	gene_id "MSTRG.158934"; transcript_id "MSTRG.158934.2"; exon_number "21";
chr5	StringTie	exon	177516725	177520181	1000	-	.	gene_id "MSTRG.158934"; transcript_id "MSTRG.158934.2"; exon_number "22";
chr5	StringTie	exon	177521974	177522071	1000	-	.	gene_id "MSTRG.158934"; transcript_id "MSTRG.158934.2"; exon_number "23";
chr5	StringTie	exon	177522955	177523015	1000	-	.	gene_id "MSTRG.158934"; transcript_id "MSTRG.158934.2"; exon_number "24";
chr5	StringTie	exon	177523163	177523265	1000	-	.	gene_id "MSTRG.158934"; transcript_id "MSTRG.158934.2"; exon_number "25";
chr5	StringTie	exon	177523957	177524032	1000	-	.	gene_id "MSTRG.158934"; transcript_id "MSTRG.158934.2"; exon_number "26";
chr5	StringTie	exon	177524185	177525205	1000	-	.	gene_id "MSTRG.158934"; transcript_id "MSTRG.158934.2"; exon_number "27";
chr5	StringTie	exon	177531282	177531521	1000	-	.	gene_id "MSTRG.158934"; transcript_id "MSTRG.158934.2"; exon_number "28";
chr5	StringTie	exon	177531953	177532641	1000	-	.	gene_id "MSTRG.158934"; transcript_id "MSTRG.158934.2"; exon_number "29";
chr5	StringTie	exon	177536358	177536745	1000	-	.	gene_id "MSTRG.158934"; transcript_id "MSTRG.158934.2"; exon_number "30";
chr5	StringTie	exon	177537873	177538107	1000	-	.	gene_id "MSTRG.158934"; transcript_id "MSTRG.158934.2"; exon_number "31";
chr5	StringTie	exon	177538905	177539147	1000	-	.	gene_id "MSTRG.158934"; transcript_id "MSTRG.158934.2"; exon_number "32";
chr5	StringTie	exon	177547168	177547228	1000	-	.	gene_id "MSTRG.158934"; transcript_id "MSTRG.158934.2"; exon_number "33";
chr5	StringTie	exon	177553168	177554820	1000	-	.	gene_id "MSTRG.158934"; transcript_id "MSTRG.158934.2"; exon_number "34";
chr5	StringTie	transcript	177501823	177517489	1000	-	.	gene_id "MSTRG.158934"; transcript_id "MSTRG.158934.20";
chr5	StringTie	exon	177501823	177503392	1000	-	.	gene_id "MSTRG.158934"; transcript_id "MSTRG.158934.20"; exon_number "1";
chr5	StringTie	exon	177504061	177504660	1000	-	.	gene_id "MSTRG.158934"; transcript_id "MSTRG.158934.20"; exon_number "2";
chr5	StringTie	exon	177504743	177504915	1000	-	.	gene_id "MSTRG.158934"; transcript_id "MSTRG.158934.20"; exon_number "3";
chr5	StringTie	exon	177505011	177505110	1000	-	.	gene_id "MSTRG.158934"; transcript_id "MSTRG.158934.20"; exon_number "4";
chr5	StringTie	exon	177508237	177508542	1000	-	.	gene_id "MSTRG.158934"; transcript_id "MSTRG.158934.20"; exon_number "5";
chr5	StringTie	exon	177509475	177509657	1000	-	.	gene_id "MSTRG.158934"; transcript_id "MSTRG.158934.20"; exon_number "6";
chr5	StringTie	exon	177510260	177511927	1000	-	.	gene_id "MSTRG.158934"; transcript_id "MSTRG.158934.20"; exon_number "7";
chr5	StringTie	exon	177512096	177512206	1000	-	.	gene_id "MSTRG.158934"; transcript_id "MSTRG.158934.20"; exon_number "8";
chr5	StringTie	exon	177512322	177512393	1000	-	.	gene_id "MSTRG.158934"; transcript_id "MSTRG.158934.20"; exon_number "9";
chr5	StringTie	exon	177512496	177512645	1000	-	.	gene_id "MSTRG.158934"; transcript_id "MSTRG.158934.20"; exon_number "10";
chr5	StringTie	exon	177512780	177512876	1000	-	.	gene_id "MSTRG.158934"; transcript_id "MSTRG.158934.20"; exon_number "11";
chr5	StringTie	exon	177513011	177513082	1000	-	.	gene_id "MSTRG.158934"; transcript_id "MSTRG.158934.20"; exon_number "12";
chr5	StringTie	exon	177513353	177513484	1000	-	.	gene_id "MSTRG.158934"; transcript_id "MSTRG.158934.20"; exon_number "13";
chr5	StringTie	exon	177513685	177513847	1000	-	.	gene_id "MSTRG.158934"; transcript_id "MSTRG.158934.20"; exon_number "14";
chr5	StringTie	exon	177514701	177514837	1000	-	.	gene_id "MSTRG.158934"; transcript_id "MSTRG.158934.20"; exon_number "15";
chr5	StringTie	exon	177514916	177515069	1000	-	.	gene_id "MSTRG.158934"; transcript_id "MSTRG.158934.20"; exon_number "16";
chr5	StringTie	exon	177515186	177515258	1000	-	.	gene_id "MSTRG.158934"; transcript_id "MSTRG.158934.20"; exon_number "17";
chr5	StringTie	exon	177515685	177515821	1000	-	.	gene_id "MSTRG.158934"; transcript_id "MSTRG.158934.20"; exon_number "18";
chr5	StringTie	exon	177515929	177515989	1000	-	.	gene_id "MSTRG.158934"; transcript_id "MSTRG.158934.20"; exon_number "19";
chr5	StringTie	exon	177516119	177516193	1000	-	.	gene_id "MSTRG.158934"; transcript_id "MSTRG.158934.20"; exon_number "20";
chr5	StringTie	exon	177516288	177516835	1000	-	.	gene_id "MSTRG.158934"; transcript_id "MSTRG.158934.20"; exon_number "21";
chr5	StringTie	exon	177516919	177517489	1000	-	.	gene_id "MSTRG.158934"; transcript_id "MSTRG.158934.20"; exon_number "22";
chr5	StringTie	transcript	177518334	177554823	1000	-	.	gene_id "MSTRG.158934"; transcript_id "MSTRG.158934.204";
chr5	StringTie	exon	177518334	177519652	1000	-	.	gene_id "MSTRG.158934"; transcript_id "MSTRG.158934.204"; exon_number "1";
chr5	StringTie	exon	177519777	177520181	1000	-	.	gene_id "MSTRG.158934"; transcript_id "MSTRG.158934.204"; exon_number "2";
chr5	StringTie	exon	177521974	177522071	1000	-	.	gene_id "MSTRG.158934"; transcript_id "MSTRG.158934.204"; exon_number "3";
chr5	StringTie	exon	177523957	177524032	1000	-	.	gene_id "MSTRG.158934"; transcript_id "MSTRG.158934.204"; exon_number "4";
chr5	StringTie	exon	177524185	177525205	1000	-	.	gene_id "MSTRG.158934"; transcript_id "MSTRG.158934.204"; exon_number "5";
chr5	StringTie	exon	177531282	177531521	1000	-	.	gene_id "MSTRG.158934"; transcript_id "MSTRG.158934.204"; exon_number "6";
chr5	StringTie	exon	177531953	177532200	1000	-	.	gene_id "MSTRG.158934"; transcript_id "MSTRG.158934.204"; exon_number "7";
chr5	StringTie	exon	177532443	177532641	1000	-	.	gene_id "MSTRG.158934"; transcript_id "MSTRG.158934.204"; exon_number "8";
chr5	StringTie	exon	177536358	177536745	1000	-	.	gene_id "MSTRG.158934"; transcript_id "MSTRG.158934.204"; exon_number "9";
chr5	StringTie	exon	177537873	177538107	1000	-	.	gene_id "MSTRG.158934"; transcript_id "MSTRG.158934.204"; exon_number "10";
chr5	StringTie	exon	177538905	177539147	1000	-	.	gene_id "MSTRG.158934"; transcript_id "MSTRG.158934.204"; exon_number "11";
chr5	StringTie	exon	177547168	177547228	1000	-	.	gene_id "MSTRG.158934"; transcript_id "MSTRG.158934.204"; exon_number "12";
chr5	StringTie	exon	177553168	177553802	1000	-	.	gene_id "MSTRG.158934"; transcript_id "MSTRG.158934.204"; exon_number "13";
chr5	StringTie	exon	177554249	177554823	1000	-	.	gene_id "MSTRG.158934"; transcript_id "MSTRG.158934.204"; exon_number "14";
chr5	StringTie	transcript	177518334	177554794	1000	-	.	gene_id "MSTRG.158934"; transcript_id "MSTRG.158934.205";
chr5	StringTie	exon	177518334	177519652	1000	-	.	gene_id "MSTRG.158934"; transcript_id "MSTRG.158934.205"; exon_number "1";
chr5	StringTie	exon	177519777	177520181	1000	-	.	gene_id "MSTRG.158934"; transcript_id "MSTRG.158934.205"; exon_number "2";
chr5	StringTie	exon	177521974	177522071	1000	-	.	gene_id "MSTRG.158934"; transcript_id "MSTRG.158934.205"; exon_number "3";
chr5	StringTie	exon	177522955	177523015	1000	-	.	gene_id "MSTRG.158934"; transcript_id "MSTRG.158934.205"; exon_number "4";
chr5	StringTie	exon	177523159	177523265	1000	-	.	gene_id "MSTRG.158934"; transcript_id "MSTRG.158934.205"; exon_number "5";
chr5	StringTie	exon	177523957	177524032	1000	-	.	gene_id "MSTRG.158934"; transcript_id "MSTRG.158934.205"; exon_number "6";
chr5	StringTie	exon	177524185	177525205	1000	-	.	gene_id "MSTRG.158934"; transcript_id "MSTRG.158934.205"; exon_number "7";
chr5	StringTie	exon	177532443	177532641	1000	-	.	gene_id "MSTRG.158934"; transcript_id "MSTRG.158934.205"; exon_number "8";
chr5	StringTie	exon	177536358	177536745	1000	-	.	gene_id "MSTRG.158934"; transcript_id "MSTRG.158934.205"; exon_number "9";
chr5	StringTie	exon	177537873	177538107	1000	-	.	gene_id "MSTRG.158934"; transcript_id "MSTRG.158934.205"; exon_number "10";
chr5	StringTie	exon	177538905	177539147	1000	-	.	gene_id "MSTRG.158934"; transcript_id "MSTRG.158934.205"; exon_number "11";
chr5	StringTie	exon	177547168	177547228	1000	-	.	gene_id "MSTRG.158934"; transcript_id "MSTRG.158934.205"; exon_number "12";
chr5	StringTie	exon	177553168	177554794	1000	-	.	gene_id "MSTRG.158934"; transcript_id "MSTRG.158934.205"; exon_number "13";
chr5	StringTie	transcript	177518335	177554827	1000	-	.	gene_id "MSTRG.158934"; transcript_id "MSTRG.158934.206";
chr5	StringTie	exon	177518335	177520181	1000	-	.	gene_id "MSTRG.158934"; transcript_id "MSTRG.158934.206"; exon_number "1";
chr5	StringTie	exon	177521974	177522071	1000	-	.	gene_id "MSTRG.158934"; transcript_id "MSTRG.158934.206"; exon_number "2";
chr5	StringTie	exon	177522955	177523015	1000	-	.	gene_id "MSTRG.158934"; transcript_id "MSTRG.158934.206"; exon_number "3";
chr5	StringTie	exon	177523159	177523265	1000	-	.	gene_id "MSTRG.158934"; transcript_id "MSTRG.158934.206"; exon_number "4";
chr5	StringTie	exon	177523957	177524032	1000	-	.	gene_id "MSTRG.158934"; transcript_id "MSTRG.158934.206"; exon_number "5";
chr5	StringTie	exon	177524185	177525205	1000	-	.	gene_id "MSTRG.158934"; transcript_id "MSTRG.158934.206"; exon_number "6";
chr5	StringTie	exon	177532443	177532641	1000	-	.	gene_id "MSTRG.158934"; transcript_id "MSTRG.158934.206"; exon_number "7";
chr5	StringTie	exon	177536358	177536745	1000	-	.	gene_id "MSTRG.158934"; transcript_id "MSTRG.158934.206"; exon_number "8";
chr5	StringTie	exon	177537873	177538107	1000	-	.	gene_id "MSTRG.158934"; transcript_id "MSTRG.158934.206"; exon_number "9";
chr5	StringTie	exon	177538905	177539147	1000	-	.	gene_id "MSTRG.158934"; transcript_id "MSTRG.158934.206"; exon_number "10";
chr5	StringTie	exon	177547168	177547228	1000	-	.	gene_id "MSTRG.158934"; transcript_id "MSTRG.158934.206"; exon_number "11";
chr5	StringTie	exon	177553168	177554827	1000	-	.	gene_id "MSTRG.158934"; transcript_id "MSTRG.158934.206"; exon_number "12";
chr5	StringTie	transcript	177518335	177554827	1000	-	.	gene_id "MSTRG.158934"; transcript_id "MSTRG.158934.207";
chr5	StringTie	exon	177518335	177520181	1000	-	.	gene_id "MSTRG.158934"; transcript_id "MSTRG.158934.207"; exon_number "1";
chr5	StringTie	exon	177521974	177522071	1000	-	.	gene_id "MSTRG.158934"; transcript_id "MSTRG.158934.207"; exon_number "2";
chr5	StringTie	exon	177522955	177523015	1000	-	.	gene_id "MSTRG.158934"; transcript_id "MSTRG.158934.207"; exon_number "3";
chr5	StringTie	exon	177523159	177523265	1000	-	.	gene_id "MSTRG.158934"; transcript_id "MSTRG.158934.207"; exon_number "4";
chr5	StringTie	exon	177523957	177524032	1000	-	.	gene_id "MSTRG.158934"; transcript_id "MSTRG.158934.207"; exon_number "5";
chr5	StringTie	exon	177524185	177525205	1000	-	.	gene_id "MSTRG.158934"; transcript_id "MSTRG.158934.207"; exon_number "6";
chr5	StringTie	exon	177531282	177531521	1000	-	.	gene_id "MSTRG.158934"; transcript_id "MSTRG.158934.207"; exon_number "7";
chr5	StringTie	exon	177531953	177532200	1000	-	.	gene_id "MSTRG.158934"; transcript_id "MSTRG.158934.207"; exon_number "8";
chr5	StringTie	exon	177532443	177532641	1000	-	.	gene_id "MSTRG.158934"; transcript_id "MSTRG.158934.207"; exon_number "9";
chr5	StringTie	exon	177536358	177536745	1000	-	.	gene_id "MSTRG.158934"; transcript_id "MSTRG.158934.207"; exon_number "10";
chr5	StringTie	exon	177537873	177538107	1000	-	.	gene_id "MSTRG.158934"; transcript_id "MSTRG.158934.207"; exon_number "11";
chr5	StringTie	exon	177538905	177539147	1000	-	.	gene_id "MSTRG.158934"; transcript_id "MSTRG.158934.207"; exon_number "12";
chr5	StringTie	exon	177547168	177547228	1000	-	.	gene_id "MSTRG.158934"; transcript_id "MSTRG.158934.207"; exon_number "13";
chr5	StringTie	exon	177553168	177554827	1000	-	.	gene_id "MSTRG.158934"; transcript_id "MSTRG.158934.207"; exon_number "14";
chr5	StringTie	transcript	177518357	177554780	1000	-	.	gene_id "MSTRG.158934"; transcript_id "MSTRG.158934.208";
chr5	StringTie	exon	177518357	177520181	1000	-	.	gene_id "MSTRG.158934"; transcript_id "MSTRG.158934.208"; exon_number "1";
chr5	StringTie	exon	177521974	177522071	1000	-	.	gene_id "MSTRG.158934"; transcript_id "MSTRG.158934.208"; exon_number "2";
chr5	StringTie	exon	177522955	177523015	1000	-	.	gene_id "MSTRG.158934"; transcript_id "MSTRG.158934.208"; exon_number "3";
chr5	StringTie	exon	177523163	177523265	1000	-	.	gene_id "MSTRG.158934"; transcript_id "MSTRG.158934.208"; exon_number "4";
chr5	StringTie	exon	177523957	177524032	1000	-	.	gene_id "MSTRG.158934"; transcript_id "MSTRG.158934.208"; exon_number "5";
chr5	StringTie	exon	177524185	177525205	1000	-	.	gene_id "MSTRG.158934"; transcript_id "MSTRG.158934.208"; exon_number "6";
chr5	StringTie	exon	177531282	177531521	1000	-	.	gene_id "MSTRG.158934"; transcript_id "MSTRG.158934.208"; exon_number "7";
chr5	StringTie	exon	177531953	177532200	1000	-	.	gene_id "MSTRG.158934"; transcript_id "MSTRG.158934.208"; exon_number "8";
chr5	StringTie	exon	177532443	177532641	1000	-	.	gene_id "MSTRG.158934"; transcript_id "MSTRG.158934.208"; exon_number "9";
chr5	StringTie	exon	177536358	177536745	1000	-	.	gene_id "MSTRG.158934"; transcript_id "MSTRG.158934.208"; exon_number "10";
chr5	StringTie	exon	177537873	177538107	1000	-	.	gene_id "MSTRG.158934"; transcript_id "MSTRG.158934.208"; exon_number "11";
chr5	StringTie	exon	177538905	177539147	1000	-	.	gene_id "MSTRG.158934"; transcript_id "MSTRG.158934.208"; exon_number "12";
chr5	StringTie	exon	177547168	177547228	1000	-	.	gene_id "MSTRG.158934"; transcript_id "MSTRG.158934.208"; exon_number "13";
chr5	StringTie	exon	177553168	177554780	1000	-	.	gene_id "MSTRG.158934"; transcript_id "MSTRG.158934.208"; exon_number "14";
chr5	StringTie	transcript	177518363	177554827	1000	-	.	gene_id "MSTRG.158934"; transcript_id "MSTRG.158934.209";
chr5	StringTie	exon	177518363	177520181	1000	-	.	gene_id "MSTRG.158934"; transcript_id "MSTRG.158934.209"; exon_number "1";
chr5	StringTie	exon	177521974	177522071	1000	-	.	gene_id "MSTRG.158934"; transcript_id "MSTRG.158934.209"; exon_number "2";
chr5	StringTie	exon	177523159	177523265	1000	-	.	gene_id "MSTRG.158934"; transcript_id "MSTRG.158934.209"; exon_number "3";
chr5	StringTie	exon	177523957	177524032	1000	-	.	gene_id "MSTRG.158934"; transcript_id "MSTRG.158934.209"; exon_number "4";
chr5	StringTie	exon	177524185	177525205	1000	-	.	gene_id "MSTRG.158934"; transcript_id "MSTRG.158934.209"; exon_number "5";
chr5	StringTie	exon	177531282	177531521	1000	-	.	gene_id "MSTRG.158934"; transcript_id "MSTRG.158934.209"; exon_number "6";
chr5	StringTie	exon	177531953	177532200	1000	-	.	gene_id "MSTRG.158934"; transcript_id "MSTRG.158934.209"; exon_number "7";
chr5	StringTie	exon	177532443	177532641	1000	-	.	gene_id "MSTRG.158934"; transcript_id "MSTRG.158934.209"; exon_number "8";
chr5	StringTie	exon	177536358	177536745	1000	-	.	gene_id "MSTRG.158934"; transcript_id "MSTRG.158934.209"; exon_number "9";
chr5	StringTie	exon	177537873	177538107	1000	-	.	gene_id "MSTRG.158934"; transcript_id "MSTRG.158934.209"; exon_number "10";
chr5	StringTie	exon	177538905	177539147	1000	-	.	gene_id "MSTRG.158934"; transcript_id "MSTRG.158934.209"; exon_number "11";
chr5	StringTie	exon	177547168	177547228	1000	-	.	gene_id "MSTRG.158934"; transcript_id "MSTRG.158934.209"; exon_number "12";
chr5	StringTie	exon	177553168	177554827	1000	-	.	gene_id "MSTRG.158934"; transcript_id "MSTRG.158934.209"; exon_number "13";
chr5	StringTie	transcript	177501824	177518073	1000	-	.	gene_id "MSTRG.158934"; transcript_id "MSTRG.158934.21";
chr5	StringTie	exon	177501824	177503392	1000	-	.	gene_id "MSTRG.158934"; transcript_id "MSTRG.158934.21"; exon_number "1";
chr5	StringTie	exon	177504061	177504660	1000	-	.	gene_id "MSTRG.158934"; transcript_id "MSTRG.158934.21"; exon_number "2";
chr5	StringTie	exon	177504743	177504915	1000	-	.	gene_id "MSTRG.158934"; transcript_id "MSTRG.158934.21"; exon_number "3";
chr5	StringTie	exon	177505011	177505110	1000	-	.	gene_id "MSTRG.158934"; transcript_id "MSTRG.158934.21"; exon_number "4";
chr5	StringTie	exon	177508237	177508542	1000	-	.	gene_id "MSTRG.158934"; transcript_id "MSTRG.158934.21"; exon_number "5";
chr5	StringTie	exon	177509475	177511927	1000	-	.	gene_id "MSTRG.158934"; transcript_id "MSTRG.158934.21"; exon_number "6";
chr5	StringTie	exon	177512096	177512206	1000	-	.	gene_id "MSTRG.158934"; transcript_id "MSTRG.158934.21"; exon_number "7";
chr5	StringTie	exon	177512322	177512393	1000	-	.	gene_id "MSTRG.158934"; transcript_id "MSTRG.158934.21"; exon_number "8";
chr5	StringTie	exon	177512496	177512645	1000	-	.	gene_id "MSTRG.158934"; transcript_id "MSTRG.158934.21"; exon_number "9";
chr5	StringTie	exon	177512780	177512876	1000	-	.	gene_id "MSTRG.158934"; transcript_id "MSTRG.158934.21"; exon_number "10";
chr5	StringTie	exon	177513011	177513082	1000	-	.	gene_id "MSTRG.158934"; transcript_id "MSTRG.158934.21"; exon_number "11";
chr5	StringTie	exon	177513353	177513484	1000	-	.	gene_id "MSTRG.158934"; transcript_id "MSTRG.158934.21"; exon_number "12";
chr5	StringTie	exon	177513685	177513847	1000	-	.	gene_id "MSTRG.158934"; transcript_id "MSTRG.158934.21"; exon_number "13";
chr5	StringTie	exon	177514701	177514837	1000	-	.	gene_id "MSTRG.158934"; transcript_id "MSTRG.158934.21"; exon_number "14";
chr5	StringTie	exon	177514916	177515069	1000	-	.	gene_id "MSTRG.158934"; transcript_id "MSTRG.158934.21"; exon_number "15";
chr5	StringTie	exon	177515186	177515821	1000	-	.	gene_id "MSTRG.158934"; transcript_id "MSTRG.158934.21"; exon_number "16";
chr5	StringTie	exon	177515929	177515989	1000	-	.	gene_id "MSTRG.158934"; transcript_id "MSTRG.158934.21"; exon_number "17";
chr5	StringTie	exon	177516119	177516193	1000	-	.	gene_id "MSTRG.158934"; transcript_id "MSTRG.158934.21"; exon_number "18";
chr5	StringTie	exon	177516288	177516516	1000	-	.	gene_id "MSTRG.158934"; transcript_id "MSTRG.158934.21"; exon_number "19";
chr5	StringTie	exon	177516725	177516835	1000	-	.	gene_id "MSTRG.158934"; transcript_id "MSTRG.158934.21"; exon_number "20";
chr5	StringTie	exon	177516919	177518073	1000	-	.	gene_id "MSTRG.158934"; transcript_id "MSTRG.158934.21"; exon_number "21";
chr5	StringTie	transcript	177518363	177554820	1000	-	.	gene_id "MSTRG.158934"; transcript_id "MSTRG.158934.210";
chr5	StringTie	exon	177518363	177520181	1000	-	.	gene_id "MSTRG.158934"; transcript_id "MSTRG.158934.210"; exon_number "1";
chr5	StringTie	exon	177521974	177522071	1000	-	.	gene_id "MSTRG.158934"; transcript_id "MSTRG.158934.210"; exon_number "2";
chr5	StringTie	exon	177522955	177523015	1000	-	.	gene_id "MSTRG.158934"; transcript_id "MSTRG.158934.210"; exon_number "3";
chr5	StringTie	exon	177523163	177523265	1000	-	.	gene_id "MSTRG.158934"; transcript_id "MSTRG.158934.210"; exon_number "4";
chr5	StringTie	exon	177523957	177524032	1000	-	.	gene_id "MSTRG.158934"; transcript_id "MSTRG.158934.210"; exon_number "5";
chr5	StringTie	exon	177524185	177525205	1000	-	.	gene_id "MSTRG.158934"; transcript_id "MSTRG.158934.210"; exon_number "6";
chr5	StringTie	exon	177531282	177531521	1000	-	.	gene_id "MSTRG.158934"; transcript_id "MSTRG.158934.210"; exon_number "7";
chr5	StringTie	exon	177532443	177532641	1000	-	.	gene_id "MSTRG.158934"; transcript_id "MSTRG.158934.210"; exon_number "8";
chr5	StringTie	exon	177536358	177536745	1000	-	.	gene_id "MSTRG.158934"; transcript_id "MSTRG.158934.210"; exon_number "9";
chr5	StringTie	exon	177537873	177538107	1000	-	.	gene_id "MSTRG.158934"; transcript_id "MSTRG.158934.210"; exon_number "10";
chr5	StringTie	exon	177538905	177539147	1000	-	.	gene_id "MSTRG.158934"; transcript_id "MSTRG.158934.210"; exon_number "11";
chr5	StringTie	exon	177547168	177547228	1000	-	.	gene_id "MSTRG.158934"; transcript_id "MSTRG.158934.210"; exon_number "12";
chr5	StringTie	exon	177553168	177553802	1000	-	.	gene_id "MSTRG.158934"; transcript_id "MSTRG.158934.210"; exon_number "13";
chr5	StringTie	exon	177554249	177554820	1000	-	.	gene_id "MSTRG.158934"; transcript_id "MSTRG.158934.210"; exon_number "14";
chr5	StringTie	transcript	177518456	177554822	1000	-	.	gene_id "MSTRG.158934"; transcript_id "MSTRG.158934.211";
chr5	StringTie	exon	177518456	177519652	1000	-	.	gene_id "MSTRG.158934"; transcript_id "MSTRG.158934.211"; exon_number "1";
chr5	StringTie	exon	177519777	177520181	1000	-	.	gene_id "MSTRG.158934"; transcript_id "MSTRG.158934.211"; exon_number "2";
chr5	StringTie	exon	177521974	177522071	1000	-	.	gene_id "MSTRG.158934"; transcript_id "MSTRG.158934.211"; exon_number "3";
chr5	StringTie	exon	177523957	177524032	1000	-	.	gene_id "MSTRG.158934"; transcript_id "MSTRG.158934.211"; exon_number "4";
chr5	StringTie	exon	177524185	177525205	1000	-	.	gene_id "MSTRG.158934"; transcript_id "MSTRG.158934.211"; exon_number "5";
chr5	StringTie	exon	177531282	177531521	1000	-	.	gene_id "MSTRG.158934"; transcript_id "MSTRG.158934.211"; exon_number "6";
chr5	StringTie	exon	177531953	177532200	1000	-	.	gene_id "MSTRG.158934"; transcript_id "MSTRG.158934.211"; exon_number "7";
chr5	StringTie	exon	177532443	177532641	1000	-	.	gene_id "MSTRG.158934"; transcript_id "MSTRG.158934.211"; exon_number "8";
chr5	StringTie	exon	177536358	177536745	1000	-	.	gene_id "MSTRG.158934"; transcript_id "MSTRG.158934.211"; exon_number "9";
chr5	StringTie	exon	177537873	177538107	1000	-	.	gene_id "MSTRG.158934"; transcript_id "MSTRG.158934.211"; exon_number "10";
chr5	StringTie	exon	177538905	177539147	1000	-	.	gene_id "MSTRG.158934"; transcript_id "MSTRG.158934.211"; exon_number "11";
chr5	StringTie	exon	177553168	177554822	1000	-	.	gene_id "MSTRG.158934"; transcript_id "MSTRG.158934.211"; exon_number "12";
chr5	StringTie	transcript	177518752	177554569	1000	-	.	gene_id "MSTRG.158934"; transcript_id "MSTRG.158934.212";
chr5	StringTie	exon	177518752	177519652	1000	-	.	gene_id "MSTRG.158934"; transcript_id "MSTRG.158934.212"; exon_number "1";
chr5	StringTie	exon	177519777	177520181	1000	-	.	gene_id "MSTRG.158934"; transcript_id "MSTRG.158934.212"; exon_number "2";
chr5	StringTie	exon	177521974	177522071	1000	-	.	gene_id "MSTRG.158934"; transcript_id "MSTRG.158934.212"; exon_number "3";
chr5	StringTie	exon	177523957	177524032	1000	-	.	gene_id "MSTRG.158934"; transcript_id "MSTRG.158934.212"; exon_number "4";
chr5	StringTie	exon	177524185	177525205	1000	-	.	gene_id "MSTRG.158934"; transcript_id "MSTRG.158934.212"; exon_number "5";
chr5	StringTie	exon	177531282	177531521	1000	-	.	gene_id "MSTRG.158934"; transcript_id "MSTRG.158934.212"; exon_number "6";
chr5	StringTie	exon	177531953	177532131	1000	-	.	gene_id "MSTRG.158934"; transcript_id "MSTRG.158934.212"; exon_number "7";
chr5	StringTie	exon	177532443	177532641	1000	-	.	gene_id "MSTRG.158934"; transcript_id "MSTRG.158934.212"; exon_number "8";
chr5	StringTie	exon	177536358	177536745	1000	-	.	gene_id "MSTRG.158934"; transcript_id "MSTRG.158934.212"; exon_number "9";
chr5	StringTie	exon	177537873	177538107	1000	-	.	gene_id "MSTRG.158934"; transcript_id "MSTRG.158934.212"; exon_number "10";
chr5	StringTie	exon	177538905	177539147	1000	-	.	gene_id "MSTRG.158934"; transcript_id "MSTRG.158934.212"; exon_number "11";
chr5	StringTie	exon	177547168	177547223	1000	-	.	gene_id "MSTRG.158934"; transcript_id "MSTRG.158934.212"; exon_number "12";
chr5	StringTie	exon	177553168	177554569	1000	-	.	gene_id "MSTRG.158934"; transcript_id "MSTRG.158934.212"; exon_number "13";
chr5	StringTie	transcript	177518817	177554824	1000	-	.	gene_id "MSTRG.158934"; transcript_id "MSTRG.158934.213";
chr5	StringTie	exon	177518817	177520181	1000	-	.	gene_id "MSTRG.158934"; transcript_id "MSTRG.158934.213"; exon_number "1";
chr5	StringTie	exon	177521974	177522071	1000	-	.	gene_id "MSTRG.158934"; transcript_id "MSTRG.158934.213"; exon_number "2";
chr5	StringTie	exon	177522955	177523015	1000	-	.	gene_id "MSTRG.158934"; transcript_id "MSTRG.158934.213"; exon_number "3";
chr5	StringTie	exon	177523159	177523265	1000	-	.	gene_id "MSTRG.158934"; transcript_id "MSTRG.158934.213"; exon_number "4";
chr5	StringTie	exon	177523957	177524032	1000	-	.	gene_id "MSTRG.158934"; transcript_id "MSTRG.158934.213"; exon_number "5";
chr5	StringTie	exon	177524185	177525205	1000	-	.	gene_id "MSTRG.158934"; transcript_id "MSTRG.158934.213"; exon_number "6";
chr5	StringTie	exon	177531282	177531521	1000	-	.	gene_id "MSTRG.158934"; transcript_id "MSTRG.158934.213"; exon_number "7";
chr5	StringTie	exon	177531953	177532200	1000	-	.	gene_id "MSTRG.158934"; transcript_id "MSTRG.158934.213"; exon_number "8";
chr5	StringTie	exon	177532443	177532641	1000	-	.	gene_id "MSTRG.158934"; transcript_id "MSTRG.158934.213"; exon_number "9";
chr5	StringTie	exon	177536358	177536745	1000	-	.	gene_id "MSTRG.158934"; transcript_id "MSTRG.158934.213"; exon_number "10";
chr5	StringTie	exon	177537873	177538107	1000	-	.	gene_id "MSTRG.158934"; transcript_id "MSTRG.158934.213"; exon_number "11";
chr5	StringTie	exon	177538905	177539147	1000	-	.	gene_id "MSTRG.158934"; transcript_id "MSTRG.158934.213"; exon_number "12";
chr5	StringTie	exon	177553168	177554824	1000	-	.	gene_id "MSTRG.158934"; transcript_id "MSTRG.158934.213"; exon_number "13";
chr5	StringTie	transcript	177518961	177554825	1000	-	.	gene_id "MSTRG.158934"; transcript_id "MSTRG.158934.214";
chr5	StringTie	exon	177518961	177519652	1000	-	.	gene_id "MSTRG.158934"; transcript_id "MSTRG.158934.214"; exon_number "1";
chr5	StringTie	exon	177519781	177520181	1000	-	.	gene_id "MSTRG.158934"; transcript_id "MSTRG.158934.214"; exon_number "2";
chr5	StringTie	exon	177521974	177522071	1000	-	.	gene_id "MSTRG.158934"; transcript_id "MSTRG.158934.214"; exon_number "3";
chr5	StringTie	exon	177523957	177524032	1000	-	.	gene_id "MSTRG.158934"; transcript_id "MSTRG.158934.214"; exon_number "4";
chr5	StringTie	exon	177524185	177525205	1000	-	.	gene_id "MSTRG.158934"; transcript_id "MSTRG.158934.214"; exon_number "5";
chr5	StringTie	exon	177531282	177531521	1000	-	.	gene_id "MSTRG.158934"; transcript_id "MSTRG.158934.214"; exon_number "6";
chr5	StringTie	exon	177532443	177532641	1000	-	.	gene_id "MSTRG.158934"; transcript_id "MSTRG.158934.214"; exon_number "7";
chr5	StringTie	exon	177536358	177536486	1000	-	.	gene_id "MSTRG.158934"; transcript_id "MSTRG.158934.214"; exon_number "8";
chr5	StringTie	exon	177537873	177538107	1000	-	.	gene_id "MSTRG.158934"; transcript_id "MSTRG.158934.214"; exon_number "9";
chr5	StringTie	exon	177538905	177539147	1000	-	.	gene_id "MSTRG.158934"; transcript_id "MSTRG.158934.214"; exon_number "10";
chr5	StringTie	exon	177553168	177554825	1000	-	.	gene_id "MSTRG.158934"; transcript_id "MSTRG.158934.214"; exon_number "11";
chr5	StringTie	transcript	177518961	177554823	1000	-	.	gene_id "MSTRG.158934"; transcript_id "MSTRG.158934.215";
chr5	StringTie	exon	177518961	177519652	1000	-	.	gene_id "MSTRG.158934"; transcript_id "MSTRG.158934.215"; exon_number "1";
chr5	StringTie	exon	177519781	177520181	1000	-	.	gene_id "MSTRG.158934"; transcript_id "MSTRG.158934.215"; exon_number "2";
chr5	StringTie	exon	177521974	177522071	1000	-	.	gene_id "MSTRG.158934"; transcript_id "MSTRG.158934.215"; exon_number "3";
chr5	StringTie	exon	177523957	177524032	1000	-	.	gene_id "MSTRG.158934"; transcript_id "MSTRG.158934.215"; exon_number "4";
chr5	StringTie	exon	177524185	177525205	1000	-	.	gene_id "MSTRG.158934"; transcript_id "MSTRG.158934.215"; exon_number "5";
chr5	StringTie	exon	177531282	177531521	1000	-	.	gene_id "MSTRG.158934"; transcript_id "MSTRG.158934.215"; exon_number "6";
chr5	StringTie	exon	177532443	177532641	1000	-	.	gene_id "MSTRG.158934"; transcript_id "MSTRG.158934.215"; exon_number "7";
chr5	StringTie	exon	177536358	177536745	1000	-	.	gene_id "MSTRG.158934"; transcript_id "MSTRG.158934.215"; exon_number "8";
chr5	StringTie	exon	177537873	177538107	1000	-	.	gene_id "MSTRG.158934"; transcript_id "MSTRG.158934.215"; exon_number "9";
chr5	StringTie	exon	177538905	177539147	1000	-	.	gene_id "MSTRG.158934"; transcript_id "MSTRG.158934.215"; exon_number "10";
chr5	StringTie	exon	177547168	177547228	1000	-	.	gene_id "MSTRG.158934"; transcript_id "MSTRG.158934.215"; exon_number "11";
chr5	StringTie	exon	177553168	177553802	1000	-	.	gene_id "MSTRG.158934"; transcript_id "MSTRG.158934.215"; exon_number "12";
chr5	StringTie	exon	177554249	177554823	1000	-	.	gene_id "MSTRG.158934"; transcript_id "MSTRG.158934.215"; exon_number "13";
chr5	StringTie	transcript	177518968	177554830	1000	-	.	gene_id "MSTRG.158934"; transcript_id "MSTRG.158934.216";
chr5	StringTie	exon	177518968	177520181	1000	-	.	gene_id "MSTRG.158934"; transcript_id "MSTRG.158934.216"; exon_number "1";
chr5	StringTie	exon	177521974	177522071	1000	-	.	gene_id "MSTRG.158934"; transcript_id "MSTRG.158934.216"; exon_number "2";
chr5	StringTie	exon	177523957	177524032	1000	-	.	gene_id "MSTRG.158934"; transcript_id "MSTRG.158934.216"; exon_number "3";
chr5	StringTie	exon	177524185	177525205	1000	-	.	gene_id "MSTRG.158934"; transcript_id "MSTRG.158934.216"; exon_number "4";
chr5	StringTie	exon	177531282	177531521	1000	-	.	gene_id "MSTRG.158934"; transcript_id "MSTRG.158934.216"; exon_number "5";
chr5	StringTie	exon	177531953	177532200	1000	-	.	gene_id "MSTRG.158934"; transcript_id "MSTRG.158934.216"; exon_number "6";
chr5	StringTie	exon	177532443	177532641	1000	-	.	gene_id "MSTRG.158934"; transcript_id "MSTRG.158934.216"; exon_number "7";
chr5	StringTie	exon	177536358	177536745	1000	-	.	gene_id "MSTRG.158934"; transcript_id "MSTRG.158934.216"; exon_number "8";
chr5	StringTie	exon	177537873	177538107	1000	-	.	gene_id "MSTRG.158934"; transcript_id "MSTRG.158934.216"; exon_number "9";
chr5	StringTie	exon	177538905	177539147	1000	-	.	gene_id "MSTRG.158934"; transcript_id "MSTRG.158934.216"; exon_number "10";
chr5	StringTie	exon	177547168	177547223	1000	-	.	gene_id "MSTRG.158934"; transcript_id "MSTRG.158934.216"; exon_number "11";
chr5	StringTie	exon	177553168	177554830	1000	-	.	gene_id "MSTRG.158934"; transcript_id "MSTRG.158934.216"; exon_number "12";
chr5	StringTie	transcript	177518968	177554695	1000	-	.	gene_id "MSTRG.158934"; transcript_id "MSTRG.158934.217";
chr5	StringTie	exon	177518968	177520181	1000	-	.	gene_id "MSTRG.158934"; transcript_id "MSTRG.158934.217"; exon_number "1";
chr5	StringTie	exon	177521974	177522071	1000	-	.	gene_id "MSTRG.158934"; transcript_id "MSTRG.158934.217"; exon_number "2";
chr5	StringTie	exon	177523957	177524032	1000	-	.	gene_id "MSTRG.158934"; transcript_id "MSTRG.158934.217"; exon_number "3";
chr5	StringTie	exon	177524185	177525205	1000	-	.	gene_id "MSTRG.158934"; transcript_id "MSTRG.158934.217"; exon_number "4";
chr5	StringTie	exon	177531282	177531521	1000	-	.	gene_id "MSTRG.158934"; transcript_id "MSTRG.158934.217"; exon_number "5";
chr5	StringTie	exon	177531953	177532200	1000	-	.	gene_id "MSTRG.158934"; transcript_id "MSTRG.158934.217"; exon_number "6";
chr5	StringTie	exon	177532443	177532641	1000	-	.	gene_id "MSTRG.158934"; transcript_id "MSTRG.158934.217"; exon_number "7";
chr5	StringTie	exon	177536358	177536745	1000	-	.	gene_id "MSTRG.158934"; transcript_id "MSTRG.158934.217"; exon_number "8";
chr5	StringTie	exon	177537873	177538107	1000	-	.	gene_id "MSTRG.158934"; transcript_id "MSTRG.158934.217"; exon_number "9";
chr5	StringTie	exon	177538905	177539147	1000	-	.	gene_id "MSTRG.158934"; transcript_id "MSTRG.158934.217"; exon_number "10";
chr5	StringTie	exon	177547168	177547223	1000	-	.	gene_id "MSTRG.158934"; transcript_id "MSTRG.158934.217"; exon_number "11";
chr5	StringTie	exon	177553168	177553802	1000	-	.	gene_id "MSTRG.158934"; transcript_id "MSTRG.158934.217"; exon_number "12";
chr5	StringTie	exon	177554249	177554695	1000	-	.	gene_id "MSTRG.158934"; transcript_id "MSTRG.158934.217"; exon_number "13";
chr5	StringTie	transcript	177518988	177554827	1000	-	.	gene_id "MSTRG.158934"; transcript_id "MSTRG.158934.218";
chr5	StringTie	exon	177518988	177520181	1000	-	.	gene_id "MSTRG.158934"; transcript_id "MSTRG.158934.218"; exon_number "1";
chr5	StringTie	exon	177521974	177522071	1000	-	.	gene_id "MSTRG.158934"; transcript_id "MSTRG.158934.218"; exon_number "2";
chr5	StringTie	exon	177522955	177523015	1000	-	.	gene_id "MSTRG.158934"; transcript_id "MSTRG.158934.218"; exon_number "3";
chr5	StringTie	exon	177523159	177523265	1000	-	.	gene_id "MSTRG.158934"; transcript_id "MSTRG.158934.218"; exon_number "4";
chr5	StringTie	exon	177523957	177524032	1000	-	.	gene_id "MSTRG.158934"; transcript_id "MSTRG.158934.218"; exon_number "5";
chr5	StringTie	exon	177524185	177525205	1000	-	.	gene_id "MSTRG.158934"; transcript_id "MSTRG.158934.218"; exon_number "6";
chr5	StringTie	exon	177531282	177531521	1000	-	.	gene_id "MSTRG.158934"; transcript_id "MSTRG.158934.218"; exon_number "7";
chr5	StringTie	exon	177532443	177532641	1000	-	.	gene_id "MSTRG.158934"; transcript_id "MSTRG.158934.218"; exon_number "8";
chr5	StringTie	exon	177536358	177536745	1000	-	.	gene_id "MSTRG.158934"; transcript_id "MSTRG.158934.218"; exon_number "9";
chr5	StringTie	exon	177537873	177538107	1000	-	.	gene_id "MSTRG.158934"; transcript_id "MSTRG.158934.218"; exon_number "10";
chr5	StringTie	exon	177538905	177539147	1000	-	.	gene_id "MSTRG.158934"; transcript_id "MSTRG.158934.218"; exon_number "11";
chr5	StringTie	exon	177547168	177547228	1000	-	.	gene_id "MSTRG.158934"; transcript_id "MSTRG.158934.218"; exon_number "12";
chr5	StringTie	exon	177553168	177554827	1000	-	.	gene_id "MSTRG.158934"; transcript_id "MSTRG.158934.218"; exon_number "13";
chr5	StringTie	transcript	177519162	177554827	1000	-	.	gene_id "MSTRG.158934"; transcript_id "MSTRG.158934.219";
chr5	StringTie	exon	177519162	177520181	1000	-	.	gene_id "MSTRG.158934"; transcript_id "MSTRG.158934.219"; exon_number "1";
chr5	StringTie	exon	177521974	177522071	1000	-	.	gene_id "MSTRG.158934"; transcript_id "MSTRG.158934.219"; exon_number "2";
chr5	StringTie	exon	177523957	177524032	1000	-	.	gene_id "MSTRG.158934"; transcript_id "MSTRG.158934.219"; exon_number "3";
chr5	StringTie	exon	177524185	177525205	1000	-	.	gene_id "MSTRG.158934"; transcript_id "MSTRG.158934.219"; exon_number "4";
chr5	StringTie	exon	177531282	177531521	1000	-	.	gene_id "MSTRG.158934"; transcript_id "MSTRG.158934.219"; exon_number "5";
chr5	StringTie	exon	177531953	177532200	1000	-	.	gene_id "MSTRG.158934"; transcript_id "MSTRG.158934.219"; exon_number "6";
chr5	StringTie	exon	177532443	177532641	1000	-	.	gene_id "MSTRG.158934"; transcript_id "MSTRG.158934.219"; exon_number "7";
chr5	StringTie	exon	177536358	177536486	1000	-	.	gene_id "MSTRG.158934"; transcript_id "MSTRG.158934.219"; exon_number "8";
chr5	StringTie	exon	177537873	177538107	1000	-	.	gene_id "MSTRG.158934"; transcript_id "MSTRG.158934.219"; exon_number "9";
chr5	StringTie	exon	177538905	177539147	1000	-	.	gene_id "MSTRG.158934"; transcript_id "MSTRG.158934.219"; exon_number "10";
chr5	StringTie	exon	177547168	177547228	1000	-	.	gene_id "MSTRG.158934"; transcript_id "MSTRG.158934.219"; exon_number "11";
chr5	StringTie	exon	177553168	177554827	1000	-	.	gene_id "MSTRG.158934"; transcript_id "MSTRG.158934.219"; exon_number "12";
chr5	StringTie	transcript	177501828	177554827	1000	-	.	gene_id "MSTRG.158934"; transcript_id "MSTRG.158934.22";
chr5	StringTie	exon	177501828	177503392	1000	-	.	gene_id "MSTRG.158934"; transcript_id "MSTRG.158934.22"; exon_number "1";
chr5	StringTie	exon	177504061	177504915	1000	-	.	gene_id "MSTRG.158934"; transcript_id "MSTRG.158934.22"; exon_number "2";
chr5	StringTie	exon	177505011	177505110	1000	-	.	gene_id "MSTRG.158934"; transcript_id "MSTRG.158934.22"; exon_number "3";
chr5	StringTie	exon	177508237	177508542	1000	-	.	gene_id "MSTRG.158934"; transcript_id "MSTRG.158934.22"; exon_number "4";
chr5	StringTie	exon	177509475	177511927	1000	-	.	gene_id "MSTRG.158934"; transcript_id "MSTRG.158934.22"; exon_number "5";
chr5	StringTie	exon	177512096	177512206	1000	-	.	gene_id "MSTRG.158934"; transcript_id "MSTRG.158934.22"; exon_number "6";
chr5	StringTie	exon	177512322	177512393	1000	-	.	gene_id "MSTRG.158934"; transcript_id "MSTRG.158934.22"; exon_number "7";
chr5	StringTie	exon	177512496	177512645	1000	-	.	gene_id "MSTRG.158934"; transcript_id "MSTRG.158934.22"; exon_number "8";
chr5	StringTie	exon	177512780	177512876	1000	-	.	gene_id "MSTRG.158934"; transcript_id "MSTRG.158934.22"; exon_number "9";
chr5	StringTie	exon	177513011	177513082	1000	-	.	gene_id "MSTRG.158934"; transcript_id "MSTRG.158934.22"; exon_number "10";
chr5	StringTie	exon	177513353	177513484	1000	-	.	gene_id "MSTRG.158934"; transcript_id "MSTRG.158934.22"; exon_number "11";
chr5	StringTie	exon	177513685	177513847	1000	-	.	gene_id "MSTRG.158934"; transcript_id "MSTRG.158934.22"; exon_number "12";
chr5	StringTie	exon	177514701	177514837	1000	-	.	gene_id "MSTRG.158934"; transcript_id "MSTRG.158934.22"; exon_number "13";
chr5	StringTie	exon	177514916	177515069	1000	-	.	gene_id "MSTRG.158934"; transcript_id "MSTRG.158934.22"; exon_number "14";
chr5	StringTie	exon	177515186	177515258	1000	-	.	gene_id "MSTRG.158934"; transcript_id "MSTRG.158934.22"; exon_number "15";
chr5	StringTie	exon	177515685	177515821	1000	-	.	gene_id "MSTRG.158934"; transcript_id "MSTRG.158934.22"; exon_number "16";
chr5	StringTie	exon	177515929	177515989	1000	-	.	gene_id "MSTRG.158934"; transcript_id "MSTRG.158934.22"; exon_number "17";
chr5	StringTie	exon	177516119	177516193	1000	-	.	gene_id "MSTRG.158934"; transcript_id "MSTRG.158934.22"; exon_number "18";
chr5	StringTie	exon	177516288	177516447	1000	-	.	gene_id "MSTRG.158934"; transcript_id "MSTRG.158934.22"; exon_number "19";
chr5	StringTie	exon	177516725	177516835	1000	-	.	gene_id "MSTRG.158934"; transcript_id "MSTRG.158934.22"; exon_number "20";
chr5	StringTie	exon	177516919	177520181	1000	-	.	gene_id "MSTRG.158934"; transcript_id "MSTRG.158934.22"; exon_number "21";
chr5	StringTie	exon	177521974	177522071	1000	-	.	gene_id "MSTRG.158934"; transcript_id "MSTRG.158934.22"; exon_number "22";
chr5	StringTie	exon	177523957	177524032	1000	-	.	gene_id "MSTRG.158934"; transcript_id "MSTRG.158934.22"; exon_number "23";
chr5	StringTie	exon	177524185	177525205	1000	-	.	gene_id "MSTRG.158934"; transcript_id "MSTRG.158934.22"; exon_number "24";
chr5	StringTie	exon	177531282	177531521	1000	-	.	gene_id "MSTRG.158934"; transcript_id "MSTRG.158934.22"; exon_number "25";
chr5	StringTie	exon	177531953	177532131	1000	-	.	gene_id "MSTRG.158934"; transcript_id "MSTRG.158934.22"; exon_number "26";
chr5	StringTie	exon	177532443	177532641	1000	-	.	gene_id "MSTRG.158934"; transcript_id "MSTRG.158934.22"; exon_number "27";
chr5	StringTie	exon	177536358	177536745	1000	-	.	gene_id "MSTRG.158934"; transcript_id "MSTRG.158934.22"; exon_number "28";
chr5	StringTie	exon	177537873	177538107	1000	-	.	gene_id "MSTRG.158934"; transcript_id "MSTRG.158934.22"; exon_number "29";
chr5	StringTie	exon	177538905	177539147	1000	-	.	gene_id "MSTRG.158934"; transcript_id "MSTRG.158934.22"; exon_number "30";
chr5	StringTie	exon	177553168	177554827	1000	-	.	gene_id "MSTRG.158934"; transcript_id "MSTRG.158934.22"; exon_number "31";
chr5	StringTie	transcript	177519162	177554818	1000	-	.	gene_id "MSTRG.158934"; transcript_id "MSTRG.158934.220";
chr5	StringTie	exon	177519162	177520181	1000	-	.	gene_id "MSTRG.158934"; transcript_id "MSTRG.158934.220"; exon_number "1";
chr5	StringTie	exon	177521974	177522071	1000	-	.	gene_id "MSTRG.158934"; transcript_id "MSTRG.158934.220"; exon_number "2";
chr5	StringTie	exon	177523163	177523265	1000	-	.	gene_id "MSTRG.158934"; transcript_id "MSTRG.158934.220"; exon_number "3";
chr5	StringTie	exon	177523957	177524032	1000	-	.	gene_id "MSTRG.158934"; transcript_id "MSTRG.158934.220"; exon_number "4";
chr5	StringTie	exon	177524185	177525205	1000	-	.	gene_id "MSTRG.158934"; transcript_id "MSTRG.158934.220"; exon_number "5";
chr5	StringTie	exon	177532443	177532641	1000	-	.	gene_id "MSTRG.158934"; transcript_id "MSTRG.158934.220"; exon_number "6";
chr5	StringTie	exon	177536358	177536745	1000	-	.	gene_id "MSTRG.158934"; transcript_id "MSTRG.158934.220"; exon_number "7";
chr5	StringTie	exon	177537873	177538107	1000	-	.	gene_id "MSTRG.158934"; transcript_id "MSTRG.158934.220"; exon_number "8";
chr5	StringTie	exon	177538905	177539147	1000	-	.	gene_id "MSTRG.158934"; transcript_id "MSTRG.158934.220"; exon_number "9";
chr5	StringTie	exon	177547168	177547228	1000	-	.	gene_id "MSTRG.158934"; transcript_id "MSTRG.158934.220"; exon_number "10";
chr5	StringTie	exon	177553168	177554818	1000	-	.	gene_id "MSTRG.158934"; transcript_id "MSTRG.158934.220"; exon_number "11";
chr5	StringTie	transcript	177519227	177554453	1000	-	.	gene_id "MSTRG.158934"; transcript_id "MSTRG.158934.221";
chr5	StringTie	exon	177519227	177519475	1000	-	.	gene_id "MSTRG.158934"; transcript_id "MSTRG.158934.221"; exon_number "1";
chr5	StringTie	exon	177519579	177519652	1000	-	.	gene_id "MSTRG.158934"; transcript_id "MSTRG.158934.221"; exon_number "2";
chr5	StringTie	exon	177519777	177520181	1000	-	.	gene_id "MSTRG.158934"; transcript_id "MSTRG.158934.221"; exon_number "3";
chr5	StringTie	exon	177521974	177522071	1000	-	.	gene_id "MSTRG.158934"; transcript_id "MSTRG.158934.221"; exon_number "4";
chr5	StringTie	exon	177523957	177524032	1000	-	.	gene_id "MSTRG.158934"; transcript_id "MSTRG.158934.221"; exon_number "5";
chr5	StringTie	exon	177524185	177525205	1000	-	.	gene_id "MSTRG.158934"; transcript_id "MSTRG.158934.221"; exon_number "6";
chr5	StringTie	exon	177531282	177531521	1000	-	.	gene_id "MSTRG.158934"; transcript_id "MSTRG.158934.221"; exon_number "7";
chr5	StringTie	exon	177531953	177532200	1000	-	.	gene_id "MSTRG.158934"; transcript_id "MSTRG.158934.221"; exon_number "8";
chr5	StringTie	exon	177532443	177532641	1000	-	.	gene_id "MSTRG.158934"; transcript_id "MSTRG.158934.221"; exon_number "9";
chr5	StringTie	exon	177536358	177536745	1000	-	.	gene_id "MSTRG.158934"; transcript_id "MSTRG.158934.221"; exon_number "10";
chr5	StringTie	exon	177537873	177538107	1000	-	.	gene_id "MSTRG.158934"; transcript_id "MSTRG.158934.221"; exon_number "11";
chr5	StringTie	exon	177538905	177539147	1000	-	.	gene_id "MSTRG.158934"; transcript_id "MSTRG.158934.221"; exon_number "12";
chr5	StringTie	exon	177553168	177554340	1000	-	.	gene_id "MSTRG.158934"; transcript_id "MSTRG.158934.221"; exon_number "13";
chr5	StringTie	exon	177554438	177554453	1000	-	.	gene_id "MSTRG.158934"; transcript_id "MSTRG.158934.221"; exon_number "14";
chr5	StringTie	transcript	177519337	177554827	1000	-	.	gene_id "MSTRG.158934"; transcript_id "MSTRG.158934.222";
chr5	StringTie	exon	177519337	177519652	1000	-	.	gene_id "MSTRG.158934"; transcript_id "MSTRG.158934.222"; exon_number "1";
chr5	StringTie	exon	177519925	177520181	1000	-	.	gene_id "MSTRG.158934"; transcript_id "MSTRG.158934.222"; exon_number "2";
chr5	StringTie	exon	177521974	177522071	1000	-	.	gene_id "MSTRG.158934"; transcript_id "MSTRG.158934.222"; exon_number "3";
chr5	StringTie	exon	177523957	177524032	1000	-	.	gene_id "MSTRG.158934"; transcript_id "MSTRG.158934.222"; exon_number "4";
chr5	StringTie	exon	177524185	177525205	1000	-	.	gene_id "MSTRG.158934"; transcript_id "MSTRG.158934.222"; exon_number "5";
chr5	StringTie	exon	177531282	177531521	1000	-	.	gene_id "MSTRG.158934"; transcript_id "MSTRG.158934.222"; exon_number "6";
chr5	StringTie	exon	177531953	177532131	1000	-	.	gene_id "MSTRG.158934"; transcript_id "MSTRG.158934.222"; exon_number "7";
chr5	StringTie	exon	177532443	177532641	1000	-	.	gene_id "MSTRG.158934"; transcript_id "MSTRG.158934.222"; exon_number "8";
chr5	StringTie	exon	177536358	177536745	1000	-	.	gene_id "MSTRG.158934"; transcript_id "MSTRG.158934.222"; exon_number "9";
chr5	StringTie	exon	177537873	177538107	1000	-	.	gene_id "MSTRG.158934"; transcript_id "MSTRG.158934.222"; exon_number "10";
chr5	StringTie	exon	177538905	177539147	1000	-	.	gene_id "MSTRG.158934"; transcript_id "MSTRG.158934.222"; exon_number "11";
chr5	StringTie	exon	177553168	177553802	1000	-	.	gene_id "MSTRG.158934"; transcript_id "MSTRG.158934.222"; exon_number "12";
chr5	StringTie	exon	177554249	177554827	1000	-	.	gene_id "MSTRG.158934"; transcript_id "MSTRG.158934.222"; exon_number "13";
chr5	StringTie	transcript	177519338	177554825	1000	-	.	gene_id "MSTRG.158934"; transcript_id "MSTRG.158934.223";
chr5	StringTie	exon	177519338	177519475	1000	-	.	gene_id "MSTRG.158934"; transcript_id "MSTRG.158934.223"; exon_number "1";
chr5	StringTie	exon	177519579	177519652	1000	-	.	gene_id "MSTRG.158934"; transcript_id "MSTRG.158934.223"; exon_number "2";
chr5	StringTie	exon	177519777	177520181	1000	-	.	gene_id "MSTRG.158934"; transcript_id "MSTRG.158934.223"; exon_number "3";
chr5	StringTie	exon	177521974	177522071	1000	-	.	gene_id "MSTRG.158934"; transcript_id "MSTRG.158934.223"; exon_number "4";
chr5	StringTie	exon	177523957	177524032	1000	-	.	gene_id "MSTRG.158934"; transcript_id "MSTRG.158934.223"; exon_number "5";
chr5	StringTie	exon	177524185	177525205	1000	-	.	gene_id "MSTRG.158934"; transcript_id "MSTRG.158934.223"; exon_number "6";
chr5	StringTie	exon	177531282	177531521	1000	-	.	gene_id "MSTRG.158934"; transcript_id "MSTRG.158934.223"; exon_number "7";
chr5	StringTie	exon	177531953	177532200	1000	-	.	gene_id "MSTRG.158934"; transcript_id "MSTRG.158934.223"; exon_number "8";
chr5	StringTie	exon	177532443	177532641	1000	-	.	gene_id "MSTRG.158934"; transcript_id "MSTRG.158934.223"; exon_number "9";
chr5	StringTie	exon	177536358	177536745	1000	-	.	gene_id "MSTRG.158934"; transcript_id "MSTRG.158934.223"; exon_number "10";
chr5	StringTie	exon	177537873	177538107	1000	-	.	gene_id "MSTRG.158934"; transcript_id "MSTRG.158934.223"; exon_number "11";
chr5	StringTie	exon	177538905	177539147	1000	-	.	gene_id "MSTRG.158934"; transcript_id "MSTRG.158934.223"; exon_number "12";
chr5	StringTie	exon	177553168	177553802	1000	-	.	gene_id "MSTRG.158934"; transcript_id "MSTRG.158934.223"; exon_number "13";
chr5	StringTie	exon	177554249	177554825	1000	-	.	gene_id "MSTRG.158934"; transcript_id "MSTRG.158934.223"; exon_number "14";
chr5	StringTie	transcript	177519338	177554823	1000	-	.	gene_id "MSTRG.158934"; transcript_id "MSTRG.158934.224";
chr5	StringTie	exon	177519338	177520181	1000	-	.	gene_id "MSTRG.158934"; transcript_id "MSTRG.158934.224"; exon_number "1";
chr5	StringTie	exon	177521974	177522071	1000	-	.	gene_id "MSTRG.158934"; transcript_id "MSTRG.158934.224"; exon_number "2";
chr5	StringTie	exon	177522955	177523015	1000	-	.	gene_id "MSTRG.158934"; transcript_id "MSTRG.158934.224"; exon_number "3";
chr5	StringTie	exon	177523163	177523265	1000	-	.	gene_id "MSTRG.158934"; transcript_id "MSTRG.158934.224"; exon_number "4";
chr5	StringTie	exon	177523957	177524032	1000	-	.	gene_id "MSTRG.158934"; transcript_id "MSTRG.158934.224"; exon_number "5";
chr5	StringTie	exon	177524185	177525205	1000	-	.	gene_id "MSTRG.158934"; transcript_id "MSTRG.158934.224"; exon_number "6";
chr5	StringTie	exon	177532443	177532641	1000	-	.	gene_id "MSTRG.158934"; transcript_id "MSTRG.158934.224"; exon_number "7";
chr5	StringTie	exon	177536358	177536745	1000	-	.	gene_id "MSTRG.158934"; transcript_id "MSTRG.158934.224"; exon_number "8";
chr5	StringTie	exon	177537873	177538107	1000	-	.	gene_id "MSTRG.158934"; transcript_id "MSTRG.158934.224"; exon_number "9";
chr5	StringTie	exon	177538905	177539147	1000	-	.	gene_id "MSTRG.158934"; transcript_id "MSTRG.158934.224"; exon_number "10";
chr5	StringTie	exon	177547168	177547228	1000	-	.	gene_id "MSTRG.158934"; transcript_id "MSTRG.158934.224"; exon_number "11";
chr5	StringTie	exon	177553168	177554823	1000	-	.	gene_id "MSTRG.158934"; transcript_id "MSTRG.158934.224"; exon_number "12";
chr5	StringTie	transcript	177519349	177554827	1000	-	.	gene_id "MSTRG.158934"; transcript_id "MSTRG.158934.225";
chr5	StringTie	exon	177519349	177520181	1000	-	.	gene_id "MSTRG.158934"; transcript_id "MSTRG.158934.225"; exon_number "1";
chr5	StringTie	exon	177521974	177522071	1000	-	.	gene_id "MSTRG.158934"; transcript_id "MSTRG.158934.225"; exon_number "2";
chr5	StringTie	exon	177523159	177523265	1000	-	.	gene_id "MSTRG.158934"; transcript_id "MSTRG.158934.225"; exon_number "3";
chr5	StringTie	exon	177523957	177524032	1000	-	.	gene_id "MSTRG.158934"; transcript_id "MSTRG.158934.225"; exon_number "4";
chr5	StringTie	exon	177524185	177525205	1000	-	.	gene_id "MSTRG.158934"; transcript_id "MSTRG.158934.225"; exon_number "5";
chr5	StringTie	exon	177531282	177531521	1000	-	.	gene_id "MSTRG.158934"; transcript_id "MSTRG.158934.225"; exon_number "6";
chr5	StringTie	exon	177531953	177532200	1000	-	.	gene_id "MSTRG.158934"; transcript_id "MSTRG.158934.225"; exon_number "7";
chr5	StringTie	exon	177532443	177532641	1000	-	.	gene_id "MSTRG.158934"; transcript_id "MSTRG.158934.225"; exon_number "8";
chr5	StringTie	exon	177536358	177536745	1000	-	.	gene_id "MSTRG.158934"; transcript_id "MSTRG.158934.225"; exon_number "9";
chr5	StringTie	exon	177537873	177538107	1000	-	.	gene_id "MSTRG.158934"; transcript_id "MSTRG.158934.225"; exon_number "10";
chr5	StringTie	exon	177538905	177539147	1000	-	.	gene_id "MSTRG.158934"; transcript_id "MSTRG.158934.225"; exon_number "11";
chr5	StringTie	exon	177547168	177547228	1000	-	.	gene_id "MSTRG.158934"; transcript_id "MSTRG.158934.225"; exon_number "12";
chr5	StringTie	exon	177553168	177553802	1000	-	.	gene_id "MSTRG.158934"; transcript_id "MSTRG.158934.225"; exon_number "13";
chr5	StringTie	exon	177554249	177554827	1000	-	.	gene_id "MSTRG.158934"; transcript_id "MSTRG.158934.225"; exon_number "14";
chr5	StringTie	transcript	177519355	177554822	1000	-	.	gene_id "MSTRG.158934"; transcript_id "MSTRG.158934.226";
chr5	StringTie	exon	177519355	177519652	1000	-	.	gene_id "MSTRG.158934"; transcript_id "MSTRG.158934.226"; exon_number "1";
chr5	StringTie	exon	177519777	177520181	1000	-	.	gene_id "MSTRG.158934"; transcript_id "MSTRG.158934.226"; exon_number "2";
chr5	StringTie	exon	177521974	177522071	1000	-	.	gene_id "MSTRG.158934"; transcript_id "MSTRG.158934.226"; exon_number "3";
chr5	StringTie	exon	177523957	177524032	1000	-	.	gene_id "MSTRG.158934"; transcript_id "MSTRG.158934.226"; exon_number "4";
chr5	StringTie	exon	177524185	177525205	1000	-	.	gene_id "MSTRG.158934"; transcript_id "MSTRG.158934.226"; exon_number "5";
chr5	StringTie	exon	177532443	177532641	1000	-	.	gene_id "MSTRG.158934"; transcript_id "MSTRG.158934.226"; exon_number "6";
chr5	StringTie	exon	177536358	177536486	1000	-	.	gene_id "MSTRG.158934"; transcript_id "MSTRG.158934.226"; exon_number "7";
chr5	StringTie	exon	177537873	177538107	1000	-	.	gene_id "MSTRG.158934"; transcript_id "MSTRG.158934.226"; exon_number "8";
chr5	StringTie	exon	177538905	177539147	1000	-	.	gene_id "MSTRG.158934"; transcript_id "MSTRG.158934.226"; exon_number "9";
chr5	StringTie	exon	177547168	177547228	1000	-	.	gene_id "MSTRG.158934"; transcript_id "MSTRG.158934.226"; exon_number "10";
chr5	StringTie	exon	177553168	177554822	1000	-	.	gene_id "MSTRG.158934"; transcript_id "MSTRG.158934.226"; exon_number "11";
chr5	StringTie	transcript	177519355	177554819	1000	-	.	gene_id "MSTRG.158934"; transcript_id "MSTRG.158934.227";
chr5	StringTie	exon	177519355	177519652	1000	-	.	gene_id "MSTRG.158934"; transcript_id "MSTRG.158934.227"; exon_number "1";
chr5	StringTie	exon	177519777	177520181	1000	-	.	gene_id "MSTRG.158934"; transcript_id "MSTRG.158934.227"; exon_number "2";
chr5	StringTie	exon	177521974	177522071	1000	-	.	gene_id "MSTRG.158934"; transcript_id "MSTRG.158934.227"; exon_number "3";
chr5	StringTie	exon	177523159	177523265	1000	-	.	gene_id "MSTRG.158934"; transcript_id "MSTRG.158934.227"; exon_number "4";
chr5	StringTie	exon	177523957	177524032	1000	-	.	gene_id "MSTRG.158934"; transcript_id "MSTRG.158934.227"; exon_number "5";
chr5	StringTie	exon	177524185	177525205	1000	-	.	gene_id "MSTRG.158934"; transcript_id "MSTRG.158934.227"; exon_number "6";
chr5	StringTie	exon	177532443	177532641	1000	-	.	gene_id "MSTRG.158934"; transcript_id "MSTRG.158934.227"; exon_number "7";
chr5	StringTie	exon	177536358	177536745	1000	-	.	gene_id "MSTRG.158934"; transcript_id "MSTRG.158934.227"; exon_number "8";
chr5	StringTie	exon	177537873	177538107	1000	-	.	gene_id "MSTRG.158934"; transcript_id "MSTRG.158934.227"; exon_number "9";
chr5	StringTie	exon	177538905	177539147	1000	-	.	gene_id "MSTRG.158934"; transcript_id "MSTRG.158934.227"; exon_number "10";
chr5	StringTie	exon	177547168	177547228	1000	-	.	gene_id "MSTRG.158934"; transcript_id "MSTRG.158934.227"; exon_number "11";
chr5	StringTie	exon	177553168	177554819	1000	-	.	gene_id "MSTRG.158934"; transcript_id "MSTRG.158934.227"; exon_number "12";
chr5	StringTie	transcript	177519385	177554701	1000	-	.	gene_id "MSTRG.158934"; transcript_id "MSTRG.158934.228";
chr5	StringTie	exon	177519385	177519652	1000	-	.	gene_id "MSTRG.158934"; transcript_id "MSTRG.158934.228"; exon_number "1";
chr5	StringTie	exon	177519781	177520181	1000	-	.	gene_id "MSTRG.158934"; transcript_id "MSTRG.158934.228"; exon_number "2";
chr5	StringTie	exon	177521974	177522071	1000	-	.	gene_id "MSTRG.158934"; transcript_id "MSTRG.158934.228"; exon_number "3";
chr5	StringTie	exon	177523957	177524032	1000	-	.	gene_id "MSTRG.158934"; transcript_id "MSTRG.158934.228"; exon_number "4";
chr5	StringTie	exon	177524185	177525205	1000	-	.	gene_id "MSTRG.158934"; transcript_id "MSTRG.158934.228"; exon_number "5";
chr5	StringTie	exon	177531282	177531521	1000	-	.	gene_id "MSTRG.158934"; transcript_id "MSTRG.158934.228"; exon_number "6";
chr5	StringTie	exon	177531953	177532200	1000	-	.	gene_id "MSTRG.158934"; transcript_id "MSTRG.158934.228"; exon_number "7";
chr5	StringTie	exon	177532443	177532641	1000	-	.	gene_id "MSTRG.158934"; transcript_id "MSTRG.158934.228"; exon_number "8";
chr5	StringTie	exon	177536358	177536745	1000	-	.	gene_id "MSTRG.158934"; transcript_id "MSTRG.158934.228"; exon_number "9";
chr5	StringTie	exon	177537873	177538107	1000	-	.	gene_id "MSTRG.158934"; transcript_id "MSTRG.158934.228"; exon_number "10";
chr5	StringTie	exon	177538905	177539042	1000	-	.	gene_id "MSTRG.158934"; transcript_id "MSTRG.158934.228"; exon_number "11";
chr5	StringTie	exon	177553168	177554701	1000	-	.	gene_id "MSTRG.158934"; transcript_id "MSTRG.158934.228"; exon_number "12";
chr5	StringTie	transcript	177519385	177554823	1000	-	.	gene_id "MSTRG.158934"; transcript_id "MSTRG.158934.229";
chr5	StringTie	exon	177519385	177519652	1000	-	.	gene_id "MSTRG.158934"; transcript_id "MSTRG.158934.229"; exon_number "1";
chr5	StringTie	exon	177519781	177520181	1000	-	.	gene_id "MSTRG.158934"; transcript_id "MSTRG.158934.229"; exon_number "2";
chr5	StringTie	exon	177521974	177522071	1000	-	.	gene_id "MSTRG.158934"; transcript_id "MSTRG.158934.229"; exon_number "3";
chr5	StringTie	exon	177523957	177524032	1000	-	.	gene_id "MSTRG.158934"; transcript_id "MSTRG.158934.229"; exon_number "4";
chr5	StringTie	exon	177524185	177525205	1000	-	.	gene_id "MSTRG.158934"; transcript_id "MSTRG.158934.229"; exon_number "5";
chr5	StringTie	exon	177531282	177531521	1000	-	.	gene_id "MSTRG.158934"; transcript_id "MSTRG.158934.229"; exon_number "6";
chr5	StringTie	exon	177531953	177532131	1000	-	.	gene_id "MSTRG.158934"; transcript_id "MSTRG.158934.229"; exon_number "7";
chr5	StringTie	exon	177532443	177532641	1000	-	.	gene_id "MSTRG.158934"; transcript_id "MSTRG.158934.229"; exon_number "8";
chr5	StringTie	exon	177536358	177536745	1000	-	.	gene_id "MSTRG.158934"; transcript_id "MSTRG.158934.229"; exon_number "9";
chr5	StringTie	exon	177537873	177538107	1000	-	.	gene_id "MSTRG.158934"; transcript_id "MSTRG.158934.229"; exon_number "10";
chr5	StringTie	exon	177538905	177539147	1000	-	.	gene_id "MSTRG.158934"; transcript_id "MSTRG.158934.229"; exon_number "11";
chr5	StringTie	exon	177553168	177554823	1000	-	.	gene_id "MSTRG.158934"; transcript_id "MSTRG.158934.229"; exon_number "12";
chr5	StringTie	transcript	177501831	177516950	1000	-	.	gene_id "MSTRG.158934"; transcript_id "MSTRG.158934.23";
chr5	StringTie	exon	177501831	177503392	1000	-	.	gene_id "MSTRG.158934"; transcript_id "MSTRG.158934.23"; exon_number "1";
chr5	StringTie	exon	177504743	177504915	1000	-	.	gene_id "MSTRG.158934"; transcript_id "MSTRG.158934.23"; exon_number "2";
chr5	StringTie	exon	177505011	177505110	1000	-	.	gene_id "MSTRG.158934"; transcript_id "MSTRG.158934.23"; exon_number "3";
chr5	StringTie	exon	177508237	177508542	1000	-	.	gene_id "MSTRG.158934"; transcript_id "MSTRG.158934.23"; exon_number "4";
chr5	StringTie	exon	177509475	177510581	1000	-	.	gene_id "MSTRG.158934"; transcript_id "MSTRG.158934.23"; exon_number "5";
chr5	StringTie	exon	177510920	177511927	1000	-	.	gene_id "MSTRG.158934"; transcript_id "MSTRG.158934.23"; exon_number "6";
chr5	StringTie	exon	177512096	177512206	1000	-	.	gene_id "MSTRG.158934"; transcript_id "MSTRG.158934.23"; exon_number "7";
chr5	StringTie	exon	177512322	177512393	1000	-	.	gene_id "MSTRG.158934"; transcript_id "MSTRG.158934.23"; exon_number "8";
chr5	StringTie	exon	177512496	177512645	1000	-	.	gene_id "MSTRG.158934"; transcript_id "MSTRG.158934.23"; exon_number "9";
chr5	StringTie	exon	177512780	177512876	1000	-	.	gene_id "MSTRG.158934"; transcript_id "MSTRG.158934.23"; exon_number "10";
chr5	StringTie	exon	177513011	177513082	1000	-	.	gene_id "MSTRG.158934"; transcript_id "MSTRG.158934.23"; exon_number "11";
chr5	StringTie	exon	177513353	177513847	1000	-	.	gene_id "MSTRG.158934"; transcript_id "MSTRG.158934.23"; exon_number "12";
chr5	StringTie	exon	177514701	177514837	1000	-	.	gene_id "MSTRG.158934"; transcript_id "MSTRG.158934.23"; exon_number "13";
chr5	StringTie	exon	177514916	177515069	1000	-	.	gene_id "MSTRG.158934"; transcript_id "MSTRG.158934.23"; exon_number "14";
chr5	StringTie	exon	177515186	177516193	1000	-	.	gene_id "MSTRG.158934"; transcript_id "MSTRG.158934.23"; exon_number "15";
chr5	StringTie	exon	177516288	177516447	1000	-	.	gene_id "MSTRG.158934"; transcript_id "MSTRG.158934.23"; exon_number "16";
chr5	StringTie	exon	177516725	177516835	1000	-	.	gene_id "MSTRG.158934"; transcript_id "MSTRG.158934.23"; exon_number "17";
chr5	StringTie	exon	177516919	177516950	1000	-	.	gene_id "MSTRG.158934"; transcript_id "MSTRG.158934.23"; exon_number "18";
chr5	StringTie	transcript	177519385	177554822	1000	-	.	gene_id "MSTRG.158934"; transcript_id "MSTRG.158934.230";
chr5	StringTie	exon	177519385	177519652	1000	-	.	gene_id "MSTRG.158934"; transcript_id "MSTRG.158934.230"; exon_number "1";
chr5	StringTie	exon	177519781	177520181	1000	-	.	gene_id "MSTRG.158934"; transcript_id "MSTRG.158934.230"; exon_number "2";
chr5	StringTie	exon	177521974	177522071	1000	-	.	gene_id "MSTRG.158934"; transcript_id "MSTRG.158934.230"; exon_number "3";
chr5	StringTie	exon	177523957	177524032	1000	-	.	gene_id "MSTRG.158934"; transcript_id "MSTRG.158934.230"; exon_number "4";
chr5	StringTie	exon	177524185	177525205	1000	-	.	gene_id "MSTRG.158934"; transcript_id "MSTRG.158934.230"; exon_number "5";
chr5	StringTie	exon	177531282	177531521	1000	-	.	gene_id "MSTRG.158934"; transcript_id "MSTRG.158934.230"; exon_number "6";
chr5	StringTie	exon	177532443	177532641	1000	-	.	gene_id "MSTRG.158934"; transcript_id "MSTRG.158934.230"; exon_number "7";
chr5	StringTie	exon	177536358	177536745	1000	-	.	gene_id "MSTRG.158934"; transcript_id "MSTRG.158934.230"; exon_number "8";
chr5	StringTie	exon	177537873	177538107	1000	-	.	gene_id "MSTRG.158934"; transcript_id "MSTRG.158934.230"; exon_number "9";
chr5	StringTie	exon	177538905	177539147	1000	-	.	gene_id "MSTRG.158934"; transcript_id "MSTRG.158934.230"; exon_number "10";
chr5	StringTie	exon	177553168	177553802	1000	-	.	gene_id "MSTRG.158934"; transcript_id "MSTRG.158934.230"; exon_number "11";
chr5	StringTie	exon	177554249	177554822	1000	-	.	gene_id "MSTRG.158934"; transcript_id "MSTRG.158934.230"; exon_number "12";
chr5	StringTie	transcript	177519385	177554822	1000	-	.	gene_id "MSTRG.158934"; transcript_id "MSTRG.158934.231";
chr5	StringTie	exon	177519385	177519652	1000	-	.	gene_id "MSTRG.158934"; transcript_id "MSTRG.158934.231"; exon_number "1";
chr5	StringTie	exon	177519781	177520181	1000	-	.	gene_id "MSTRG.158934"; transcript_id "MSTRG.158934.231"; exon_number "2";
chr5	StringTie	exon	177521974	177522071	1000	-	.	gene_id "MSTRG.158934"; transcript_id "MSTRG.158934.231"; exon_number "3";
chr5	StringTie	exon	177522955	177523015	1000	-	.	gene_id "MSTRG.158934"; transcript_id "MSTRG.158934.231"; exon_number "4";
chr5	StringTie	exon	177523159	177523265	1000	-	.	gene_id "MSTRG.158934"; transcript_id "MSTRG.158934.231"; exon_number "5";
chr5	StringTie	exon	177523957	177524032	1000	-	.	gene_id "MSTRG.158934"; transcript_id "MSTRG.158934.231"; exon_number "6";
chr5	StringTie	exon	177524185	177525205	1000	-	.	gene_id "MSTRG.158934"; transcript_id "MSTRG.158934.231"; exon_number "7";
chr5	StringTie	exon	177532443	177532641	1000	-	.	gene_id "MSTRG.158934"; transcript_id "MSTRG.158934.231"; exon_number "8";
chr5	StringTie	exon	177536358	177536745	1000	-	.	gene_id "MSTRG.158934"; transcript_id "MSTRG.158934.231"; exon_number "9";
chr5	StringTie	exon	177537873	177538107	1000	-	.	gene_id "MSTRG.158934"; transcript_id "MSTRG.158934.231"; exon_number "10";
chr5	StringTie	exon	177538905	177539147	1000	-	.	gene_id "MSTRG.158934"; transcript_id "MSTRG.158934.231"; exon_number "11";
chr5	StringTie	exon	177547168	177547228	1000	-	.	gene_id "MSTRG.158934"; transcript_id "MSTRG.158934.231"; exon_number "12";
chr5	StringTie	exon	177553168	177554822	1000	-	.	gene_id "MSTRG.158934"; transcript_id "MSTRG.158934.231"; exon_number "13";
chr5	StringTie	transcript	177519444	177554765	1000	-	.	gene_id "MSTRG.158934"; transcript_id "MSTRG.158934.232";
chr5	StringTie	exon	177519444	177519475	1000	-	.	gene_id "MSTRG.158934"; transcript_id "MSTRG.158934.232"; exon_number "1";
chr5	StringTie	exon	177519579	177519652	1000	-	.	gene_id "MSTRG.158934"; transcript_id "MSTRG.158934.232"; exon_number "2";
chr5	StringTie	exon	177519777	177520181	1000	-	.	gene_id "MSTRG.158934"; transcript_id "MSTRG.158934.232"; exon_number "3";
chr5	StringTie	exon	177521974	177522071	1000	-	.	gene_id "MSTRG.158934"; transcript_id "MSTRG.158934.232"; exon_number "4";
chr5	StringTie	exon	177523957	177524032	1000	-	.	gene_id "MSTRG.158934"; transcript_id "MSTRG.158934.232"; exon_number "5";
chr5	StringTie	exon	177524185	177525205	1000	-	.	gene_id "MSTRG.158934"; transcript_id "MSTRG.158934.232"; exon_number "6";
chr5	StringTie	exon	177532443	177532641	1000	-	.	gene_id "MSTRG.158934"; transcript_id "MSTRG.158934.232"; exon_number "7";
chr5	StringTie	exon	177536358	177536745	1000	-	.	gene_id "MSTRG.158934"; transcript_id "MSTRG.158934.232"; exon_number "8";
chr5	StringTie	exon	177537873	177538107	1000	-	.	gene_id "MSTRG.158934"; transcript_id "MSTRG.158934.232"; exon_number "9";
chr5	StringTie	exon	177538905	177539042	1000	-	.	gene_id "MSTRG.158934"; transcript_id "MSTRG.158934.232"; exon_number "10";
chr5	StringTie	exon	177553168	177554765	1000	-	.	gene_id "MSTRG.158934"; transcript_id "MSTRG.158934.232"; exon_number "11";
chr5	StringTie	transcript	177519444	177554817	1000	-	.	gene_id "MSTRG.158934"; transcript_id "MSTRG.158934.233";
chr5	StringTie	exon	177519444	177519475	1000	-	.	gene_id "MSTRG.158934"; transcript_id "MSTRG.158934.233"; exon_number "1";
chr5	StringTie	exon	177519579	177519652	1000	-	.	gene_id "MSTRG.158934"; transcript_id "MSTRG.158934.233"; exon_number "2";
chr5	StringTie	exon	177519777	177520181	1000	-	.	gene_id "MSTRG.158934"; transcript_id "MSTRG.158934.233"; exon_number "3";
chr5	StringTie	exon	177521974	177522071	1000	-	.	gene_id "MSTRG.158934"; transcript_id "MSTRG.158934.233"; exon_number "4";
chr5	StringTie	exon	177523957	177524032	1000	-	.	gene_id "MSTRG.158934"; transcript_id "MSTRG.158934.233"; exon_number "5";
chr5	StringTie	exon	177524185	177525205	1000	-	.	gene_id "MSTRG.158934"; transcript_id "MSTRG.158934.233"; exon_number "6";
chr5	StringTie	exon	177531282	177531521	1000	-	.	gene_id "MSTRG.158934"; transcript_id "MSTRG.158934.233"; exon_number "7";
chr5	StringTie	exon	177532443	177532641	1000	-	.	gene_id "MSTRG.158934"; transcript_id "MSTRG.158934.233"; exon_number "8";
chr5	StringTie	exon	177536358	177536745	1000	-	.	gene_id "MSTRG.158934"; transcript_id "MSTRG.158934.233"; exon_number "9";
chr5	StringTie	exon	177537873	177538107	1000	-	.	gene_id "MSTRG.158934"; transcript_id "MSTRG.158934.233"; exon_number "10";
chr5	StringTie	exon	177538905	177539147	1000	-	.	gene_id "MSTRG.158934"; transcript_id "MSTRG.158934.233"; exon_number "11";
chr5	StringTie	exon	177547168	177547228	1000	-	.	gene_id "MSTRG.158934"; transcript_id "MSTRG.158934.233"; exon_number "12";
chr5	StringTie	exon	177553168	177553802	1000	-	.	gene_id "MSTRG.158934"; transcript_id "MSTRG.158934.233"; exon_number "13";
chr5	StringTie	exon	177554249	177554817	1000	-	.	gene_id "MSTRG.158934"; transcript_id "MSTRG.158934.233"; exon_number "14";
chr5	StringTie	transcript	177519452	177554817	1000	-	.	gene_id "MSTRG.158934"; transcript_id "MSTRG.158934.234";
chr5	StringTie	exon	177519452	177520181	1000	-	.	gene_id "MSTRG.158934"; transcript_id "MSTRG.158934.234"; exon_number "1";
chr5	StringTie	exon	177521974	177522071	1000	-	.	gene_id "MSTRG.158934"; transcript_id "MSTRG.158934.234"; exon_number "2";
chr5	StringTie	exon	177523957	177524032	1000	-	.	gene_id "MSTRG.158934"; transcript_id "MSTRG.158934.234"; exon_number "3";
chr5	StringTie	exon	177524185	177525205	1000	-	.	gene_id "MSTRG.158934"; transcript_id "MSTRG.158934.234"; exon_number "4";
chr5	StringTie	exon	177531282	177531521	1000	-	.	gene_id "MSTRG.158934"; transcript_id "MSTRG.158934.234"; exon_number "5";
chr5	StringTie	exon	177531953	177532131	1000	-	.	gene_id "MSTRG.158934"; transcript_id "MSTRG.158934.234"; exon_number "6";
chr5	StringTie	exon	177532443	177532641	1000	-	.	gene_id "MSTRG.158934"; transcript_id "MSTRG.158934.234"; exon_number "7";
chr5	StringTie	exon	177536358	177536745	1000	-	.	gene_id "MSTRG.158934"; transcript_id "MSTRG.158934.234"; exon_number "8";
chr5	StringTie	exon	177537873	177538107	1000	-	.	gene_id "MSTRG.158934"; transcript_id "MSTRG.158934.234"; exon_number "9";
chr5	StringTie	exon	177538905	177539147	1000	-	.	gene_id "MSTRG.158934"; transcript_id "MSTRG.158934.234"; exon_number "10";
chr5	StringTie	exon	177547168	177547228	1000	-	.	gene_id "MSTRG.158934"; transcript_id "MSTRG.158934.234"; exon_number "11";
chr5	StringTie	exon	177553168	177553802	1000	-	.	gene_id "MSTRG.158934"; transcript_id "MSTRG.158934.234"; exon_number "12";
chr5	StringTie	exon	177554249	177554817	1000	-	.	gene_id "MSTRG.158934"; transcript_id "MSTRG.158934.234"; exon_number "13";
chr5	StringTie	transcript	177519467	177554823	1000	-	.	gene_id "MSTRG.158934"; transcript_id "MSTRG.158934.235";
chr5	StringTie	exon	177519467	177520181	1000	-	.	gene_id "MSTRG.158934"; transcript_id "MSTRG.158934.235"; exon_number "1";
chr5	StringTie	exon	177521974	177522071	1000	-	.	gene_id "MSTRG.158934"; transcript_id "MSTRG.158934.235"; exon_number "2";
chr5	StringTie	exon	177522955	177523015	1000	-	.	gene_id "MSTRG.158934"; transcript_id "MSTRG.158934.235"; exon_number "3";
chr5	StringTie	exon	177523159	177523265	1000	-	.	gene_id "MSTRG.158934"; transcript_id "MSTRG.158934.235"; exon_number "4";
chr5	StringTie	exon	177523957	177524032	1000	-	.	gene_id "MSTRG.158934"; transcript_id "MSTRG.158934.235"; exon_number "5";
chr5	StringTie	exon	177524185	177525205	1000	-	.	gene_id "MSTRG.158934"; transcript_id "MSTRG.158934.235"; exon_number "6";
chr5	StringTie	exon	177531282	177531521	1000	-	.	gene_id "MSTRG.158934"; transcript_id "MSTRG.158934.235"; exon_number "7";
chr5	StringTie	exon	177532443	177532641	1000	-	.	gene_id "MSTRG.158934"; transcript_id "MSTRG.158934.235"; exon_number "8";
chr5	StringTie	exon	177536358	177536745	1000	-	.	gene_id "MSTRG.158934"; transcript_id "MSTRG.158934.235"; exon_number "9";
chr5	StringTie	exon	177537873	177538107	1000	-	.	gene_id "MSTRG.158934"; transcript_id "MSTRG.158934.235"; exon_number "10";
chr5	StringTie	exon	177538905	177539147	1000	-	.	gene_id "MSTRG.158934"; transcript_id "MSTRG.158934.235"; exon_number "11";
chr5	StringTie	exon	177553168	177554823	1000	-	.	gene_id "MSTRG.158934"; transcript_id "MSTRG.158934.235"; exon_number "12";
chr5	StringTie	transcript	177519467	177554816	1000	-	.	gene_id "MSTRG.158934"; transcript_id "MSTRG.158934.236";
chr5	StringTie	exon	177519467	177520181	1000	-	.	gene_id "MSTRG.158934"; transcript_id "MSTRG.158934.236"; exon_number "1";
chr5	StringTie	exon	177521974	177522071	1000	-	.	gene_id "MSTRG.158934"; transcript_id "MSTRG.158934.236"; exon_number "2";
chr5	StringTie	exon	177522955	177523015	1000	-	.	gene_id "MSTRG.158934"; transcript_id "MSTRG.158934.236"; exon_number "3";
chr5	StringTie	exon	177523159	177523265	1000	-	.	gene_id "MSTRG.158934"; transcript_id "MSTRG.158934.236"; exon_number "4";
chr5	StringTie	exon	177523957	177524032	1000	-	.	gene_id "MSTRG.158934"; transcript_id "MSTRG.158934.236"; exon_number "5";
chr5	StringTie	exon	177524185	177525205	1000	-	.	gene_id "MSTRG.158934"; transcript_id "MSTRG.158934.236"; exon_number "6";
chr5	StringTie	exon	177531282	177531521	1000	-	.	gene_id "MSTRG.158934"; transcript_id "MSTRG.158934.236"; exon_number "7";
chr5	StringTie	exon	177531953	177532200	1000	-	.	gene_id "MSTRG.158934"; transcript_id "MSTRG.158934.236"; exon_number "8";
chr5	StringTie	exon	177532443	177532641	1000	-	.	gene_id "MSTRG.158934"; transcript_id "MSTRG.158934.236"; exon_number "9";
chr5	StringTie	exon	177536358	177536745	1000	-	.	gene_id "MSTRG.158934"; transcript_id "MSTRG.158934.236"; exon_number "10";
chr5	StringTie	exon	177537873	177538107	1000	-	.	gene_id "MSTRG.158934"; transcript_id "MSTRG.158934.236"; exon_number "11";
chr5	StringTie	exon	177538905	177539147	1000	-	.	gene_id "MSTRG.158934"; transcript_id "MSTRG.158934.236"; exon_number "12";
chr5	StringTie	exon	177553168	177553802	1000	-	.	gene_id "MSTRG.158934"; transcript_id "MSTRG.158934.236"; exon_number "13";
chr5	StringTie	exon	177554249	177554816	1000	-	.	gene_id "MSTRG.158934"; transcript_id "MSTRG.158934.236"; exon_number "14";
chr5	StringTie	transcript	177519470	177554827	1000	-	.	gene_id "MSTRG.158934"; transcript_id "MSTRG.158934.237";
chr5	StringTie	exon	177519470	177520181	1000	-	.	gene_id "MSTRG.158934"; transcript_id "MSTRG.158934.237"; exon_number "1";
chr5	StringTie	exon	177521974	177522071	1000	-	.	gene_id "MSTRG.158934"; transcript_id "MSTRG.158934.237"; exon_number "2";
chr5	StringTie	exon	177523957	177524032	1000	-	.	gene_id "MSTRG.158934"; transcript_id "MSTRG.158934.237"; exon_number "3";
chr5	StringTie	exon	177524185	177525205	1000	-	.	gene_id "MSTRG.158934"; transcript_id "MSTRG.158934.237"; exon_number "4";
chr5	StringTie	exon	177531282	177531521	1000	-	.	gene_id "MSTRG.158934"; transcript_id "MSTRG.158934.237"; exon_number "5";
chr5	StringTie	exon	177532443	177532641	1000	-	.	gene_id "MSTRG.158934"; transcript_id "MSTRG.158934.237"; exon_number "6";
chr5	StringTie	exon	177536358	177536745	1000	-	.	gene_id "MSTRG.158934"; transcript_id "MSTRG.158934.237"; exon_number "7";
chr5	StringTie	exon	177537873	177538107	1000	-	.	gene_id "MSTRG.158934"; transcript_id "MSTRG.158934.237"; exon_number "8";
chr5	StringTie	exon	177538905	177539147	1000	-	.	gene_id "MSTRG.158934"; transcript_id "MSTRG.158934.237"; exon_number "9";
chr5	StringTie	exon	177553168	177553350	1000	-	.	gene_id "MSTRG.158934"; transcript_id "MSTRG.158934.237"; exon_number "10";
chr5	StringTie	exon	177554249	177554827	1000	-	.	gene_id "MSTRG.158934"; transcript_id "MSTRG.158934.237"; exon_number "11";
chr5	StringTie	transcript	177519487	177554621	1000	-	.	gene_id "MSTRG.158934"; transcript_id "MSTRG.158934.238";
chr5	StringTie	exon	177519487	177520181	1000	-	.	gene_id "MSTRG.158934"; transcript_id "MSTRG.158934.238"; exon_number "1";
chr5	StringTie	exon	177521974	177522071	1000	-	.	gene_id "MSTRG.158934"; transcript_id "MSTRG.158934.238"; exon_number "2";
chr5	StringTie	exon	177522955	177523015	1000	-	.	gene_id "MSTRG.158934"; transcript_id "MSTRG.158934.238"; exon_number "3";
chr5	StringTie	exon	177523159	177523265	1000	-	.	gene_id "MSTRG.158934"; transcript_id "MSTRG.158934.238"; exon_number "4";
chr5	StringTie	exon	177523957	177524032	1000	-	.	gene_id "MSTRG.158934"; transcript_id "MSTRG.158934.238"; exon_number "5";
chr5	StringTie	exon	177524185	177525205	1000	-	.	gene_id "MSTRG.158934"; transcript_id "MSTRG.158934.238"; exon_number "6";
chr5	StringTie	exon	177531282	177531521	1000	-	.	gene_id "MSTRG.158934"; transcript_id "MSTRG.158934.238"; exon_number "7";
chr5	StringTie	exon	177532443	177532641	1000	-	.	gene_id "MSTRG.158934"; transcript_id "MSTRG.158934.238"; exon_number "8";
chr5	StringTie	exon	177536358	177536745	1000	-	.	gene_id "MSTRG.158934"; transcript_id "MSTRG.158934.238"; exon_number "9";
chr5	StringTie	exon	177537873	177538107	1000	-	.	gene_id "MSTRG.158934"; transcript_id "MSTRG.158934.238"; exon_number "10";
chr5	StringTie	exon	177538905	177539147	1000	-	.	gene_id "MSTRG.158934"; transcript_id "MSTRG.158934.238"; exon_number "11";
chr5	StringTie	exon	177547168	177547223	1000	-	.	gene_id "MSTRG.158934"; transcript_id "MSTRG.158934.238"; exon_number "12";
chr5	StringTie	exon	177553168	177554621	1000	-	.	gene_id "MSTRG.158934"; transcript_id "MSTRG.158934.238"; exon_number "13";
chr5	StringTie	transcript	177519502	177554814	1000	-	.	gene_id "MSTRG.158934"; transcript_id "MSTRG.158934.239";
chr5	StringTie	exon	177519502	177519652	1000	-	.	gene_id "MSTRG.158934"; transcript_id "MSTRG.158934.239"; exon_number "1";
chr5	StringTie	exon	177519781	177520181	1000	-	.	gene_id "MSTRG.158934"; transcript_id "MSTRG.158934.239"; exon_number "2";
chr5	StringTie	exon	177521974	177522071	1000	-	.	gene_id "MSTRG.158934"; transcript_id "MSTRG.158934.239"; exon_number "3";
chr5	StringTie	exon	177523957	177524032	1000	-	.	gene_id "MSTRG.158934"; transcript_id "MSTRG.158934.239"; exon_number "4";
chr5	StringTie	exon	177524185	177525205	1000	-	.	gene_id "MSTRG.158934"; transcript_id "MSTRG.158934.239"; exon_number "5";
chr5	StringTie	exon	177532443	177532641	1000	-	.	gene_id "MSTRG.158934"; transcript_id "MSTRG.158934.239"; exon_number "6";
chr5	StringTie	exon	177536358	177536486	1000	-	.	gene_id "MSTRG.158934"; transcript_id "MSTRG.158934.239"; exon_number "7";
chr5	StringTie	exon	177537873	177538107	1000	-	.	gene_id "MSTRG.158934"; transcript_id "MSTRG.158934.239"; exon_number "8";
chr5	StringTie	exon	177538905	177539147	1000	-	.	gene_id "MSTRG.158934"; transcript_id "MSTRG.158934.239"; exon_number "9";
chr5	StringTie	exon	177553168	177554814	1000	-	.	gene_id "MSTRG.158934"; transcript_id "MSTRG.158934.239"; exon_number "10";
chr5	StringTie	transcript	177501835	177554789	1000	-	.	gene_id "MSTRG.158934"; transcript_id "MSTRG.158934.24";
chr5	StringTie	exon	177501835	177503392	1000	-	.	gene_id "MSTRG.158934"; transcript_id "MSTRG.158934.24"; exon_number "1";
chr5	StringTie	exon	177504061	177504660	1000	-	.	gene_id "MSTRG.158934"; transcript_id "MSTRG.158934.24"; exon_number "2";
chr5	StringTie	exon	177504743	177504915	1000	-	.	gene_id "MSTRG.158934"; transcript_id "MSTRG.158934.24"; exon_number "3";
chr5	StringTie	exon	177505011	177505110	1000	-	.	gene_id "MSTRG.158934"; transcript_id "MSTRG.158934.24"; exon_number "4";
chr5	StringTie	exon	177508237	177508542	1000	-	.	gene_id "MSTRG.158934"; transcript_id "MSTRG.158934.24"; exon_number "5";
chr5	StringTie	exon	177509475	177509657	1000	-	.	gene_id "MSTRG.158934"; transcript_id "MSTRG.158934.24"; exon_number "6";
chr5	StringTie	exon	177510260	177510581	1000	-	.	gene_id "MSTRG.158934"; transcript_id "MSTRG.158934.24"; exon_number "7";
chr5	StringTie	exon	177510920	177511927	1000	-	.	gene_id "MSTRG.158934"; transcript_id "MSTRG.158934.24"; exon_number "8";
chr5	StringTie	exon	177512096	177512206	1000	-	.	gene_id "MSTRG.158934"; transcript_id "MSTRG.158934.24"; exon_number "9";
chr5	StringTie	exon	177512322	177512393	1000	-	.	gene_id "MSTRG.158934"; transcript_id "MSTRG.158934.24"; exon_number "10";
chr5	StringTie	exon	177512496	177512645	1000	-	.	gene_id "MSTRG.158934"; transcript_id "MSTRG.158934.24"; exon_number "11";
chr5	StringTie	exon	177512780	177512876	1000	-	.	gene_id "MSTRG.158934"; transcript_id "MSTRG.158934.24"; exon_number "12";
chr5	StringTie	exon	177513011	177513082	1000	-	.	gene_id "MSTRG.158934"; transcript_id "MSTRG.158934.24"; exon_number "13";
chr5	StringTie	exon	177513353	177513484	1000	-	.	gene_id "MSTRG.158934"; transcript_id "MSTRG.158934.24"; exon_number "14";
chr5	StringTie	exon	177513685	177513847	1000	-	.	gene_id "MSTRG.158934"; transcript_id "MSTRG.158934.24"; exon_number "15";
chr5	StringTie	exon	177514701	177514837	1000	-	.	gene_id "MSTRG.158934"; transcript_id "MSTRG.158934.24"; exon_number "16";
chr5	StringTie	exon	177514916	177515069	1000	-	.	gene_id "MSTRG.158934"; transcript_id "MSTRG.158934.24"; exon_number "17";
chr5	StringTie	exon	177515186	177515258	1000	-	.	gene_id "MSTRG.158934"; transcript_id "MSTRG.158934.24"; exon_number "18";
chr5	StringTie	exon	177515685	177515821	1000	-	.	gene_id "MSTRG.158934"; transcript_id "MSTRG.158934.24"; exon_number "19";
chr5	StringTie	exon	177515929	177515989	1000	-	.	gene_id "MSTRG.158934"; transcript_id "MSTRG.158934.24"; exon_number "20";
chr5	StringTie	exon	177516119	177516193	1000	-	.	gene_id "MSTRG.158934"; transcript_id "MSTRG.158934.24"; exon_number "21";
chr5	StringTie	exon	177516288	177516447	1000	-	.	gene_id "MSTRG.158934"; transcript_id "MSTRG.158934.24"; exon_number "22";
chr5	StringTie	exon	177516725	177516835	1000	-	.	gene_id "MSTRG.158934"; transcript_id "MSTRG.158934.24"; exon_number "23";
chr5	StringTie	exon	177516919	177517535	1000	-	.	gene_id "MSTRG.158934"; transcript_id "MSTRG.158934.24"; exon_number "24";
chr5	StringTie	exon	177519777	177520181	1000	-	.	gene_id "MSTRG.158934"; transcript_id "MSTRG.158934.24"; exon_number "25";
chr5	StringTie	exon	177521974	177522071	1000	-	.	gene_id "MSTRG.158934"; transcript_id "MSTRG.158934.24"; exon_number "26";
chr5	StringTie	exon	177523957	177524032	1000	-	.	gene_id "MSTRG.158934"; transcript_id "MSTRG.158934.24"; exon_number "27";
chr5	StringTie	exon	177524185	177525205	1000	-	.	gene_id "MSTRG.158934"; transcript_id "MSTRG.158934.24"; exon_number "28";
chr5	StringTie	exon	177531282	177531521	1000	-	.	gene_id "MSTRG.158934"; transcript_id "MSTRG.158934.24"; exon_number "29";
chr5	StringTie	exon	177531953	177532200	1000	-	.	gene_id "MSTRG.158934"; transcript_id "MSTRG.158934.24"; exon_number "30";
chr5	StringTie	exon	177532443	177532641	1000	-	.	gene_id "MSTRG.158934"; transcript_id "MSTRG.158934.24"; exon_number "31";
chr5	StringTie	exon	177536358	177536486	1000	-	.	gene_id "MSTRG.158934"; transcript_id "MSTRG.158934.24"; exon_number "32";
chr5	StringTie	exon	177537873	177538107	1000	-	.	gene_id "MSTRG.158934"; transcript_id "MSTRG.158934.24"; exon_number "33";
chr5	StringTie	exon	177538905	177539147	1000	-	.	gene_id "MSTRG.158934"; transcript_id "MSTRG.158934.24"; exon_number "34";
chr5	StringTie	exon	177553168	177554789	1000	-	.	gene_id "MSTRG.158934"; transcript_id "MSTRG.158934.24"; exon_number "35";
chr5	StringTie	transcript	177519506	177554825	1000	-	.	gene_id "MSTRG.158934"; transcript_id "MSTRG.158934.240";
chr5	StringTie	exon	177519506	177519652	1000	-	.	gene_id "MSTRG.158934"; transcript_id "MSTRG.158934.240"; exon_number "1";
chr5	StringTie	exon	177519925	177520181	1000	-	.	gene_id "MSTRG.158934"; transcript_id "MSTRG.158934.240"; exon_number "2";
chr5	StringTie	exon	177521974	177522071	1000	-	.	gene_id "MSTRG.158934"; transcript_id "MSTRG.158934.240"; exon_number "3";
chr5	StringTie	exon	177523957	177524032	1000	-	.	gene_id "MSTRG.158934"; transcript_id "MSTRG.158934.240"; exon_number "4";
chr5	StringTie	exon	177524185	177525205	1000	-	.	gene_id "MSTRG.158934"; transcript_id "MSTRG.158934.240"; exon_number "5";
chr5	StringTie	exon	177531282	177531521	1000	-	.	gene_id "MSTRG.158934"; transcript_id "MSTRG.158934.240"; exon_number "6";
chr5	StringTie	exon	177532443	177532641	1000	-	.	gene_id "MSTRG.158934"; transcript_id "MSTRG.158934.240"; exon_number "7";
chr5	StringTie	exon	177536358	177536745	1000	-	.	gene_id "MSTRG.158934"; transcript_id "MSTRG.158934.240"; exon_number "8";
chr5	StringTie	exon	177537873	177538107	1000	-	.	gene_id "MSTRG.158934"; transcript_id "MSTRG.158934.240"; exon_number "9";
chr5	StringTie	exon	177538905	177539147	1000	-	.	gene_id "MSTRG.158934"; transcript_id "MSTRG.158934.240"; exon_number "10";
chr5	StringTie	exon	177547168	177547223	1000	-	.	gene_id "MSTRG.158934"; transcript_id "MSTRG.158934.240"; exon_number "11";
chr5	StringTie	exon	177553168	177554825	1000	-	.	gene_id "MSTRG.158934"; transcript_id "MSTRG.158934.240"; exon_number "12";
chr5	StringTie	transcript	177519529	177554813	1000	-	.	gene_id "MSTRG.158934"; transcript_id "MSTRG.158934.241";
chr5	StringTie	exon	177519529	177519652	1000	-	.	gene_id "MSTRG.158934"; transcript_id "MSTRG.158934.241"; exon_number "1";
chr5	StringTie	exon	177519777	177520181	1000	-	.	gene_id "MSTRG.158934"; transcript_id "MSTRG.158934.241"; exon_number "2";
chr5	StringTie	exon	177521974	177522071	1000	-	.	gene_id "MSTRG.158934"; transcript_id "MSTRG.158934.241"; exon_number "3";
chr5	StringTie	exon	177523957	177524032	1000	-	.	gene_id "MSTRG.158934"; transcript_id "MSTRG.158934.241"; exon_number "4";
chr5	StringTie	exon	177524185	177525205	1000	-	.	gene_id "MSTRG.158934"; transcript_id "MSTRG.158934.241"; exon_number "5";
chr5	StringTie	exon	177531282	177531521	1000	-	.	gene_id "MSTRG.158934"; transcript_id "MSTRG.158934.241"; exon_number "6";
chr5	StringTie	exon	177532443	177532641	1000	-	.	gene_id "MSTRG.158934"; transcript_id "MSTRG.158934.241"; exon_number "7";
chr5	StringTie	exon	177536358	177536745	1000	-	.	gene_id "MSTRG.158934"; transcript_id "MSTRG.158934.241"; exon_number "8";
chr5	StringTie	exon	177537873	177538107	1000	-	.	gene_id "MSTRG.158934"; transcript_id "MSTRG.158934.241"; exon_number "9";
chr5	StringTie	exon	177538905	177539147	1000	-	.	gene_id "MSTRG.158934"; transcript_id "MSTRG.158934.241"; exon_number "10";
chr5	StringTie	exon	177553168	177553802	1000	-	.	gene_id "MSTRG.158934"; transcript_id "MSTRG.158934.241"; exon_number "11";
chr5	StringTie	exon	177554249	177554813	1000	-	.	gene_id "MSTRG.158934"; transcript_id "MSTRG.158934.241"; exon_number "12";
chr5	StringTie	transcript	177519571	177554823	1000	-	.	gene_id "MSTRG.158934"; transcript_id "MSTRG.158934.242";
chr5	StringTie	exon	177519571	177519652	1000	-	.	gene_id "MSTRG.158934"; transcript_id "MSTRG.158934.242"; exon_number "1";
chr5	StringTie	exon	177519781	177520181	1000	-	.	gene_id "MSTRG.158934"; transcript_id "MSTRG.158934.242"; exon_number "2";
chr5	StringTie	exon	177521974	177522071	1000	-	.	gene_id "MSTRG.158934"; transcript_id "MSTRG.158934.242"; exon_number "3";
chr5	StringTie	exon	177523957	177524032	1000	-	.	gene_id "MSTRG.158934"; transcript_id "MSTRG.158934.242"; exon_number "4";
chr5	StringTie	exon	177524185	177525205	1000	-	.	gene_id "MSTRG.158934"; transcript_id "MSTRG.158934.242"; exon_number "5";
chr5	StringTie	exon	177531282	177531521	1000	-	.	gene_id "MSTRG.158934"; transcript_id "MSTRG.158934.242"; exon_number "6";
chr5	StringTie	exon	177531953	177532200	1000	-	.	gene_id "MSTRG.158934"; transcript_id "MSTRG.158934.242"; exon_number "7";
chr5	StringTie	exon	177532443	177532641	1000	-	.	gene_id "MSTRG.158934"; transcript_id "MSTRG.158934.242"; exon_number "8";
chr5	StringTie	exon	177536358	177536745	1000	-	.	gene_id "MSTRG.158934"; transcript_id "MSTRG.158934.242"; exon_number "9";
chr5	StringTie	exon	177537873	177538107	1000	-	.	gene_id "MSTRG.158934"; transcript_id "MSTRG.158934.242"; exon_number "10";
chr5	StringTie	exon	177538905	177539147	1000	-	.	gene_id "MSTRG.158934"; transcript_id "MSTRG.158934.242"; exon_number "11";
chr5	StringTie	exon	177547168	177547228	1000	-	.	gene_id "MSTRG.158934"; transcript_id "MSTRG.158934.242"; exon_number "12";
chr5	StringTie	exon	177553168	177553802	1000	-	.	gene_id "MSTRG.158934"; transcript_id "MSTRG.158934.242"; exon_number "13";
chr5	StringTie	exon	177554249	177554823	1000	-	.	gene_id "MSTRG.158934"; transcript_id "MSTRG.158934.242"; exon_number "14";
chr5	StringTie	transcript	177519605	177554823	1000	-	.	gene_id "MSTRG.158934"; transcript_id "MSTRG.158934.243";
chr5	StringTie	exon	177519605	177519652	1000	-	.	gene_id "MSTRG.158934"; transcript_id "MSTRG.158934.243"; exon_number "1";
chr5	StringTie	exon	177519781	177520181	1000	-	.	gene_id "MSTRG.158934"; transcript_id "MSTRG.158934.243"; exon_number "2";
chr5	StringTie	exon	177521974	177522071	1000	-	.	gene_id "MSTRG.158934"; transcript_id "MSTRG.158934.243"; exon_number "3";
chr5	StringTie	exon	177523957	177524032	1000	-	.	gene_id "MSTRG.158934"; transcript_id "MSTRG.158934.243"; exon_number "4";
chr5	StringTie	exon	177524185	177525205	1000	-	.	gene_id "MSTRG.158934"; transcript_id "MSTRG.158934.243"; exon_number "5";
chr5	StringTie	exon	177531282	177531521	1000	-	.	gene_id "MSTRG.158934"; transcript_id "MSTRG.158934.243"; exon_number "6";
chr5	StringTie	exon	177531953	177532200	1000	-	.	gene_id "MSTRG.158934"; transcript_id "MSTRG.158934.243"; exon_number "7";
chr5	StringTie	exon	177532443	177532641	1000	-	.	gene_id "MSTRG.158934"; transcript_id "MSTRG.158934.243"; exon_number "8";
chr5	StringTie	exon	177536358	177536745	1000	-	.	gene_id "MSTRG.158934"; transcript_id "MSTRG.158934.243"; exon_number "9";
chr5	StringTie	exon	177537873	177538107	1000	-	.	gene_id "MSTRG.158934"; transcript_id "MSTRG.158934.243"; exon_number "10";
chr5	StringTie	exon	177538905	177539147	1000	-	.	gene_id "MSTRG.158934"; transcript_id "MSTRG.158934.243"; exon_number "11";
chr5	StringTie	exon	177553168	177553350	1000	-	.	gene_id "MSTRG.158934"; transcript_id "MSTRG.158934.243"; exon_number "12";
chr5	StringTie	exon	177553497	177554823	1000	-	.	gene_id "MSTRG.158934"; transcript_id "MSTRG.158934.243"; exon_number "13";
chr5	StringTie	transcript	177519616	177554823	1000	-	.	gene_id "MSTRG.158934"; transcript_id "MSTRG.158934.244";
chr5	StringTie	exon	177519616	177520181	1000	-	.	gene_id "MSTRG.158934"; transcript_id "MSTRG.158934.244"; exon_number "1";
chr5	StringTie	exon	177521974	177522071	1000	-	.	gene_id "MSTRG.158934"; transcript_id "MSTRG.158934.244"; exon_number "2";
chr5	StringTie	exon	177522955	177523015	1000	-	.	gene_id "MSTRG.158934"; transcript_id "MSTRG.158934.244"; exon_number "3";
chr5	StringTie	exon	177523159	177523265	1000	-	.	gene_id "MSTRG.158934"; transcript_id "MSTRG.158934.244"; exon_number "4";
chr5	StringTie	exon	177523957	177524032	1000	-	.	gene_id "MSTRG.158934"; transcript_id "MSTRG.158934.244"; exon_number "5";
chr5	StringTie	exon	177524185	177525205	1000	-	.	gene_id "MSTRG.158934"; transcript_id "MSTRG.158934.244"; exon_number "6";
chr5	StringTie	exon	177531282	177531521	1000	-	.	gene_id "MSTRG.158934"; transcript_id "MSTRG.158934.244"; exon_number "7";
chr5	StringTie	exon	177531953	177532200	1000	-	.	gene_id "MSTRG.158934"; transcript_id "MSTRG.158934.244"; exon_number "8";
chr5	StringTie	exon	177532443	177532641	1000	-	.	gene_id "MSTRG.158934"; transcript_id "MSTRG.158934.244"; exon_number "9";
chr5	StringTie	exon	177536358	177536745	1000	-	.	gene_id "MSTRG.158934"; transcript_id "MSTRG.158934.244"; exon_number "10";
chr5	StringTie	exon	177537873	177538107	1000	-	.	gene_id "MSTRG.158934"; transcript_id "MSTRG.158934.244"; exon_number "11";
chr5	StringTie	exon	177538905	177539147	1000	-	.	gene_id "MSTRG.158934"; transcript_id "MSTRG.158934.244"; exon_number "12";
chr5	StringTie	exon	177547168	177547228	1000	-	.	gene_id "MSTRG.158934"; transcript_id "MSTRG.158934.244"; exon_number "13";
chr5	StringTie	exon	177553168	177553802	1000	-	.	gene_id "MSTRG.158934"; transcript_id "MSTRG.158934.244"; exon_number "14";
chr5	StringTie	exon	177554249	177554823	1000	-	.	gene_id "MSTRG.158934"; transcript_id "MSTRG.158934.244"; exon_number "15";
chr5	StringTie	transcript	177519622	177554823	1000	-	.	gene_id "MSTRG.158934"; transcript_id "MSTRG.158934.245";
chr5	StringTie	exon	177519622	177519652	1000	-	.	gene_id "MSTRG.158934"; transcript_id "MSTRG.158934.245"; exon_number "1";
chr5	StringTie	exon	177519777	177520181	1000	-	.	gene_id "MSTRG.158934"; transcript_id "MSTRG.158934.245"; exon_number "2";
chr5	StringTie	exon	177521974	177522071	1000	-	.	gene_id "MSTRG.158934"; transcript_id "MSTRG.158934.245"; exon_number "3";
chr5	StringTie	exon	177523957	177524032	1000	-	.	gene_id "MSTRG.158934"; transcript_id "MSTRG.158934.245"; exon_number "4";
chr5	StringTie	exon	177524185	177525205	1000	-	.	gene_id "MSTRG.158934"; transcript_id "MSTRG.158934.245"; exon_number "5";
chr5	StringTie	exon	177532443	177532641	1000	-	.	gene_id "MSTRG.158934"; transcript_id "MSTRG.158934.245"; exon_number "6";
chr5	StringTie	exon	177536358	177536745	1000	-	.	gene_id "MSTRG.158934"; transcript_id "MSTRG.158934.245"; exon_number "7";
chr5	StringTie	exon	177537873	177538107	1000	-	.	gene_id "MSTRG.158934"; transcript_id "MSTRG.158934.245"; exon_number "8";
chr5	StringTie	exon	177538905	177539147	1000	-	.	gene_id "MSTRG.158934"; transcript_id "MSTRG.158934.245"; exon_number "9";
chr5	StringTie	exon	177553168	177554823	1000	-	.	gene_id "MSTRG.158934"; transcript_id "MSTRG.158934.245"; exon_number "10";
chr5	StringTie	transcript	177519622	177554757	1000	-	.	gene_id "MSTRG.158934"; transcript_id "MSTRG.158934.246";
chr5	StringTie	exon	177519622	177519652	1000	-	.	gene_id "MSTRG.158934"; transcript_id "MSTRG.158934.246"; exon_number "1";
chr5	StringTie	exon	177519777	177520181	1000	-	.	gene_id "MSTRG.158934"; transcript_id "MSTRG.158934.246"; exon_number "2";
chr5	StringTie	exon	177521974	177522071	1000	-	.	gene_id "MSTRG.158934"; transcript_id "MSTRG.158934.246"; exon_number "3";
chr5	StringTie	exon	177523957	177524032	1000	-	.	gene_id "MSTRG.158934"; transcript_id "MSTRG.158934.246"; exon_number "4";
chr5	StringTie	exon	177524185	177525205	1000	-	.	gene_id "MSTRG.158934"; transcript_id "MSTRG.158934.246"; exon_number "5";
chr5	StringTie	exon	177531282	177531521	1000	-	.	gene_id "MSTRG.158934"; transcript_id "MSTRG.158934.246"; exon_number "6";
chr5	StringTie	exon	177532443	177532641	1000	-	.	gene_id "MSTRG.158934"; transcript_id "MSTRG.158934.246"; exon_number "7";
chr5	StringTie	exon	177536358	177536486	1000	-	.	gene_id "MSTRG.158934"; transcript_id "MSTRG.158934.246"; exon_number "8";
chr5	StringTie	exon	177537873	177538107	1000	-	.	gene_id "MSTRG.158934"; transcript_id "MSTRG.158934.246"; exon_number "9";
chr5	StringTie	exon	177538905	177539147	1000	-	.	gene_id "MSTRG.158934"; transcript_id "MSTRG.158934.246"; exon_number "10";
chr5	StringTie	exon	177553168	177554757	1000	-	.	gene_id "MSTRG.158934"; transcript_id "MSTRG.158934.246"; exon_number "11";
chr5	StringTie	transcript	177519623	177554826	1000	-	.	gene_id "MSTRG.158934"; transcript_id "MSTRG.158934.247";
chr5	StringTie	exon	177519623	177519652	1000	-	.	gene_id "MSTRG.158934"; transcript_id "MSTRG.158934.247"; exon_number "1";
chr5	StringTie	exon	177519777	177520181	1000	-	.	gene_id "MSTRG.158934"; transcript_id "MSTRG.158934.247"; exon_number "2";
chr5	StringTie	exon	177521974	177522071	1000	-	.	gene_id "MSTRG.158934"; transcript_id "MSTRG.158934.247"; exon_number "3";
chr5	StringTie	exon	177523957	177524032	1000	-	.	gene_id "MSTRG.158934"; transcript_id "MSTRG.158934.247"; exon_number "4";
chr5	StringTie	exon	177524185	177525205	1000	-	.	gene_id "MSTRG.158934"; transcript_id "MSTRG.158934.247"; exon_number "5";
chr5	StringTie	exon	177531282	177531521	1000	-	.	gene_id "MSTRG.158934"; transcript_id "MSTRG.158934.247"; exon_number "6";
chr5	StringTie	exon	177531953	177532200	1000	-	.	gene_id "MSTRG.158934"; transcript_id "MSTRG.158934.247"; exon_number "7";
chr5	StringTie	exon	177532443	177532641	1000	-	.	gene_id "MSTRG.158934"; transcript_id "MSTRG.158934.247"; exon_number "8";
chr5	StringTie	exon	177536358	177536745	1000	-	.	gene_id "MSTRG.158934"; transcript_id "MSTRG.158934.247"; exon_number "9";
chr5	StringTie	exon	177537873	177538107	1000	-	.	gene_id "MSTRG.158934"; transcript_id "MSTRG.158934.247"; exon_number "10";
chr5	StringTie	exon	177538905	177539147	1000	-	.	gene_id "MSTRG.158934"; transcript_id "MSTRG.158934.247"; exon_number "11";
chr5	StringTie	exon	177547168	177547223	1000	-	.	gene_id "MSTRG.158934"; transcript_id "MSTRG.158934.247"; exon_number "12";
chr5	StringTie	exon	177553168	177554826	1000	-	.	gene_id "MSTRG.158934"; transcript_id "MSTRG.158934.247"; exon_number "13";
chr5	StringTie	transcript	177519623	177554817	1000	-	.	gene_id "MSTRG.158934"; transcript_id "MSTRG.158934.248";
chr5	StringTie	exon	177519623	177520181	1000	-	.	gene_id "MSTRG.158934"; transcript_id "MSTRG.158934.248"; exon_number "1";
chr5	StringTie	exon	177521974	177522071	1000	-	.	gene_id "MSTRG.158934"; transcript_id "MSTRG.158934.248"; exon_number "2";
chr5	StringTie	exon	177522955	177523015	1000	-	.	gene_id "MSTRG.158934"; transcript_id "MSTRG.158934.248"; exon_number "3";
chr5	StringTie	exon	177523163	177523265	1000	-	.	gene_id "MSTRG.158934"; transcript_id "MSTRG.158934.248"; exon_number "4";
chr5	StringTie	exon	177523957	177524032	1000	-	.	gene_id "MSTRG.158934"; transcript_id "MSTRG.158934.248"; exon_number "5";
chr5	StringTie	exon	177524185	177525205	1000	-	.	gene_id "MSTRG.158934"; transcript_id "MSTRG.158934.248"; exon_number "6";
chr5	StringTie	exon	177531282	177531521	1000	-	.	gene_id "MSTRG.158934"; transcript_id "MSTRG.158934.248"; exon_number "7";
chr5	StringTie	exon	177531953	177532131	1000	-	.	gene_id "MSTRG.158934"; transcript_id "MSTRG.158934.248"; exon_number "8";
chr5	StringTie	exon	177532443	177532641	1000	-	.	gene_id "MSTRG.158934"; transcript_id "MSTRG.158934.248"; exon_number "9";
chr5	StringTie	exon	177536358	177536745	1000	-	.	gene_id "MSTRG.158934"; transcript_id "MSTRG.158934.248"; exon_number "10";
chr5	StringTie	exon	177537873	177538107	1000	-	.	gene_id "MSTRG.158934"; transcript_id "MSTRG.158934.248"; exon_number "11";
chr5	StringTie	exon	177538905	177539147	1000	-	.	gene_id "MSTRG.158934"; transcript_id "MSTRG.158934.248"; exon_number "12";
chr5	StringTie	exon	177547168	177547228	1000	-	.	gene_id "MSTRG.158934"; transcript_id "MSTRG.158934.248"; exon_number "13";
chr5	StringTie	exon	177553168	177554817	1000	-	.	gene_id "MSTRG.158934"; transcript_id "MSTRG.158934.248"; exon_number "14";
chr5	StringTie	transcript	177519626	177554825	1000	-	.	gene_id "MSTRG.158934"; transcript_id "MSTRG.158934.249";
chr5	StringTie	exon	177519626	177519652	1000	-	.	gene_id "MSTRG.158934"; transcript_id "MSTRG.158934.249"; exon_number "1";
chr5	StringTie	exon	177519777	177520181	1000	-	.	gene_id "MSTRG.158934"; transcript_id "MSTRG.158934.249"; exon_number "2";
chr5	StringTie	exon	177521974	177522071	1000	-	.	gene_id "MSTRG.158934"; transcript_id "MSTRG.158934.249"; exon_number "3";
chr5	StringTie	exon	177523163	177523265	1000	-	.	gene_id "MSTRG.158934"; transcript_id "MSTRG.158934.249"; exon_number "4";
chr5	StringTie	exon	177523957	177524032	1000	-	.	gene_id "MSTRG.158934"; transcript_id "MSTRG.158934.249"; exon_number "5";
chr5	StringTie	exon	177524185	177525205	1000	-	.	gene_id "MSTRG.158934"; transcript_id "MSTRG.158934.249"; exon_number "6";
chr5	StringTie	exon	177531282	177531521	1000	-	.	gene_id "MSTRG.158934"; transcript_id "MSTRG.158934.249"; exon_number "7";
chr5	StringTie	exon	177532443	177532641	1000	-	.	gene_id "MSTRG.158934"; transcript_id "MSTRG.158934.249"; exon_number "8";
chr5	StringTie	exon	177536358	177536745	1000	-	.	gene_id "MSTRG.158934"; transcript_id "MSTRG.158934.249"; exon_number "9";
chr5	StringTie	exon	177537873	177538107	1000	-	.	gene_id "MSTRG.158934"; transcript_id "MSTRG.158934.249"; exon_number "10";
chr5	StringTie	exon	177538905	177539147	1000	-	.	gene_id "MSTRG.158934"; transcript_id "MSTRG.158934.249"; exon_number "11";
chr5	StringTie	exon	177547168	177547228	1000	-	.	gene_id "MSTRG.158934"; transcript_id "MSTRG.158934.249"; exon_number "12";
chr5	StringTie	exon	177553168	177554825	1000	-	.	gene_id "MSTRG.158934"; transcript_id "MSTRG.158934.249"; exon_number "13";
chr5	StringTie	transcript	177501836	177554826	1000	-	.	gene_id "MSTRG.158934"; transcript_id "MSTRG.158934.25";
chr5	StringTie	exon	177501836	177503392	1000	-	.	gene_id "MSTRG.158934"; transcript_id "MSTRG.158934.25"; exon_number "1";
chr5	StringTie	exon	177504743	177504915	1000	-	.	gene_id "MSTRG.158934"; transcript_id "MSTRG.158934.25"; exon_number "2";
chr5	StringTie	exon	177505011	177505110	1000	-	.	gene_id "MSTRG.158934"; transcript_id "MSTRG.158934.25"; exon_number "3";
chr5	StringTie	exon	177508237	177508542	1000	-	.	gene_id "MSTRG.158934"; transcript_id "MSTRG.158934.25"; exon_number "4";
chr5	StringTie	exon	177509475	177509657	1000	-	.	gene_id "MSTRG.158934"; transcript_id "MSTRG.158934.25"; exon_number "5";
chr5	StringTie	exon	177510260	177510581	1000	-	.	gene_id "MSTRG.158934"; transcript_id "MSTRG.158934.25"; exon_number "6";
chr5	StringTie	exon	177511492	177511927	1000	-	.	gene_id "MSTRG.158934"; transcript_id "MSTRG.158934.25"; exon_number "7";
chr5	StringTie	exon	177512096	177512206	1000	-	.	gene_id "MSTRG.158934"; transcript_id "MSTRG.158934.25"; exon_number "8";
chr5	StringTie	exon	177512322	177512393	1000	-	.	gene_id "MSTRG.158934"; transcript_id "MSTRG.158934.25"; exon_number "9";
chr5	StringTie	exon	177512496	177512645	1000	-	.	gene_id "MSTRG.158934"; transcript_id "MSTRG.158934.25"; exon_number "10";
chr5	StringTie	exon	177512780	177512876	1000	-	.	gene_id "MSTRG.158934"; transcript_id "MSTRG.158934.25"; exon_number "11";
chr5	StringTie	exon	177513011	177513082	1000	-	.	gene_id "MSTRG.158934"; transcript_id "MSTRG.158934.25"; exon_number "12";
chr5	StringTie	exon	177513353	177513484	1000	-	.	gene_id "MSTRG.158934"; transcript_id "MSTRG.158934.25"; exon_number "13";
chr5	StringTie	exon	177513685	177513847	1000	-	.	gene_id "MSTRG.158934"; transcript_id "MSTRG.158934.25"; exon_number "14";
chr5	StringTie	exon	177514701	177514837	1000	-	.	gene_id "MSTRG.158934"; transcript_id "MSTRG.158934.25"; exon_number "15";
chr5	StringTie	exon	177514916	177515069	1000	-	.	gene_id "MSTRG.158934"; transcript_id "MSTRG.158934.25"; exon_number "16";
chr5	StringTie	exon	177515186	177515258	1000	-	.	gene_id "MSTRG.158934"; transcript_id "MSTRG.158934.25"; exon_number "17";
chr5	StringTie	exon	177515685	177515821	1000	-	.	gene_id "MSTRG.158934"; transcript_id "MSTRG.158934.25"; exon_number "18";
chr5	StringTie	exon	177515929	177515989	1000	-	.	gene_id "MSTRG.158934"; transcript_id "MSTRG.158934.25"; exon_number "19";
chr5	StringTie	exon	177516119	177516193	1000	-	.	gene_id "MSTRG.158934"; transcript_id "MSTRG.158934.25"; exon_number "20";
chr5	StringTie	exon	177516288	177516447	1000	-	.	gene_id "MSTRG.158934"; transcript_id "MSTRG.158934.25"; exon_number "21";
chr5	StringTie	exon	177516725	177516835	1000	-	.	gene_id "MSTRG.158934"; transcript_id "MSTRG.158934.25"; exon_number "22";
chr5	StringTie	exon	177516919	177520181	1000	-	.	gene_id "MSTRG.158934"; transcript_id "MSTRG.158934.25"; exon_number "23";
chr5	StringTie	exon	177521974	177522071	1000	-	.	gene_id "MSTRG.158934"; transcript_id "MSTRG.158934.25"; exon_number "24";
chr5	StringTie	exon	177523957	177524032	1000	-	.	gene_id "MSTRG.158934"; transcript_id "MSTRG.158934.25"; exon_number "25";
chr5	StringTie	exon	177524185	177525205	1000	-	.	gene_id "MSTRG.158934"; transcript_id "MSTRG.158934.25"; exon_number "26";
chr5	StringTie	exon	177531282	177531521	1000	-	.	gene_id "MSTRG.158934"; transcript_id "MSTRG.158934.25"; exon_number "27";
chr5	StringTie	exon	177531953	177532131	1000	-	.	gene_id "MSTRG.158934"; transcript_id "MSTRG.158934.25"; exon_number "28";
chr5	StringTie	exon	177532443	177532641	1000	-	.	gene_id "MSTRG.158934"; transcript_id "MSTRG.158934.25"; exon_number "29";
chr5	StringTie	exon	177536358	177536745	1000	-	.	gene_id "MSTRG.158934"; transcript_id "MSTRG.158934.25"; exon_number "30";
chr5	StringTie	exon	177537873	177538107	1000	-	.	gene_id "MSTRG.158934"; transcript_id "MSTRG.158934.25"; exon_number "31";
chr5	StringTie	exon	177538905	177539147	1000	-	.	gene_id "MSTRG.158934"; transcript_id "MSTRG.158934.25"; exon_number "32";
chr5	StringTie	exon	177553168	177553802	1000	-	.	gene_id "MSTRG.158934"; transcript_id "MSTRG.158934.25"; exon_number "33";
chr5	StringTie	exon	177554249	177554826	1000	-	.	gene_id "MSTRG.158934"; transcript_id "MSTRG.158934.25"; exon_number "34";
chr5	StringTie	transcript	177519633	177554758	1000	-	.	gene_id "MSTRG.158934"; transcript_id "MSTRG.158934.250";
chr5	StringTie	exon	177519633	177519652	1000	-	.	gene_id "MSTRG.158934"; transcript_id "MSTRG.158934.250"; exon_number "1";
chr5	StringTie	exon	177519781	177520181	1000	-	.	gene_id "MSTRG.158934"; transcript_id "MSTRG.158934.250"; exon_number "2";
chr5	StringTie	exon	177521974	177522071	1000	-	.	gene_id "MSTRG.158934"; transcript_id "MSTRG.158934.250"; exon_number "3";
chr5	StringTie	exon	177523957	177524032	1000	-	.	gene_id "MSTRG.158934"; transcript_id "MSTRG.158934.250"; exon_number "4";
chr5	StringTie	exon	177524185	177525205	1000	-	.	gene_id "MSTRG.158934"; transcript_id "MSTRG.158934.250"; exon_number "5";
chr5	StringTie	exon	177532443	177532641	1000	-	.	gene_id "MSTRG.158934"; transcript_id "MSTRG.158934.250"; exon_number "6";
chr5	StringTie	exon	177536358	177536745	1000	-	.	gene_id "MSTRG.158934"; transcript_id "MSTRG.158934.250"; exon_number "7";
chr5	StringTie	exon	177537873	177538107	1000	-	.	gene_id "MSTRG.158934"; transcript_id "MSTRG.158934.250"; exon_number "8";
chr5	StringTie	exon	177538905	177539042	1000	-	.	gene_id "MSTRG.158934"; transcript_id "MSTRG.158934.250"; exon_number "9";
chr5	StringTie	exon	177553168	177554758	1000	-	.	gene_id "MSTRG.158934"; transcript_id "MSTRG.158934.250"; exon_number "10";
chr5	StringTie	transcript	177519633	177554540	1000	-	.	gene_id "MSTRG.158934"; transcript_id "MSTRG.158934.251";
chr5	StringTie	exon	177519633	177519652	1000	-	.	gene_id "MSTRG.158934"; transcript_id "MSTRG.158934.251"; exon_number "1";
chr5	StringTie	exon	177519925	177520181	1000	-	.	gene_id "MSTRG.158934"; transcript_id "MSTRG.158934.251"; exon_number "2";
chr5	StringTie	exon	177521974	177522071	1000	-	.	gene_id "MSTRG.158934"; transcript_id "MSTRG.158934.251"; exon_number "3";
chr5	StringTie	exon	177523957	177524032	1000	-	.	gene_id "MSTRG.158934"; transcript_id "MSTRG.158934.251"; exon_number "4";
chr5	StringTie	exon	177524185	177525205	1000	-	.	gene_id "MSTRG.158934"; transcript_id "MSTRG.158934.251"; exon_number "5";
chr5	StringTie	exon	177531282	177531521	1000	-	.	gene_id "MSTRG.158934"; transcript_id "MSTRG.158934.251"; exon_number "6";
chr5	StringTie	exon	177532443	177532641	1000	-	.	gene_id "MSTRG.158934"; transcript_id "MSTRG.158934.251"; exon_number "7";
chr5	StringTie	exon	177536358	177536745	1000	-	.	gene_id "MSTRG.158934"; transcript_id "MSTRG.158934.251"; exon_number "8";
chr5	StringTie	exon	177537873	177538107	1000	-	.	gene_id "MSTRG.158934"; transcript_id "MSTRG.158934.251"; exon_number "9";
chr5	StringTie	exon	177538905	177539147	1000	-	.	gene_id "MSTRG.158934"; transcript_id "MSTRG.158934.251"; exon_number "10";
chr5	StringTie	exon	177554249	177554540	1000	-	.	gene_id "MSTRG.158934"; transcript_id "MSTRG.158934.251"; exon_number "11";
chr5	StringTie	transcript	177519633	177554789	1000	-	.	gene_id "MSTRG.158934"; transcript_id "MSTRG.158934.252";
chr5	StringTie	exon	177519633	177519652	1000	-	.	gene_id "MSTRG.158934"; transcript_id "MSTRG.158934.252"; exon_number "1";
chr5	StringTie	exon	177519781	177520181	1000	-	.	gene_id "MSTRG.158934"; transcript_id "MSTRG.158934.252"; exon_number "2";
chr5	StringTie	exon	177521974	177522071	1000	-	.	gene_id "MSTRG.158934"; transcript_id "MSTRG.158934.252"; exon_number "3";
chr5	StringTie	exon	177523957	177524032	1000	-	.	gene_id "MSTRG.158934"; transcript_id "MSTRG.158934.252"; exon_number "4";
chr5	StringTie	exon	177524185	177525205	1000	-	.	gene_id "MSTRG.158934"; transcript_id "MSTRG.158934.252"; exon_number "5";
chr5	StringTie	exon	177531282	177531521	1000	-	.	gene_id "MSTRG.158934"; transcript_id "MSTRG.158934.252"; exon_number "6";
chr5	StringTie	exon	177531953	177532200	1000	-	.	gene_id "MSTRG.158934"; transcript_id "MSTRG.158934.252"; exon_number "7";
chr5	StringTie	exon	177532443	177532641	1000	-	.	gene_id "MSTRG.158934"; transcript_id "MSTRG.158934.252"; exon_number "8";
chr5	StringTie	exon	177536358	177536486	1000	-	.	gene_id "MSTRG.158934"; transcript_id "MSTRG.158934.252"; exon_number "9";
chr5	StringTie	exon	177537873	177538107	1000	-	.	gene_id "MSTRG.158934"; transcript_id "MSTRG.158934.252"; exon_number "10";
chr5	StringTie	exon	177538905	177539147	1000	-	.	gene_id "MSTRG.158934"; transcript_id "MSTRG.158934.252"; exon_number "11";
chr5	StringTie	exon	177553168	177553802	1000	-	.	gene_id "MSTRG.158934"; transcript_id "MSTRG.158934.252"; exon_number "12";
chr5	StringTie	exon	177554249	177554789	1000	-	.	gene_id "MSTRG.158934"; transcript_id "MSTRG.158934.252"; exon_number "13";
chr5	StringTie	transcript	177519634	177554826	1000	-	.	gene_id "MSTRG.158934"; transcript_id "MSTRG.158934.253";
chr5	StringTie	exon	177519634	177519652	1000	-	.	gene_id "MSTRG.158934"; transcript_id "MSTRG.158934.253"; exon_number "1";
chr5	StringTie	exon	177519777	177520181	1000	-	.	gene_id "MSTRG.158934"; transcript_id "MSTRG.158934.253"; exon_number "2";
chr5	StringTie	exon	177521974	177522071	1000	-	.	gene_id "MSTRG.158934"; transcript_id "MSTRG.158934.253"; exon_number "3";
chr5	StringTie	exon	177523957	177524032	1000	-	.	gene_id "MSTRG.158934"; transcript_id "MSTRG.158934.253"; exon_number "4";
chr5	StringTie	exon	177524185	177525205	1000	-	.	gene_id "MSTRG.158934"; transcript_id "MSTRG.158934.253"; exon_number "5";
chr5	StringTie	exon	177531282	177531521	1000	-	.	gene_id "MSTRG.158934"; transcript_id "MSTRG.158934.253"; exon_number "6";
chr5	StringTie	exon	177532443	177532641	1000	-	.	gene_id "MSTRG.158934"; transcript_id "MSTRG.158934.253"; exon_number "7";
chr5	StringTie	exon	177536358	177536745	1000	-	.	gene_id "MSTRG.158934"; transcript_id "MSTRG.158934.253"; exon_number "8";
chr5	StringTie	exon	177537873	177538107	1000	-	.	gene_id "MSTRG.158934"; transcript_id "MSTRG.158934.253"; exon_number "9";
chr5	StringTie	exon	177538905	177539042	1000	-	.	gene_id "MSTRG.158934"; transcript_id "MSTRG.158934.253"; exon_number "10";
chr5	StringTie	exon	177553168	177554826	1000	-	.	gene_id "MSTRG.158934"; transcript_id "MSTRG.158934.253"; exon_number "11";
chr5	StringTie	transcript	177519634	177554822	1000	-	.	gene_id "MSTRG.158934"; transcript_id "MSTRG.158934.254";
chr5	StringTie	exon	177519634	177519652	1000	-	.	gene_id "MSTRG.158934"; transcript_id "MSTRG.158934.254"; exon_number "1";
chr5	StringTie	exon	177519777	177520181	1000	-	.	gene_id "MSTRG.158934"; transcript_id "MSTRG.158934.254"; exon_number "2";
chr5	StringTie	exon	177521974	177522071	1000	-	.	gene_id "MSTRG.158934"; transcript_id "MSTRG.158934.254"; exon_number "3";
chr5	StringTie	exon	177523957	177524032	1000	-	.	gene_id "MSTRG.158934"; transcript_id "MSTRG.158934.254"; exon_number "4";
chr5	StringTie	exon	177524185	177525205	1000	-	.	gene_id "MSTRG.158934"; transcript_id "MSTRG.158934.254"; exon_number "5";
chr5	StringTie	exon	177531282	177531521	1000	-	.	gene_id "MSTRG.158934"; transcript_id "MSTRG.158934.254"; exon_number "6";
chr5	StringTie	exon	177531953	177532200	1000	-	.	gene_id "MSTRG.158934"; transcript_id "MSTRG.158934.254"; exon_number "7";
chr5	StringTie	exon	177532443	177532641	1000	-	.	gene_id "MSTRG.158934"; transcript_id "MSTRG.158934.254"; exon_number "8";
chr5	StringTie	exon	177536358	177536486	1000	-	.	gene_id "MSTRG.158934"; transcript_id "MSTRG.158934.254"; exon_number "9";
chr5	StringTie	exon	177537873	177538107	1000	-	.	gene_id "MSTRG.158934"; transcript_id "MSTRG.158934.254"; exon_number "10";
chr5	StringTie	exon	177538905	177539147	1000	-	.	gene_id "MSTRG.158934"; transcript_id "MSTRG.158934.254"; exon_number "11";
chr5	StringTie	exon	177553168	177553802	1000	-	.	gene_id "MSTRG.158934"; transcript_id "MSTRG.158934.254"; exon_number "12";
chr5	StringTie	exon	177554249	177554822	1000	-	.	gene_id "MSTRG.158934"; transcript_id "MSTRG.158934.254"; exon_number "13";
chr5	StringTie	transcript	177519636	177554541	1000	-	.	gene_id "MSTRG.158934"; transcript_id "MSTRG.158934.255";
chr5	StringTie	exon	177519636	177519652	1000	-	.	gene_id "MSTRG.158934"; transcript_id "MSTRG.158934.255"; exon_number "1";
chr5	StringTie	exon	177519777	177520181	1000	-	.	gene_id "MSTRG.158934"; transcript_id "MSTRG.158934.255"; exon_number "2";
chr5	StringTie	exon	177521974	177522071	1000	-	.	gene_id "MSTRG.158934"; transcript_id "MSTRG.158934.255"; exon_number "3";
chr5	StringTie	exon	177523957	177524032	1000	-	.	gene_id "MSTRG.158934"; transcript_id "MSTRG.158934.255"; exon_number "4";
chr5	StringTie	exon	177524185	177525205	1000	-	.	gene_id "MSTRG.158934"; transcript_id "MSTRG.158934.255"; exon_number "5";
chr5	StringTie	exon	177531282	177531521	1000	-	.	gene_id "MSTRG.158934"; transcript_id "MSTRG.158934.255"; exon_number "6";
chr5	StringTie	exon	177531953	177532200	1000	-	.	gene_id "MSTRG.158934"; transcript_id "MSTRG.158934.255"; exon_number "7";
chr5	StringTie	exon	177532443	177532641	1000	-	.	gene_id "MSTRG.158934"; transcript_id "MSTRG.158934.255"; exon_number "8";
chr5	StringTie	exon	177536358	177536745	1000	-	.	gene_id "MSTRG.158934"; transcript_id "MSTRG.158934.255"; exon_number "9";
chr5	StringTie	exon	177537873	177538107	1000	-	.	gene_id "MSTRG.158934"; transcript_id "MSTRG.158934.255"; exon_number "10";
chr5	StringTie	exon	177538905	177539147	1000	-	.	gene_id "MSTRG.158934"; transcript_id "MSTRG.158934.255"; exon_number "11";
chr5	StringTie	exon	177552042	177552131	1000	-	.	gene_id "MSTRG.158934"; transcript_id "MSTRG.158934.255"; exon_number "12";
chr5	StringTie	exon	177553168	177554541	1000	-	.	gene_id "MSTRG.158934"; transcript_id "MSTRG.158934.255"; exon_number "13";
chr5	StringTie	transcript	177519646	177554827	1000	-	.	gene_id "MSTRG.158934"; transcript_id "MSTRG.158934.256";
chr5	StringTie	exon	177519646	177520181	1000	-	.	gene_id "MSTRG.158934"; transcript_id "MSTRG.158934.256"; exon_number "1";
chr5	StringTie	exon	177521974	177522071	1000	-	.	gene_id "MSTRG.158934"; transcript_id "MSTRG.158934.256"; exon_number "2";
chr5	StringTie	exon	177523957	177524032	1000	-	.	gene_id "MSTRG.158934"; transcript_id "MSTRG.158934.256"; exon_number "3";
chr5	StringTie	exon	177524185	177525205	1000	-	.	gene_id "MSTRG.158934"; transcript_id "MSTRG.158934.256"; exon_number "4";
chr5	StringTie	exon	177532443	177532641	1000	-	.	gene_id "MSTRG.158934"; transcript_id "MSTRG.158934.256"; exon_number "5";
chr5	StringTie	exon	177536358	177536486	1000	-	.	gene_id "MSTRG.158934"; transcript_id "MSTRG.158934.256"; exon_number "6";
chr5	StringTie	exon	177537873	177538107	1000	-	.	gene_id "MSTRG.158934"; transcript_id "MSTRG.158934.256"; exon_number "7";
chr5	StringTie	exon	177538905	177539147	1000	-	.	gene_id "MSTRG.158934"; transcript_id "MSTRG.158934.256"; exon_number "8";
chr5	StringTie	exon	177554249	177554827	1000	-	.	gene_id "MSTRG.158934"; transcript_id "MSTRG.158934.256"; exon_number "9";
chr5	StringTie	transcript	177519653	177554823	1000	-	.	gene_id "MSTRG.158934"; transcript_id "MSTRG.158934.257";
chr5	StringTie	exon	177519653	177520181	1000	-	.	gene_id "MSTRG.158934"; transcript_id "MSTRG.158934.257"; exon_number "1";
chr5	StringTie	exon	177521974	177522071	1000	-	.	gene_id "MSTRG.158934"; transcript_id "MSTRG.158934.257"; exon_number "2";
chr5	StringTie	exon	177522955	177523015	1000	-	.	gene_id "MSTRG.158934"; transcript_id "MSTRG.158934.257"; exon_number "3";
chr5	StringTie	exon	177523159	177523265	1000	-	.	gene_id "MSTRG.158934"; transcript_id "MSTRG.158934.257"; exon_number "4";
chr5	StringTie	exon	177523957	177524032	1000	-	.	gene_id "MSTRG.158934"; transcript_id "MSTRG.158934.257"; exon_number "5";
chr5	StringTie	exon	177524185	177525205	1000	-	.	gene_id "MSTRG.158934"; transcript_id "MSTRG.158934.257"; exon_number "6";
chr5	StringTie	exon	177532443	177532641	1000	-	.	gene_id "MSTRG.158934"; transcript_id "MSTRG.158934.257"; exon_number "7";
chr5	StringTie	exon	177536358	177536745	1000	-	.	gene_id "MSTRG.158934"; transcript_id "MSTRG.158934.257"; exon_number "8";
chr5	StringTie	exon	177537873	177538107	1000	-	.	gene_id "MSTRG.158934"; transcript_id "MSTRG.158934.257"; exon_number "9";
chr5	StringTie	exon	177538905	177539147	1000	-	.	gene_id "MSTRG.158934"; transcript_id "MSTRG.158934.257"; exon_number "10";
chr5	StringTie	exon	177553168	177554823	1000	-	.	gene_id "MSTRG.158934"; transcript_id "MSTRG.158934.257"; exon_number "11";
chr5	StringTie	transcript	177519655	177554810	1000	-	.	gene_id "MSTRG.158934"; transcript_id "MSTRG.158934.258";
chr5	StringTie	exon	177519655	177520181	1000	-	.	gene_id "MSTRG.158934"; transcript_id "MSTRG.158934.258"; exon_number "1";
chr5	StringTie	exon	177521974	177522071	1000	-	.	gene_id "MSTRG.158934"; transcript_id "MSTRG.158934.258"; exon_number "2";
chr5	StringTie	exon	177523957	177524032	1000	-	.	gene_id "MSTRG.158934"; transcript_id "MSTRG.158934.258"; exon_number "3";
chr5	StringTie	exon	177524185	177525205	1000	-	.	gene_id "MSTRG.158934"; transcript_id "MSTRG.158934.258"; exon_number "4";
chr5	StringTie	exon	177531282	177531521	1000	-	.	gene_id "MSTRG.158934"; transcript_id "MSTRG.158934.258"; exon_number "5";
chr5	StringTie	exon	177531953	177532200	1000	-	.	gene_id "MSTRG.158934"; transcript_id "MSTRG.158934.258"; exon_number "6";
chr5	StringTie	exon	177532443	177532641	1000	-	.	gene_id "MSTRG.158934"; transcript_id "MSTRG.158934.258"; exon_number "7";
chr5	StringTie	exon	177536358	177536745	1000	-	.	gene_id "MSTRG.158934"; transcript_id "MSTRG.158934.258"; exon_number "8";
chr5	StringTie	exon	177537873	177538107	1000	-	.	gene_id "MSTRG.158934"; transcript_id "MSTRG.158934.258"; exon_number "9";
chr5	StringTie	exon	177538905	177539147	1000	-	.	gene_id "MSTRG.158934"; transcript_id "MSTRG.158934.258"; exon_number "10";
chr5	StringTie	exon	177547168	177547228	1000	-	.	gene_id "MSTRG.158934"; transcript_id "MSTRG.158934.258"; exon_number "11";
chr5	StringTie	exon	177553168	177553350	1000	-	.	gene_id "MSTRG.158934"; transcript_id "MSTRG.158934.258"; exon_number "12";
chr5	StringTie	exon	177554249	177554810	1000	-	.	gene_id "MSTRG.158934"; transcript_id "MSTRG.158934.258"; exon_number "13";
chr5	StringTie	transcript	177519664	177554825	1000	-	.	gene_id "MSTRG.158934"; transcript_id "MSTRG.158934.259";
chr5	StringTie	exon	177519664	177520181	1000	-	.	gene_id "MSTRG.158934"; transcript_id "MSTRG.158934.259"; exon_number "1";
chr5	StringTie	exon	177521974	177522071	1000	-	.	gene_id "MSTRG.158934"; transcript_id "MSTRG.158934.259"; exon_number "2";
chr5	StringTie	exon	177523957	177524032	1000	-	.	gene_id "MSTRG.158934"; transcript_id "MSTRG.158934.259"; exon_number "3";
chr5	StringTie	exon	177524185	177525205	1000	-	.	gene_id "MSTRG.158934"; transcript_id "MSTRG.158934.259"; exon_number "4";
chr5	StringTie	exon	177531282	177531521	1000	-	.	gene_id "MSTRG.158934"; transcript_id "MSTRG.158934.259"; exon_number "5";
chr5	StringTie	exon	177532443	177532641	1000	-	.	gene_id "MSTRG.158934"; transcript_id "MSTRG.158934.259"; exon_number "6";
chr5	StringTie	exon	177536358	177536745	1000	-	.	gene_id "MSTRG.158934"; transcript_id "MSTRG.158934.259"; exon_number "7";
chr5	StringTie	exon	177537873	177538107	1000	-	.	gene_id "MSTRG.158934"; transcript_id "MSTRG.158934.259"; exon_number "8";
chr5	StringTie	exon	177538905	177539147	1000	-	.	gene_id "MSTRG.158934"; transcript_id "MSTRG.158934.259"; exon_number "9";
chr5	StringTie	exon	177553168	177553350	1000	-	.	gene_id "MSTRG.158934"; transcript_id "MSTRG.158934.259"; exon_number "10";
chr5	StringTie	exon	177553497	177554825	1000	-	.	gene_id "MSTRG.158934"; transcript_id "MSTRG.158934.259"; exon_number "11";
chr5	StringTie	transcript	177501836	177554898	1000	-	.	gene_id "MSTRG.158934"; transcript_id "MSTRG.158934.26";
chr5	StringTie	exon	177501836	177503392	1000	-	.	gene_id "MSTRG.158934"; transcript_id "MSTRG.158934.26"; exon_number "1";
chr5	StringTie	exon	177504061	177504660	1000	-	.	gene_id "MSTRG.158934"; transcript_id "MSTRG.158934.26"; exon_number "2";
chr5	StringTie	exon	177504743	177504915	1000	-	.	gene_id "MSTRG.158934"; transcript_id "MSTRG.158934.26"; exon_number "3";
chr5	StringTie	exon	177505011	177505110	1000	-	.	gene_id "MSTRG.158934"; transcript_id "MSTRG.158934.26"; exon_number "4";
chr5	StringTie	exon	177508237	177508542	1000	-	.	gene_id "MSTRG.158934"; transcript_id "MSTRG.158934.26"; exon_number "5";
chr5	StringTie	exon	177509475	177509657	1000	-	.	gene_id "MSTRG.158934"; transcript_id "MSTRG.158934.26"; exon_number "6";
chr5	StringTie	exon	177510260	177511924	1000	-	.	gene_id "MSTRG.158934"; transcript_id "MSTRG.158934.26"; exon_number "7";
chr5	StringTie	exon	177512096	177512206	1000	-	.	gene_id "MSTRG.158934"; transcript_id "MSTRG.158934.26"; exon_number "8";
chr5	StringTie	exon	177512322	177512393	1000	-	.	gene_id "MSTRG.158934"; transcript_id "MSTRG.158934.26"; exon_number "9";
chr5	StringTie	exon	177512496	177512645	1000	-	.	gene_id "MSTRG.158934"; transcript_id "MSTRG.158934.26"; exon_number "10";
chr5	StringTie	exon	177512780	177512876	1000	-	.	gene_id "MSTRG.158934"; transcript_id "MSTRG.158934.26"; exon_number "11";
chr5	StringTie	exon	177513011	177513082	1000	-	.	gene_id "MSTRG.158934"; transcript_id "MSTRG.158934.26"; exon_number "12";
chr5	StringTie	exon	177513353	177513484	1000	-	.	gene_id "MSTRG.158934"; transcript_id "MSTRG.158934.26"; exon_number "13";
chr5	StringTie	exon	177513685	177513847	1000	-	.	gene_id "MSTRG.158934"; transcript_id "MSTRG.158934.26"; exon_number "14";
chr5	StringTie	exon	177514701	177514837	1000	-	.	gene_id "MSTRG.158934"; transcript_id "MSTRG.158934.26"; exon_number "15";
chr5	StringTie	exon	177514916	177515069	1000	-	.	gene_id "MSTRG.158934"; transcript_id "MSTRG.158934.26"; exon_number "16";
chr5	StringTie	exon	177515186	177515258	1000	-	.	gene_id "MSTRG.158934"; transcript_id "MSTRG.158934.26"; exon_number "17";
chr5	StringTie	exon	177515685	177515821	1000	-	.	gene_id "MSTRG.158934"; transcript_id "MSTRG.158934.26"; exon_number "18";
chr5	StringTie	exon	177515929	177515989	1000	-	.	gene_id "MSTRG.158934"; transcript_id "MSTRG.158934.26"; exon_number "19";
chr5	StringTie	exon	177516119	177516193	1000	-	.	gene_id "MSTRG.158934"; transcript_id "MSTRG.158934.26"; exon_number "20";
chr5	StringTie	exon	177516288	177516447	1000	-	.	gene_id "MSTRG.158934"; transcript_id "MSTRG.158934.26"; exon_number "21";
chr5	StringTie	exon	177516725	177516835	1000	-	.	gene_id "MSTRG.158934"; transcript_id "MSTRG.158934.26"; exon_number "22";
chr5	StringTie	exon	177516919	177517163	1000	-	.	gene_id "MSTRG.158934"; transcript_id "MSTRG.158934.26"; exon_number "23";
chr5	StringTie	exon	177519579	177520181	1000	-	.	gene_id "MSTRG.158934"; transcript_id "MSTRG.158934.26"; exon_number "24";
chr5	StringTie	exon	177521974	177522071	1000	-	.	gene_id "MSTRG.158934"; transcript_id "MSTRG.158934.26"; exon_number "25";
chr5	StringTie	exon	177523957	177524032	1000	-	.	gene_id "MSTRG.158934"; transcript_id "MSTRG.158934.26"; exon_number "26";
chr5	StringTie	exon	177524185	177525205	1000	-	.	gene_id "MSTRG.158934"; transcript_id "MSTRG.158934.26"; exon_number "27";
chr5	StringTie	exon	177531282	177531521	1000	-	.	gene_id "MSTRG.158934"; transcript_id "MSTRG.158934.26"; exon_number "28";
chr5	StringTie	exon	177531953	177532200	1000	-	.	gene_id "MSTRG.158934"; transcript_id "MSTRG.158934.26"; exon_number "29";
chr5	StringTie	exon	177532443	177532641	1000	-	.	gene_id "MSTRG.158934"; transcript_id "MSTRG.158934.26"; exon_number "30";
chr5	StringTie	exon	177536358	177536745	1000	-	.	gene_id "MSTRG.158934"; transcript_id "MSTRG.158934.26"; exon_number "31";
chr5	StringTie	exon	177537873	177538107	1000	-	.	gene_id "MSTRG.158934"; transcript_id "MSTRG.158934.26"; exon_number "32";
chr5	StringTie	exon	177538905	177539147	1000	-	.	gene_id "MSTRG.158934"; transcript_id "MSTRG.158934.26"; exon_number "33";
chr5	StringTie	exon	177547168	177547228	1000	-	.	gene_id "MSTRG.158934"; transcript_id "MSTRG.158934.26"; exon_number "34";
chr5	StringTie	exon	177553168	177554898	1000	-	.	gene_id "MSTRG.158934"; transcript_id "MSTRG.158934.26"; exon_number "35";
chr5	StringTie	transcript	177519667	177554494	1000	-	.	gene_id "MSTRG.158934"; transcript_id "MSTRG.158934.260";
chr5	StringTie	exon	177519667	177520181	1000	-	.	gene_id "MSTRG.158934"; transcript_id "MSTRG.158934.260"; exon_number "1";
chr5	StringTie	exon	177521974	177522071	1000	-	.	gene_id "MSTRG.158934"; transcript_id "MSTRG.158934.260"; exon_number "2";
chr5	StringTie	exon	177523957	177524032	1000	-	.	gene_id "MSTRG.158934"; transcript_id "MSTRG.158934.260"; exon_number "3";
chr5	StringTie	exon	177524185	177525205	1000	-	.	gene_id "MSTRG.158934"; transcript_id "MSTRG.158934.260"; exon_number "4";
chr5	StringTie	exon	177531282	177531521	1000	-	.	gene_id "MSTRG.158934"; transcript_id "MSTRG.158934.260"; exon_number "5";
chr5	StringTie	exon	177531953	177532200	1000	-	.	gene_id "MSTRG.158934"; transcript_id "MSTRG.158934.260"; exon_number "6";
chr5	StringTie	exon	177532443	177532641	1000	-	.	gene_id "MSTRG.158934"; transcript_id "MSTRG.158934.260"; exon_number "7";
chr5	StringTie	exon	177536358	177536486	1000	-	.	gene_id "MSTRG.158934"; transcript_id "MSTRG.158934.260"; exon_number "8";
chr5	StringTie	exon	177537873	177538107	1000	-	.	gene_id "MSTRG.158934"; transcript_id "MSTRG.158934.260"; exon_number "9";
chr5	StringTie	exon	177538905	177539147	1000	-	.	gene_id "MSTRG.158934"; transcript_id "MSTRG.158934.260"; exon_number "10";
chr5	StringTie	exon	177553168	177553350	1000	-	.	gene_id "MSTRG.158934"; transcript_id "MSTRG.158934.260"; exon_number "11";
chr5	StringTie	exon	177553497	177553802	1000	-	.	gene_id "MSTRG.158934"; transcript_id "MSTRG.158934.260"; exon_number "12";
chr5	StringTie	exon	177554249	177554494	1000	-	.	gene_id "MSTRG.158934"; transcript_id "MSTRG.158934.260"; exon_number "13";
chr5	StringTie	transcript	177519669	177554821	1000	-	.	gene_id "MSTRG.158934"; transcript_id "MSTRG.158934.261";
chr5	StringTie	exon	177519669	177520181	1000	-	.	gene_id "MSTRG.158934"; transcript_id "MSTRG.158934.261"; exon_number "1";
chr5	StringTie	exon	177521974	177522071	1000	-	.	gene_id "MSTRG.158934"; transcript_id "MSTRG.158934.261"; exon_number "2";
chr5	StringTie	exon	177523163	177523265	1000	-	.	gene_id "MSTRG.158934"; transcript_id "MSTRG.158934.261"; exon_number "3";
chr5	StringTie	exon	177523957	177524032	1000	-	.	gene_id "MSTRG.158934"; transcript_id "MSTRG.158934.261"; exon_number "4";
chr5	StringTie	exon	177524185	177525205	1000	-	.	gene_id "MSTRG.158934"; transcript_id "MSTRG.158934.261"; exon_number "5";
chr5	StringTie	exon	177531282	177531521	1000	-	.	gene_id "MSTRG.158934"; transcript_id "MSTRG.158934.261"; exon_number "6";
chr5	StringTie	exon	177531953	177532200	1000	-	.	gene_id "MSTRG.158934"; transcript_id "MSTRG.158934.261"; exon_number "7";
chr5	StringTie	exon	177532443	177532641	1000	-	.	gene_id "MSTRG.158934"; transcript_id "MSTRG.158934.261"; exon_number "8";
chr5	StringTie	exon	177536358	177536745	1000	-	.	gene_id "MSTRG.158934"; transcript_id "MSTRG.158934.261"; exon_number "9";
chr5	StringTie	exon	177537873	177538107	1000	-	.	gene_id "MSTRG.158934"; transcript_id "MSTRG.158934.261"; exon_number "10";
chr5	StringTie	exon	177538905	177539147	1000	-	.	gene_id "MSTRG.158934"; transcript_id "MSTRG.158934.261"; exon_number "11";
chr5	StringTie	exon	177547168	177547228	1000	-	.	gene_id "MSTRG.158934"; transcript_id "MSTRG.158934.261"; exon_number "12";
chr5	StringTie	exon	177553168	177554821	1000	-	.	gene_id "MSTRG.158934"; transcript_id "MSTRG.158934.261"; exon_number "13";
chr5	StringTie	transcript	177519669	177554584	1000	-	.	gene_id "MSTRG.158934"; transcript_id "MSTRG.158934.262";
chr5	StringTie	exon	177519669	177520181	1000	-	.	gene_id "MSTRG.158934"; transcript_id "MSTRG.158934.262"; exon_number "1";
chr5	StringTie	exon	177521974	177522071	1000	-	.	gene_id "MSTRG.158934"; transcript_id "MSTRG.158934.262"; exon_number "2";
chr5	StringTie	exon	177523957	177524032	1000	-	.	gene_id "MSTRG.158934"; transcript_id "MSTRG.158934.262"; exon_number "3";
chr5	StringTie	exon	177524185	177525205	1000	-	.	gene_id "MSTRG.158934"; transcript_id "MSTRG.158934.262"; exon_number "4";
chr5	StringTie	exon	177531282	177531521	1000	-	.	gene_id "MSTRG.158934"; transcript_id "MSTRG.158934.262"; exon_number "5";
chr5	StringTie	exon	177531953	177532131	1000	-	.	gene_id "MSTRG.158934"; transcript_id "MSTRG.158934.262"; exon_number "6";
chr5	StringTie	exon	177532443	177532641	1000	-	.	gene_id "MSTRG.158934"; transcript_id "MSTRG.158934.262"; exon_number "7";
chr5	StringTie	exon	177536358	177536745	1000	-	.	gene_id "MSTRG.158934"; transcript_id "MSTRG.158934.262"; exon_number "8";
chr5	StringTie	exon	177537873	177538107	1000	-	.	gene_id "MSTRG.158934"; transcript_id "MSTRG.158934.262"; exon_number "9";
chr5	StringTie	exon	177538905	177539147	1000	-	.	gene_id "MSTRG.158934"; transcript_id "MSTRG.158934.262"; exon_number "10";
chr5	StringTie	exon	177547168	177547228	1000	-	.	gene_id "MSTRG.158934"; transcript_id "MSTRG.158934.262"; exon_number "11";
chr5	StringTie	exon	177553168	177553350	1000	-	.	gene_id "MSTRG.158934"; transcript_id "MSTRG.158934.262"; exon_number "12";
chr5	StringTie	exon	177553497	177553802	1000	-	.	gene_id "MSTRG.158934"; transcript_id "MSTRG.158934.262"; exon_number "13";
chr5	StringTie	exon	177554249	177554584	1000	-	.	gene_id "MSTRG.158934"; transcript_id "MSTRG.158934.262"; exon_number "14";
chr5	StringTie	transcript	177519672	177554826	1000	-	.	gene_id "MSTRG.158934"; transcript_id "MSTRG.158934.263";
chr5	StringTie	exon	177519672	177520181	1000	-	.	gene_id "MSTRG.158934"; transcript_id "MSTRG.158934.263"; exon_number "1";
chr5	StringTie	exon	177521974	177522071	1000	-	.	gene_id "MSTRG.158934"; transcript_id "MSTRG.158934.263"; exon_number "2";
chr5	StringTie	exon	177523159	177523265	1000	-	.	gene_id "MSTRG.158934"; transcript_id "MSTRG.158934.263"; exon_number "3";
chr5	StringTie	exon	177523957	177524032	1000	-	.	gene_id "MSTRG.158934"; transcript_id "MSTRG.158934.263"; exon_number "4";
chr5	StringTie	exon	177524185	177525205	1000	-	.	gene_id "MSTRG.158934"; transcript_id "MSTRG.158934.263"; exon_number "5";
chr5	StringTie	exon	177531282	177531521	1000	-	.	gene_id "MSTRG.158934"; transcript_id "MSTRG.158934.263"; exon_number "6";
chr5	StringTie	exon	177532443	177532641	1000	-	.	gene_id "MSTRG.158934"; transcript_id "MSTRG.158934.263"; exon_number "7";
chr5	StringTie	exon	177536358	177536745	1000	-	.	gene_id "MSTRG.158934"; transcript_id "MSTRG.158934.263"; exon_number "8";
chr5	StringTie	exon	177537873	177538107	1000	-	.	gene_id "MSTRG.158934"; transcript_id "MSTRG.158934.263"; exon_number "9";
chr5	StringTie	exon	177538905	177539147	1000	-	.	gene_id "MSTRG.158934"; transcript_id "MSTRG.158934.263"; exon_number "10";
chr5	StringTie	exon	177553168	177554826	1000	-	.	gene_id "MSTRG.158934"; transcript_id "MSTRG.158934.263"; exon_number "11";
chr5	StringTie	transcript	177519672	177554816	1000	-	.	gene_id "MSTRG.158934"; transcript_id "MSTRG.158934.264";
chr5	StringTie	exon	177519672	177520181	1000	-	.	gene_id "MSTRG.158934"; transcript_id "MSTRG.158934.264"; exon_number "1";
chr5	StringTie	exon	177521974	177522071	1000	-	.	gene_id "MSTRG.158934"; transcript_id "MSTRG.158934.264"; exon_number "2";
chr5	StringTie	exon	177523957	177524032	1000	-	.	gene_id "MSTRG.158934"; transcript_id "MSTRG.158934.264"; exon_number "3";
chr5	StringTie	exon	177524185	177525205	1000	-	.	gene_id "MSTRG.158934"; transcript_id "MSTRG.158934.264"; exon_number "4";
chr5	StringTie	exon	177531282	177531521	1000	-	.	gene_id "MSTRG.158934"; transcript_id "MSTRG.158934.264"; exon_number "5";
chr5	StringTie	exon	177532443	177532641	1000	-	.	gene_id "MSTRG.158934"; transcript_id "MSTRG.158934.264"; exon_number "6";
chr5	StringTie	exon	177536358	177536486	1000	-	.	gene_id "MSTRG.158934"; transcript_id "MSTRG.158934.264"; exon_number "7";
chr5	StringTie	exon	177537873	177538107	1000	-	.	gene_id "MSTRG.158934"; transcript_id "MSTRG.158934.264"; exon_number "8";
chr5	StringTie	exon	177538905	177539147	1000	-	.	gene_id "MSTRG.158934"; transcript_id "MSTRG.158934.264"; exon_number "9";
chr5	StringTie	exon	177547168	177547228	1000	-	.	gene_id "MSTRG.158934"; transcript_id "MSTRG.158934.264"; exon_number "10";
chr5	StringTie	exon	177553168	177554816	1000	-	.	gene_id "MSTRG.158934"; transcript_id "MSTRG.158934.264"; exon_number "11";
chr5	StringTie	transcript	177519672	177554815	1000	-	.	gene_id "MSTRG.158934"; transcript_id "MSTRG.158934.265";
chr5	StringTie	exon	177519672	177520181	1000	-	.	gene_id "MSTRG.158934"; transcript_id "MSTRG.158934.265"; exon_number "1";
chr5	StringTie	exon	177521974	177522071	1000	-	.	gene_id "MSTRG.158934"; transcript_id "MSTRG.158934.265"; exon_number "2";
chr5	StringTie	exon	177523957	177524032	1000	-	.	gene_id "MSTRG.158934"; transcript_id "MSTRG.158934.265"; exon_number "3";
chr5	StringTie	exon	177524185	177525205	1000	-	.	gene_id "MSTRG.158934"; transcript_id "MSTRG.158934.265"; exon_number "4";
chr5	StringTie	exon	177532443	177532641	1000	-	.	gene_id "MSTRG.158934"; transcript_id "MSTRG.158934.265"; exon_number "5";
chr5	StringTie	exon	177536358	177536486	1000	-	.	gene_id "MSTRG.158934"; transcript_id "MSTRG.158934.265"; exon_number "6";
chr5	StringTie	exon	177537873	177538107	1000	-	.	gene_id "MSTRG.158934"; transcript_id "MSTRG.158934.265"; exon_number "7";
chr5	StringTie	exon	177538905	177539147	1000	-	.	gene_id "MSTRG.158934"; transcript_id "MSTRG.158934.265"; exon_number "8";
chr5	StringTie	exon	177553168	177553802	1000	-	.	gene_id "MSTRG.158934"; transcript_id "MSTRG.158934.265"; exon_number "9";
chr5	StringTie	exon	177554249	177554815	1000	-	.	gene_id "MSTRG.158934"; transcript_id "MSTRG.158934.265"; exon_number "10";
chr5	StringTie	transcript	177519672	177554325	1000	-	.	gene_id "MSTRG.158934"; transcript_id "MSTRG.158934.266";
chr5	StringTie	exon	177519672	177520181	1000	-	.	gene_id "MSTRG.158934"; transcript_id "MSTRG.158934.266"; exon_number "1";
chr5	StringTie	exon	177521974	177522071	1000	-	.	gene_id "MSTRG.158934"; transcript_id "MSTRG.158934.266"; exon_number "2";
chr5	StringTie	exon	177523159	177523265	1000	-	.	gene_id "MSTRG.158934"; transcript_id "MSTRG.158934.266"; exon_number "3";
chr5	StringTie	exon	177523957	177524032	1000	-	.	gene_id "MSTRG.158934"; transcript_id "MSTRG.158934.266"; exon_number "4";
chr5	StringTie	exon	177524185	177525205	1000	-	.	gene_id "MSTRG.158934"; transcript_id "MSTRG.158934.266"; exon_number "5";
chr5	StringTie	exon	177532443	177532641	1000	-	.	gene_id "MSTRG.158934"; transcript_id "MSTRG.158934.266"; exon_number "6";
chr5	StringTie	exon	177536358	177536745	1000	-	.	gene_id "MSTRG.158934"; transcript_id "MSTRG.158934.266"; exon_number "7";
chr5	StringTie	exon	177537873	177538107	1000	-	.	gene_id "MSTRG.158934"; transcript_id "MSTRG.158934.266"; exon_number "8";
chr5	StringTie	exon	177538905	177539042	1000	-	.	gene_id "MSTRG.158934"; transcript_id "MSTRG.158934.266"; exon_number "9";
chr5	StringTie	exon	177553168	177553888	1000	-	.	gene_id "MSTRG.158934"; transcript_id "MSTRG.158934.266"; exon_number "10";
chr5	StringTie	exon	177554249	177554325	1000	-	.	gene_id "MSTRG.158934"; transcript_id "MSTRG.158934.266"; exon_number "11";
chr5	StringTie	transcript	177519672	177554815	1000	-	.	gene_id "MSTRG.158934"; transcript_id "MSTRG.158934.267";
chr5	StringTie	exon	177519672	177520181	1000	-	.	gene_id "MSTRG.158934"; transcript_id "MSTRG.158934.267"; exon_number "1";
chr5	StringTie	exon	177521974	177522071	1000	-	.	gene_id "MSTRG.158934"; transcript_id "MSTRG.158934.267"; exon_number "2";
chr5	StringTie	exon	177522955	177523015	1000	-	.	gene_id "MSTRG.158934"; transcript_id "MSTRG.158934.267"; exon_number "3";
chr5	StringTie	exon	177523159	177523265	1000	-	.	gene_id "MSTRG.158934"; transcript_id "MSTRG.158934.267"; exon_number "4";
chr5	StringTie	exon	177523957	177524032	1000	-	.	gene_id "MSTRG.158934"; transcript_id "MSTRG.158934.267"; exon_number "5";
chr5	StringTie	exon	177524185	177525205	1000	-	.	gene_id "MSTRG.158934"; transcript_id "MSTRG.158934.267"; exon_number "6";
chr5	StringTie	exon	177531282	177531521	1000	-	.	gene_id "MSTRG.158934"; transcript_id "MSTRG.158934.267"; exon_number "7";
chr5	StringTie	exon	177531953	177532200	1000	-	.	gene_id "MSTRG.158934"; transcript_id "MSTRG.158934.267"; exon_number "8";
chr5	StringTie	exon	177532443	177532641	1000	-	.	gene_id "MSTRG.158934"; transcript_id "MSTRG.158934.267"; exon_number "9";
chr5	StringTie	exon	177536358	177536486	1000	-	.	gene_id "MSTRG.158934"; transcript_id "MSTRG.158934.267"; exon_number "10";
chr5	StringTie	exon	177537873	177538107	1000	-	.	gene_id "MSTRG.158934"; transcript_id "MSTRG.158934.267"; exon_number "11";
chr5	StringTie	exon	177538905	177539147	1000	-	.	gene_id "MSTRG.158934"; transcript_id "MSTRG.158934.267"; exon_number "12";
chr5	StringTie	exon	177547168	177547228	1000	-	.	gene_id "MSTRG.158934"; transcript_id "MSTRG.158934.267"; exon_number "13";
chr5	StringTie	exon	177553168	177553802	1000	-	.	gene_id "MSTRG.158934"; transcript_id "MSTRG.158934.267"; exon_number "14";
chr5	StringTie	exon	177554249	177554815	1000	-	.	gene_id "MSTRG.158934"; transcript_id "MSTRG.158934.267"; exon_number "15";
chr5	StringTie	transcript	177519673	177554816	1000	-	.	gene_id "MSTRG.158934"; transcript_id "MSTRG.158934.268";
chr5	StringTie	exon	177519673	177520181	1000	-	.	gene_id "MSTRG.158934"; transcript_id "MSTRG.158934.268"; exon_number "1";
chr5	StringTie	exon	177521974	177522071	1000	-	.	gene_id "MSTRG.158934"; transcript_id "MSTRG.158934.268"; exon_number "2";
chr5	StringTie	exon	177523159	177523265	1000	-	.	gene_id "MSTRG.158934"; transcript_id "MSTRG.158934.268"; exon_number "3";
chr5	StringTie	exon	177523957	177524032	1000	-	.	gene_id "MSTRG.158934"; transcript_id "MSTRG.158934.268"; exon_number "4";
chr5	StringTie	exon	177524185	177525205	1000	-	.	gene_id "MSTRG.158934"; transcript_id "MSTRG.158934.268"; exon_number "5";
chr5	StringTie	exon	177531282	177531521	1000	-	.	gene_id "MSTRG.158934"; transcript_id "MSTRG.158934.268"; exon_number "6";
chr5	StringTie	exon	177532443	177532641	1000	-	.	gene_id "MSTRG.158934"; transcript_id "MSTRG.158934.268"; exon_number "7";
chr5	StringTie	exon	177536358	177536745	1000	-	.	gene_id "MSTRG.158934"; transcript_id "MSTRG.158934.268"; exon_number "8";
chr5	StringTie	exon	177537873	177538107	1000	-	.	gene_id "MSTRG.158934"; transcript_id "MSTRG.158934.268"; exon_number "9";
chr5	StringTie	exon	177538905	177539147	1000	-	.	gene_id "MSTRG.158934"; transcript_id "MSTRG.158934.268"; exon_number "10";
chr5	StringTie	exon	177547168	177547223	1000	-	.	gene_id "MSTRG.158934"; transcript_id "MSTRG.158934.268"; exon_number "11";
chr5	StringTie	exon	177553168	177554816	1000	-	.	gene_id "MSTRG.158934"; transcript_id "MSTRG.158934.268"; exon_number "12";
chr5	StringTie	transcript	177519674	177554815	1000	-	.	gene_id "MSTRG.158934"; transcript_id "MSTRG.158934.269";
chr5	StringTie	exon	177519674	177520181	1000	-	.	gene_id "MSTRG.158934"; transcript_id "MSTRG.158934.269"; exon_number "1";
chr5	StringTie	exon	177521974	177522071	1000	-	.	gene_id "MSTRG.158934"; transcript_id "MSTRG.158934.269"; exon_number "2";
chr5	StringTie	exon	177522955	177523015	1000	-	.	gene_id "MSTRG.158934"; transcript_id "MSTRG.158934.269"; exon_number "3";
chr5	StringTie	exon	177523159	177523265	1000	-	.	gene_id "MSTRG.158934"; transcript_id "MSTRG.158934.269"; exon_number "4";
chr5	StringTie	exon	177523957	177524032	1000	-	.	gene_id "MSTRG.158934"; transcript_id "MSTRG.158934.269"; exon_number "5";
chr5	StringTie	exon	177524185	177525205	1000	-	.	gene_id "MSTRG.158934"; transcript_id "MSTRG.158934.269"; exon_number "6";
chr5	StringTie	exon	177532443	177532641	1000	-	.	gene_id "MSTRG.158934"; transcript_id "MSTRG.158934.269"; exon_number "7";
chr5	StringTie	exon	177536358	177536745	1000	-	.	gene_id "MSTRG.158934"; transcript_id "MSTRG.158934.269"; exon_number "8";
chr5	StringTie	exon	177537873	177538107	1000	-	.	gene_id "MSTRG.158934"; transcript_id "MSTRG.158934.269"; exon_number "9";
chr5	StringTie	exon	177538905	177539042	1000	-	.	gene_id "MSTRG.158934"; transcript_id "MSTRG.158934.269"; exon_number "10";
chr5	StringTie	exon	177553168	177554815	1000	-	.	gene_id "MSTRG.158934"; transcript_id "MSTRG.158934.269"; exon_number "11";
chr5	StringTie	transcript	177501836	177554577	1000	-	.	gene_id "MSTRG.158934"; transcript_id "MSTRG.158934.27";
chr5	StringTie	exon	177501836	177503392	1000	-	.	gene_id "MSTRG.158934"; transcript_id "MSTRG.158934.27"; exon_number "1";
chr5	StringTie	exon	177504061	177504915	1000	-	.	gene_id "MSTRG.158934"; transcript_id "MSTRG.158934.27"; exon_number "2";
chr5	StringTie	exon	177505011	177505110	1000	-	.	gene_id "MSTRG.158934"; transcript_id "MSTRG.158934.27"; exon_number "3";
chr5	StringTie	exon	177508237	177508542	1000	-	.	gene_id "MSTRG.158934"; transcript_id "MSTRG.158934.27"; exon_number "4";
chr5	StringTie	exon	177509475	177509657	1000	-	.	gene_id "MSTRG.158934"; transcript_id "MSTRG.158934.27"; exon_number "5";
chr5	StringTie	exon	177510920	177511927	1000	-	.	gene_id "MSTRG.158934"; transcript_id "MSTRG.158934.27"; exon_number "6";
chr5	StringTie	exon	177512096	177512206	1000	-	.	gene_id "MSTRG.158934"; transcript_id "MSTRG.158934.27"; exon_number "7";
chr5	StringTie	exon	177512322	177512393	1000	-	.	gene_id "MSTRG.158934"; transcript_id "MSTRG.158934.27"; exon_number "8";
chr5	StringTie	exon	177512496	177512645	1000	-	.	gene_id "MSTRG.158934"; transcript_id "MSTRG.158934.27"; exon_number "9";
chr5	StringTie	exon	177512780	177512876	1000	-	.	gene_id "MSTRG.158934"; transcript_id "MSTRG.158934.27"; exon_number "10";
chr5	StringTie	exon	177513011	177513082	1000	-	.	gene_id "MSTRG.158934"; transcript_id "MSTRG.158934.27"; exon_number "11";
chr5	StringTie	exon	177513353	177513484	1000	-	.	gene_id "MSTRG.158934"; transcript_id "MSTRG.158934.27"; exon_number "12";
chr5	StringTie	exon	177513685	177513847	1000	-	.	gene_id "MSTRG.158934"; transcript_id "MSTRG.158934.27"; exon_number "13";
chr5	StringTie	exon	177514701	177514837	1000	-	.	gene_id "MSTRG.158934"; transcript_id "MSTRG.158934.27"; exon_number "14";
chr5	StringTie	exon	177514916	177515069	1000	-	.	gene_id "MSTRG.158934"; transcript_id "MSTRG.158934.27"; exon_number "15";
chr5	StringTie	exon	177515186	177515821	1000	-	.	gene_id "MSTRG.158934"; transcript_id "MSTRG.158934.27"; exon_number "16";
chr5	StringTie	exon	177515929	177515989	1000	-	.	gene_id "MSTRG.158934"; transcript_id "MSTRG.158934.27"; exon_number "17";
chr5	StringTie	exon	177516119	177516193	1000	-	.	gene_id "MSTRG.158934"; transcript_id "MSTRG.158934.27"; exon_number "18";
chr5	StringTie	exon	177516288	177516447	1000	-	.	gene_id "MSTRG.158934"; transcript_id "MSTRG.158934.27"; exon_number "19";
chr5	StringTie	exon	177516725	177516835	1000	-	.	gene_id "MSTRG.158934"; transcript_id "MSTRG.158934.27"; exon_number "20";
chr5	StringTie	exon	177516919	177520181	1000	-	.	gene_id "MSTRG.158934"; transcript_id "MSTRG.158934.27"; exon_number "21";
chr5	StringTie	exon	177521974	177522071	1000	-	.	gene_id "MSTRG.158934"; transcript_id "MSTRG.158934.27"; exon_number "22";
chr5	StringTie	exon	177523957	177524032	1000	-	.	gene_id "MSTRG.158934"; transcript_id "MSTRG.158934.27"; exon_number "23";
chr5	StringTie	exon	177524185	177525205	1000	-	.	gene_id "MSTRG.158934"; transcript_id "MSTRG.158934.27"; exon_number "24";
chr5	StringTie	exon	177531282	177531521	1000	-	.	gene_id "MSTRG.158934"; transcript_id "MSTRG.158934.27"; exon_number "25";
chr5	StringTie	exon	177532443	177532641	1000	-	.	gene_id "MSTRG.158934"; transcript_id "MSTRG.158934.27"; exon_number "26";
chr5	StringTie	exon	177536358	177536745	1000	-	.	gene_id "MSTRG.158934"; transcript_id "MSTRG.158934.27"; exon_number "27";
chr5	StringTie	exon	177537873	177538107	1000	-	.	gene_id "MSTRG.158934"; transcript_id "MSTRG.158934.27"; exon_number "28";
chr5	StringTie	exon	177538905	177539147	1000	-	.	gene_id "MSTRG.158934"; transcript_id "MSTRG.158934.27"; exon_number "29";
chr5	StringTie	exon	177547168	177547228	1000	-	.	gene_id "MSTRG.158934"; transcript_id "MSTRG.158934.27"; exon_number "30";
chr5	StringTie	exon	177553168	177554577	1000	-	.	gene_id "MSTRG.158934"; transcript_id "MSTRG.158934.27"; exon_number "31";
chr5	StringTie	transcript	177519674	177554819	1000	-	.	gene_id "MSTRG.158934"; transcript_id "MSTRG.158934.270";
chr5	StringTie	exon	177519674	177520181	1000	-	.	gene_id "MSTRG.158934"; transcript_id "MSTRG.158934.270"; exon_number "1";
chr5	StringTie	exon	177521974	177522071	1000	-	.	gene_id "MSTRG.158934"; transcript_id "MSTRG.158934.270"; exon_number "2";
chr5	StringTie	exon	177522955	177523015	1000	-	.	gene_id "MSTRG.158934"; transcript_id "MSTRG.158934.270"; exon_number "3";
chr5	StringTie	exon	177523159	177523265	1000	-	.	gene_id "MSTRG.158934"; transcript_id "MSTRG.158934.270"; exon_number "4";
chr5	StringTie	exon	177523957	177524032	1000	-	.	gene_id "MSTRG.158934"; transcript_id "MSTRG.158934.270"; exon_number "5";
chr5	StringTie	exon	177524185	177525205	1000	-	.	gene_id "MSTRG.158934"; transcript_id "MSTRG.158934.270"; exon_number "6";
chr5	StringTie	exon	177531282	177531521	1000	-	.	gene_id "MSTRG.158934"; transcript_id "MSTRG.158934.270"; exon_number "7";
chr5	StringTie	exon	177531953	177532131	1000	-	.	gene_id "MSTRG.158934"; transcript_id "MSTRG.158934.270"; exon_number "8";
chr5	StringTie	exon	177532443	177532641	1000	-	.	gene_id "MSTRG.158934"; transcript_id "MSTRG.158934.270"; exon_number "9";
chr5	StringTie	exon	177536358	177536486	1000	-	.	gene_id "MSTRG.158934"; transcript_id "MSTRG.158934.270"; exon_number "10";
chr5	StringTie	exon	177537873	177538107	1000	-	.	gene_id "MSTRG.158934"; transcript_id "MSTRG.158934.270"; exon_number "11";
chr5	StringTie	exon	177538905	177539147	1000	-	.	gene_id "MSTRG.158934"; transcript_id "MSTRG.158934.270"; exon_number "12";
chr5	StringTie	exon	177547168	177547228	1000	-	.	gene_id "MSTRG.158934"; transcript_id "MSTRG.158934.270"; exon_number "13";
chr5	StringTie	exon	177553168	177554819	1000	-	.	gene_id "MSTRG.158934"; transcript_id "MSTRG.158934.270"; exon_number "14";
chr5	StringTie	transcript	177519675	177554802	1000	-	.	gene_id "MSTRG.158934"; transcript_id "MSTRG.158934.271";
chr5	StringTie	exon	177519675	177520181	1000	-	.	gene_id "MSTRG.158934"; transcript_id "MSTRG.158934.271"; exon_number "1";
chr5	StringTie	exon	177521974	177522071	1000	-	.	gene_id "MSTRG.158934"; transcript_id "MSTRG.158934.271"; exon_number "2";
chr5	StringTie	exon	177523159	177523265	1000	-	.	gene_id "MSTRG.158934"; transcript_id "MSTRG.158934.271"; exon_number "3";
chr5	StringTie	exon	177523957	177524032	1000	-	.	gene_id "MSTRG.158934"; transcript_id "MSTRG.158934.271"; exon_number "4";
chr5	StringTie	exon	177524185	177525205	1000	-	.	gene_id "MSTRG.158934"; transcript_id "MSTRG.158934.271"; exon_number "5";
chr5	StringTie	exon	177532443	177532641	1000	-	.	gene_id "MSTRG.158934"; transcript_id "MSTRG.158934.271"; exon_number "6";
chr5	StringTie	exon	177536358	177536486	1000	-	.	gene_id "MSTRG.158934"; transcript_id "MSTRG.158934.271"; exon_number "7";
chr5	StringTie	exon	177537873	177538107	1000	-	.	gene_id "MSTRG.158934"; transcript_id "MSTRG.158934.271"; exon_number "8";
chr5	StringTie	exon	177538905	177539147	1000	-	.	gene_id "MSTRG.158934"; transcript_id "MSTRG.158934.271"; exon_number "9";
chr5	StringTie	exon	177547168	177547228	1000	-	.	gene_id "MSTRG.158934"; transcript_id "MSTRG.158934.271"; exon_number "10";
chr5	StringTie	exon	177553168	177554802	1000	-	.	gene_id "MSTRG.158934"; transcript_id "MSTRG.158934.271"; exon_number "11";
chr5	StringTie	transcript	177519676	177554817	1000	-	.	gene_id "MSTRG.158934"; transcript_id "MSTRG.158934.272";
chr5	StringTie	exon	177519676	177520181	1000	-	.	gene_id "MSTRG.158934"; transcript_id "MSTRG.158934.272"; exon_number "1";
chr5	StringTie	exon	177521974	177522071	1000	-	.	gene_id "MSTRG.158934"; transcript_id "MSTRG.158934.272"; exon_number "2";
chr5	StringTie	exon	177523957	177524032	1000	-	.	gene_id "MSTRG.158934"; transcript_id "MSTRG.158934.272"; exon_number "3";
chr5	StringTie	exon	177524185	177525205	1000	-	.	gene_id "MSTRG.158934"; transcript_id "MSTRG.158934.272"; exon_number "4";
chr5	StringTie	exon	177532443	177532641	1000	-	.	gene_id "MSTRG.158934"; transcript_id "MSTRG.158934.272"; exon_number "5";
chr5	StringTie	exon	177536358	177536745	1000	-	.	gene_id "MSTRG.158934"; transcript_id "MSTRG.158934.272"; exon_number "6";
chr5	StringTie	exon	177537873	177538107	1000	-	.	gene_id "MSTRG.158934"; transcript_id "MSTRG.158934.272"; exon_number "7";
chr5	StringTie	exon	177538905	177539147	1000	-	.	gene_id "MSTRG.158934"; transcript_id "MSTRG.158934.272"; exon_number "8";
chr5	StringTie	exon	177553168	177553802	1000	-	.	gene_id "MSTRG.158934"; transcript_id "MSTRG.158934.272"; exon_number "9";
chr5	StringTie	exon	177554249	177554817	1000	-	.	gene_id "MSTRG.158934"; transcript_id "MSTRG.158934.272"; exon_number "10";
chr5	StringTie	transcript	177519676	177554824	1000	-	.	gene_id "MSTRG.158934"; transcript_id "MSTRG.158934.273";
chr5	StringTie	exon	177519676	177520181	1000	-	.	gene_id "MSTRG.158934"; transcript_id "MSTRG.158934.273"; exon_number "1";
chr5	StringTie	exon	177521974	177522071	1000	-	.	gene_id "MSTRG.158934"; transcript_id "MSTRG.158934.273"; exon_number "2";
chr5	StringTie	exon	177523957	177524032	1000	-	.	gene_id "MSTRG.158934"; transcript_id "MSTRG.158934.273"; exon_number "3";
chr5	StringTie	exon	177524185	177525205	1000	-	.	gene_id "MSTRG.158934"; transcript_id "MSTRG.158934.273"; exon_number "4";
chr5	StringTie	exon	177531282	177531521	1000	-	.	gene_id "MSTRG.158934"; transcript_id "MSTRG.158934.273"; exon_number "5";
chr5	StringTie	exon	177531953	177532200	1000	-	.	gene_id "MSTRG.158934"; transcript_id "MSTRG.158934.273"; exon_number "6";
chr5	StringTie	exon	177532443	177532641	1000	-	.	gene_id "MSTRG.158934"; transcript_id "MSTRG.158934.273"; exon_number "7";
chr5	StringTie	exon	177536358	177536745	1000	-	.	gene_id "MSTRG.158934"; transcript_id "MSTRG.158934.273"; exon_number "8";
chr5	StringTie	exon	177537873	177538107	1000	-	.	gene_id "MSTRG.158934"; transcript_id "MSTRG.158934.273"; exon_number "9";
chr5	StringTie	exon	177538905	177539147	1000	-	.	gene_id "MSTRG.158934"; transcript_id "MSTRG.158934.273"; exon_number "10";
chr5	StringTie	exon	177547168	177547228	1000	-	.	gene_id "MSTRG.158934"; transcript_id "MSTRG.158934.273"; exon_number "11";
chr5	StringTie	exon	177553168	177553350	1000	-	.	gene_id "MSTRG.158934"; transcript_id "MSTRG.158934.273"; exon_number "12";
chr5	StringTie	exon	177553497	177554824	1000	-	.	gene_id "MSTRG.158934"; transcript_id "MSTRG.158934.273"; exon_number "13";
chr5	StringTie	transcript	177519676	177554825	1000	-	.	gene_id "MSTRG.158934"; transcript_id "MSTRG.158934.274";
chr5	StringTie	exon	177519676	177520181	1000	-	.	gene_id "MSTRG.158934"; transcript_id "MSTRG.158934.274"; exon_number "1";
chr5	StringTie	exon	177521974	177522071	1000	-	.	gene_id "MSTRG.158934"; transcript_id "MSTRG.158934.274"; exon_number "2";
chr5	StringTie	exon	177523957	177524032	1000	-	.	gene_id "MSTRG.158934"; transcript_id "MSTRG.158934.274"; exon_number "3";
chr5	StringTie	exon	177524185	177525205	1000	-	.	gene_id "MSTRG.158934"; transcript_id "MSTRG.158934.274"; exon_number "4";
chr5	StringTie	exon	177531282	177531521	1000	-	.	gene_id "MSTRG.158934"; transcript_id "MSTRG.158934.274"; exon_number "5";
chr5	StringTie	exon	177531953	177532200	1000	-	.	gene_id "MSTRG.158934"; transcript_id "MSTRG.158934.274"; exon_number "6";
chr5	StringTie	exon	177532443	177532641	1000	-	.	gene_id "MSTRG.158934"; transcript_id "MSTRG.158934.274"; exon_number "7";
chr5	StringTie	exon	177536358	177536745	1000	-	.	gene_id "MSTRG.158934"; transcript_id "MSTRG.158934.274"; exon_number "8";
chr5	StringTie	exon	177537873	177538107	1000	-	.	gene_id "MSTRG.158934"; transcript_id "MSTRG.158934.274"; exon_number "9";
chr5	StringTie	exon	177538905	177539147	1000	-	.	gene_id "MSTRG.158934"; transcript_id "MSTRG.158934.274"; exon_number "10";
chr5	StringTie	exon	177547168	177547228	1000	-	.	gene_id "MSTRG.158934"; transcript_id "MSTRG.158934.274"; exon_number "11";
chr5	StringTie	exon	177553168	177553350	1000	-	.	gene_id "MSTRG.158934"; transcript_id "MSTRG.158934.274"; exon_number "12";
chr5	StringTie	exon	177553497	177553802	1000	-	.	gene_id "MSTRG.158934"; transcript_id "MSTRG.158934.274"; exon_number "13";
chr5	StringTie	exon	177554249	177554825	1000	-	.	gene_id "MSTRG.158934"; transcript_id "MSTRG.158934.274"; exon_number "14";
chr5	StringTie	transcript	177519679	177554825	1000	-	.	gene_id "MSTRG.158934"; transcript_id "MSTRG.158934.275";
chr5	StringTie	exon	177519679	177520181	1000	-	.	gene_id "MSTRG.158934"; transcript_id "MSTRG.158934.275"; exon_number "1";
chr5	StringTie	exon	177521974	177522071	1000	-	.	gene_id "MSTRG.158934"; transcript_id "MSTRG.158934.275"; exon_number "2";
chr5	StringTie	exon	177523163	177523265	1000	-	.	gene_id "MSTRG.158934"; transcript_id "MSTRG.158934.275"; exon_number "3";
chr5	StringTie	exon	177523957	177524032	1000	-	.	gene_id "MSTRG.158934"; transcript_id "MSTRG.158934.275"; exon_number "4";
chr5	StringTie	exon	177524185	177525205	1000	-	.	gene_id "MSTRG.158934"; transcript_id "MSTRG.158934.275"; exon_number "5";
chr5	StringTie	exon	177531282	177531521	1000	-	.	gene_id "MSTRG.158934"; transcript_id "MSTRG.158934.275"; exon_number "6";
chr5	StringTie	exon	177532443	177532641	1000	-	.	gene_id "MSTRG.158934"; transcript_id "MSTRG.158934.275"; exon_number "7";
chr5	StringTie	exon	177536358	177536745	1000	-	.	gene_id "MSTRG.158934"; transcript_id "MSTRG.158934.275"; exon_number "8";
chr5	StringTie	exon	177537873	177538107	1000	-	.	gene_id "MSTRG.158934"; transcript_id "MSTRG.158934.275"; exon_number "9";
chr5	StringTie	exon	177538905	177539147	1000	-	.	gene_id "MSTRG.158934"; transcript_id "MSTRG.158934.275"; exon_number "10";
chr5	StringTie	exon	177553168	177554825	1000	-	.	gene_id "MSTRG.158934"; transcript_id "MSTRG.158934.275"; exon_number "11";
chr5	StringTie	transcript	177519680	177554822	1000	-	.	gene_id "MSTRG.158934"; transcript_id "MSTRG.158934.276";
chr5	StringTie	exon	177519680	177520181	1000	-	.	gene_id "MSTRG.158934"; transcript_id "MSTRG.158934.276"; exon_number "1";
chr5	StringTie	exon	177521974	177522071	1000	-	.	gene_id "MSTRG.158934"; transcript_id "MSTRG.158934.276"; exon_number "2";
chr5	StringTie	exon	177522955	177523015	1000	-	.	gene_id "MSTRG.158934"; transcript_id "MSTRG.158934.276"; exon_number "3";
chr5	StringTie	exon	177523163	177523265	1000	-	.	gene_id "MSTRG.158934"; transcript_id "MSTRG.158934.276"; exon_number "4";
chr5	StringTie	exon	177523957	177524032	1000	-	.	gene_id "MSTRG.158934"; transcript_id "MSTRG.158934.276"; exon_number "5";
chr5	StringTie	exon	177524185	177525205	1000	-	.	gene_id "MSTRG.158934"; transcript_id "MSTRG.158934.276"; exon_number "6";
chr5	StringTie	exon	177531282	177531521	1000	-	.	gene_id "MSTRG.158934"; transcript_id "MSTRG.158934.276"; exon_number "7";
chr5	StringTie	exon	177532443	177532641	1000	-	.	gene_id "MSTRG.158934"; transcript_id "MSTRG.158934.276"; exon_number "8";
chr5	StringTie	exon	177536358	177536745	1000	-	.	gene_id "MSTRG.158934"; transcript_id "MSTRG.158934.276"; exon_number "9";
chr5	StringTie	exon	177537873	177538107	1000	-	.	gene_id "MSTRG.158934"; transcript_id "MSTRG.158934.276"; exon_number "10";
chr5	StringTie	exon	177538905	177539147	1000	-	.	gene_id "MSTRG.158934"; transcript_id "MSTRG.158934.276"; exon_number "11";
chr5	StringTie	exon	177553168	177554822	1000	-	.	gene_id "MSTRG.158934"; transcript_id "MSTRG.158934.276"; exon_number "12";
chr5	StringTie	transcript	177519681	177554822	1000	-	.	gene_id "MSTRG.158934"; transcript_id "MSTRG.158934.277";
chr5	StringTie	exon	177519681	177520181	1000	-	.	gene_id "MSTRG.158934"; transcript_id "MSTRG.158934.277"; exon_number "1";
chr5	StringTie	exon	177521974	177522071	1000	-	.	gene_id "MSTRG.158934"; transcript_id "MSTRG.158934.277"; exon_number "2";
chr5	StringTie	exon	177523957	177524032	1000	-	.	gene_id "MSTRG.158934"; transcript_id "MSTRG.158934.277"; exon_number "3";
chr5	StringTie	exon	177524185	177525205	1000	-	.	gene_id "MSTRG.158934"; transcript_id "MSTRG.158934.277"; exon_number "4";
chr5	StringTie	exon	177531282	177531521	1000	-	.	gene_id "MSTRG.158934"; transcript_id "MSTRG.158934.277"; exon_number "5";
chr5	StringTie	exon	177531953	177532131	1000	-	.	gene_id "MSTRG.158934"; transcript_id "MSTRG.158934.277"; exon_number "6";
chr5	StringTie	exon	177532443	177532641	1000	-	.	gene_id "MSTRG.158934"; transcript_id "MSTRG.158934.277"; exon_number "7";
chr5	StringTie	exon	177536358	177536745	1000	-	.	gene_id "MSTRG.158934"; transcript_id "MSTRG.158934.277"; exon_number "8";
chr5	StringTie	exon	177537873	177538107	1000	-	.	gene_id "MSTRG.158934"; transcript_id "MSTRG.158934.277"; exon_number "9";
chr5	StringTie	exon	177538905	177539147	1000	-	.	gene_id "MSTRG.158934"; transcript_id "MSTRG.158934.277"; exon_number "10";
chr5	StringTie	exon	177553168	177553350	1000	-	.	gene_id "MSTRG.158934"; transcript_id "MSTRG.158934.277"; exon_number "11";
chr5	StringTie	exon	177553497	177553802	1000	-	.	gene_id "MSTRG.158934"; transcript_id "MSTRG.158934.277"; exon_number "12";
chr5	StringTie	exon	177554249	177554822	1000	-	.	gene_id "MSTRG.158934"; transcript_id "MSTRG.158934.277"; exon_number "13";
chr5	StringTie	transcript	177519683	177554815	1000	-	.	gene_id "MSTRG.158934"; transcript_id "MSTRG.158934.278";
chr5	StringTie	exon	177519683	177520181	1000	-	.	gene_id "MSTRG.158934"; transcript_id "MSTRG.158934.278"; exon_number "1";
chr5	StringTie	exon	177521974	177522071	1000	-	.	gene_id "MSTRG.158934"; transcript_id "MSTRG.158934.278"; exon_number "2";
chr5	StringTie	exon	177523159	177523265	1000	-	.	gene_id "MSTRG.158934"; transcript_id "MSTRG.158934.278"; exon_number "3";
chr5	StringTie	exon	177523957	177524032	1000	-	.	gene_id "MSTRG.158934"; transcript_id "MSTRG.158934.278"; exon_number "4";
chr5	StringTie	exon	177524185	177525205	1000	-	.	gene_id "MSTRG.158934"; transcript_id "MSTRG.158934.278"; exon_number "5";
chr5	StringTie	exon	177532443	177532641	1000	-	.	gene_id "MSTRG.158934"; transcript_id "MSTRG.158934.278"; exon_number "6";
chr5	StringTie	exon	177536358	177536745	1000	-	.	gene_id "MSTRG.158934"; transcript_id "MSTRG.158934.278"; exon_number "7";
chr5	StringTie	exon	177537873	177538107	1000	-	.	gene_id "MSTRG.158934"; transcript_id "MSTRG.158934.278"; exon_number "8";
chr5	StringTie	exon	177538905	177539147	1000	-	.	gene_id "MSTRG.158934"; transcript_id "MSTRG.158934.278"; exon_number "9";
chr5	StringTie	exon	177553168	177554815	1000	-	.	gene_id "MSTRG.158934"; transcript_id "MSTRG.158934.278"; exon_number "10";
chr5	StringTie	transcript	177519684	177554819	1000	-	.	gene_id "MSTRG.158934"; transcript_id "MSTRG.158934.279";
chr5	StringTie	exon	177519684	177520181	1000	-	.	gene_id "MSTRG.158934"; transcript_id "MSTRG.158934.279"; exon_number "1";
chr5	StringTie	exon	177521974	177522071	1000	-	.	gene_id "MSTRG.158934"; transcript_id "MSTRG.158934.279"; exon_number "2";
chr5	StringTie	exon	177523957	177524032	1000	-	.	gene_id "MSTRG.158934"; transcript_id "MSTRG.158934.279"; exon_number "3";
chr5	StringTie	exon	177524185	177525205	1000	-	.	gene_id "MSTRG.158934"; transcript_id "MSTRG.158934.279"; exon_number "4";
chr5	StringTie	exon	177531282	177531521	1000	-	.	gene_id "MSTRG.158934"; transcript_id "MSTRG.158934.279"; exon_number "5";
chr5	StringTie	exon	177532443	177532641	1000	-	.	gene_id "MSTRG.158934"; transcript_id "MSTRG.158934.279"; exon_number "6";
chr5	StringTie	exon	177536358	177536745	1000	-	.	gene_id "MSTRG.158934"; transcript_id "MSTRG.158934.279"; exon_number "7";
chr5	StringTie	exon	177537873	177538107	1000	-	.	gene_id "MSTRG.158934"; transcript_id "MSTRG.158934.279"; exon_number "8";
chr5	StringTie	exon	177538308	177538461	1000	-	.	gene_id "MSTRG.158934"; transcript_id "MSTRG.158934.279"; exon_number "9";
chr5	StringTie	exon	177538905	177539147	1000	-	.	gene_id "MSTRG.158934"; transcript_id "MSTRG.158934.279"; exon_number "10";
chr5	StringTie	exon	177547168	177547228	1000	-	.	gene_id "MSTRG.158934"; transcript_id "MSTRG.158934.279"; exon_number "11";
chr5	StringTie	exon	177553168	177554819	1000	-	.	gene_id "MSTRG.158934"; transcript_id "MSTRG.158934.279"; exon_number "12";
chr5	StringTie	transcript	177501838	177516945	1000	-	.	gene_id "MSTRG.158934"; transcript_id "MSTRG.158934.28";
chr5	StringTie	exon	177501838	177503392	1000	-	.	gene_id "MSTRG.158934"; transcript_id "MSTRG.158934.28"; exon_number "1";
chr5	StringTie	exon	177504743	177504915	1000	-	.	gene_id "MSTRG.158934"; transcript_id "MSTRG.158934.28"; exon_number "2";
chr5	StringTie	exon	177505011	177505110	1000	-	.	gene_id "MSTRG.158934"; transcript_id "MSTRG.158934.28"; exon_number "3";
chr5	StringTie	exon	177508237	177508542	1000	-	.	gene_id "MSTRG.158934"; transcript_id "MSTRG.158934.28"; exon_number "4";
chr5	StringTie	exon	177509475	177509657	1000	-	.	gene_id "MSTRG.158934"; transcript_id "MSTRG.158934.28"; exon_number "5";
chr5	StringTie	exon	177510260	177511927	1000	-	.	gene_id "MSTRG.158934"; transcript_id "MSTRG.158934.28"; exon_number "6";
chr5	StringTie	exon	177512096	177512206	1000	-	.	gene_id "MSTRG.158934"; transcript_id "MSTRG.158934.28"; exon_number "7";
chr5	StringTie	exon	177512322	177512393	1000	-	.	gene_id "MSTRG.158934"; transcript_id "MSTRG.158934.28"; exon_number "8";
chr5	StringTie	exon	177512496	177512645	1000	-	.	gene_id "MSTRG.158934"; transcript_id "MSTRG.158934.28"; exon_number "9";
chr5	StringTie	exon	177512780	177512876	1000	-	.	gene_id "MSTRG.158934"; transcript_id "MSTRG.158934.28"; exon_number "10";
chr5	StringTie	exon	177513011	177513082	1000	-	.	gene_id "MSTRG.158934"; transcript_id "MSTRG.158934.28"; exon_number "11";
chr5	StringTie	exon	177513353	177513484	1000	-	.	gene_id "MSTRG.158934"; transcript_id "MSTRG.158934.28"; exon_number "12";
chr5	StringTie	exon	177513685	177513847	1000	-	.	gene_id "MSTRG.158934"; transcript_id "MSTRG.158934.28"; exon_number "13";
chr5	StringTie	exon	177514594	177514837	1000	-	.	gene_id "MSTRG.158934"; transcript_id "MSTRG.158934.28"; exon_number "14";
chr5	StringTie	exon	177514916	177515069	1000	-	.	gene_id "MSTRG.158934"; transcript_id "MSTRG.158934.28"; exon_number "15";
chr5	StringTie	exon	177515186	177515339	1000	-	.	gene_id "MSTRG.158934"; transcript_id "MSTRG.158934.28"; exon_number "16";
chr5	StringTie	exon	177515685	177515821	1000	-	.	gene_id "MSTRG.158934"; transcript_id "MSTRG.158934.28"; exon_number "17";
chr5	StringTie	exon	177515929	177515989	1000	-	.	gene_id "MSTRG.158934"; transcript_id "MSTRG.158934.28"; exon_number "18";
chr5	StringTie	exon	177516119	177516193	1000	-	.	gene_id "MSTRG.158934"; transcript_id "MSTRG.158934.28"; exon_number "19";
chr5	StringTie	exon	177516288	177516447	1000	-	.	gene_id "MSTRG.158934"; transcript_id "MSTRG.158934.28"; exon_number "20";
chr5	StringTie	exon	177516725	177516835	1000	-	.	gene_id "MSTRG.158934"; transcript_id "MSTRG.158934.28"; exon_number "21";
chr5	StringTie	exon	177516919	177516945	1000	-	.	gene_id "MSTRG.158934"; transcript_id "MSTRG.158934.28"; exon_number "22";
chr5	StringTie	transcript	177519685	177554767	1000	-	.	gene_id "MSTRG.158934"; transcript_id "MSTRG.158934.280";
chr5	StringTie	exon	177519685	177520181	1000	-	.	gene_id "MSTRG.158934"; transcript_id "MSTRG.158934.280"; exon_number "1";
chr5	StringTie	exon	177521974	177522071	1000	-	.	gene_id "MSTRG.158934"; transcript_id "MSTRG.158934.280"; exon_number "2";
chr5	StringTie	exon	177522955	177523015	1000	-	.	gene_id "MSTRG.158934"; transcript_id "MSTRG.158934.280"; exon_number "3";
chr5	StringTie	exon	177523159	177523265	1000	-	.	gene_id "MSTRG.158934"; transcript_id "MSTRG.158934.280"; exon_number "4";
chr5	StringTie	exon	177523957	177524032	1000	-	.	gene_id "MSTRG.158934"; transcript_id "MSTRG.158934.280"; exon_number "5";
chr5	StringTie	exon	177524185	177525205	1000	-	.	gene_id "MSTRG.158934"; transcript_id "MSTRG.158934.280"; exon_number "6";
chr5	StringTie	exon	177531282	177531521	1000	-	.	gene_id "MSTRG.158934"; transcript_id "MSTRG.158934.280"; exon_number "7";
chr5	StringTie	exon	177531953	177532200	1000	-	.	gene_id "MSTRG.158934"; transcript_id "MSTRG.158934.280"; exon_number "8";
chr5	StringTie	exon	177532443	177532641	1000	-	.	gene_id "MSTRG.158934"; transcript_id "MSTRG.158934.280"; exon_number "9";
chr5	StringTie	exon	177536358	177536745	1000	-	.	gene_id "MSTRG.158934"; transcript_id "MSTRG.158934.280"; exon_number "10";
chr5	StringTie	exon	177537873	177538107	1000	-	.	gene_id "MSTRG.158934"; transcript_id "MSTRG.158934.280"; exon_number "11";
chr5	StringTie	exon	177538905	177539147	1000	-	.	gene_id "MSTRG.158934"; transcript_id "MSTRG.158934.280"; exon_number "12";
chr5	StringTie	exon	177547168	177547228	1000	-	.	gene_id "MSTRG.158934"; transcript_id "MSTRG.158934.280"; exon_number "13";
chr5	StringTie	exon	177553168	177553350	1000	-	.	gene_id "MSTRG.158934"; transcript_id "MSTRG.158934.280"; exon_number "14";
chr5	StringTie	exon	177554249	177554767	1000	-	.	gene_id "MSTRG.158934"; transcript_id "MSTRG.158934.280"; exon_number "15";
chr5	StringTie	transcript	177519686	177554351	1000	-	.	gene_id "MSTRG.158934"; transcript_id "MSTRG.158934.281";
chr5	StringTie	exon	177519686	177520181	1000	-	.	gene_id "MSTRG.158934"; transcript_id "MSTRG.158934.281"; exon_number "1";
chr5	StringTie	exon	177521974	177522071	1000	-	.	gene_id "MSTRG.158934"; transcript_id "MSTRG.158934.281"; exon_number "2";
chr5	StringTie	exon	177523163	177523265	1000	-	.	gene_id "MSTRG.158934"; transcript_id "MSTRG.158934.281"; exon_number "3";
chr5	StringTie	exon	177523957	177524032	1000	-	.	gene_id "MSTRG.158934"; transcript_id "MSTRG.158934.281"; exon_number "4";
chr5	StringTie	exon	177524185	177525205	1000	-	.	gene_id "MSTRG.158934"; transcript_id "MSTRG.158934.281"; exon_number "5";
chr5	StringTie	exon	177531282	177531521	1000	-	.	gene_id "MSTRG.158934"; transcript_id "MSTRG.158934.281"; exon_number "6";
chr5	StringTie	exon	177531953	177532200	1000	-	.	gene_id "MSTRG.158934"; transcript_id "MSTRG.158934.281"; exon_number "7";
chr5	StringTie	exon	177532443	177532641	1000	-	.	gene_id "MSTRG.158934"; transcript_id "MSTRG.158934.281"; exon_number "8";
chr5	StringTie	exon	177536358	177536486	1000	-	.	gene_id "MSTRG.158934"; transcript_id "MSTRG.158934.281"; exon_number "9";
chr5	StringTie	exon	177537873	177538107	1000	-	.	gene_id "MSTRG.158934"; transcript_id "MSTRG.158934.281"; exon_number "10";
chr5	StringTie	exon	177538905	177539147	1000	-	.	gene_id "MSTRG.158934"; transcript_id "MSTRG.158934.281"; exon_number "11";
chr5	StringTie	exon	177553168	177553802	1000	-	.	gene_id "MSTRG.158934"; transcript_id "MSTRG.158934.281"; exon_number "12";
chr5	StringTie	exon	177554249	177554351	1000	-	.	gene_id "MSTRG.158934"; transcript_id "MSTRG.158934.281"; exon_number "13";
chr5	StringTie	transcript	177519687	177554773	1000	-	.	gene_id "MSTRG.158934"; transcript_id "MSTRG.158934.282";
chr5	StringTie	exon	177519687	177520181	1000	-	.	gene_id "MSTRG.158934"; transcript_id "MSTRG.158934.282"; exon_number "1";
chr5	StringTie	exon	177521974	177522071	1000	-	.	gene_id "MSTRG.158934"; transcript_id "MSTRG.158934.282"; exon_number "2";
chr5	StringTie	exon	177522955	177523015	1000	-	.	gene_id "MSTRG.158934"; transcript_id "MSTRG.158934.282"; exon_number "3";
chr5	StringTie	exon	177523159	177523265	1000	-	.	gene_id "MSTRG.158934"; transcript_id "MSTRG.158934.282"; exon_number "4";
chr5	StringTie	exon	177523957	177524032	1000	-	.	gene_id "MSTRG.158934"; transcript_id "MSTRG.158934.282"; exon_number "5";
chr5	StringTie	exon	177524185	177525205	1000	-	.	gene_id "MSTRG.158934"; transcript_id "MSTRG.158934.282"; exon_number "6";
chr5	StringTie	exon	177532443	177532641	1000	-	.	gene_id "MSTRG.158934"; transcript_id "MSTRG.158934.282"; exon_number "7";
chr5	StringTie	exon	177536358	177536486	1000	-	.	gene_id "MSTRG.158934"; transcript_id "MSTRG.158934.282"; exon_number "8";
chr5	StringTie	exon	177537873	177538107	1000	-	.	gene_id "MSTRG.158934"; transcript_id "MSTRG.158934.282"; exon_number "9";
chr5	StringTie	exon	177538905	177539147	1000	-	.	gene_id "MSTRG.158934"; transcript_id "MSTRG.158934.282"; exon_number "10";
chr5	StringTie	exon	177547168	177547228	1000	-	.	gene_id "MSTRG.158934"; transcript_id "MSTRG.158934.282"; exon_number "11";
chr5	StringTie	exon	177553168	177554773	1000	-	.	gene_id "MSTRG.158934"; transcript_id "MSTRG.158934.282"; exon_number "12";
chr5	StringTie	transcript	177519687	177554824	1000	-	.	gene_id "MSTRG.158934"; transcript_id "MSTRG.158934.283";
chr5	StringTie	exon	177519687	177520181	1000	-	.	gene_id "MSTRG.158934"; transcript_id "MSTRG.158934.283"; exon_number "1";
chr5	StringTie	exon	177521974	177522071	1000	-	.	gene_id "MSTRG.158934"; transcript_id "MSTRG.158934.283"; exon_number "2";
chr5	StringTie	exon	177522955	177523015	1000	-	.	gene_id "MSTRG.158934"; transcript_id "MSTRG.158934.283"; exon_number "3";
chr5	StringTie	exon	177523159	177523265	1000	-	.	gene_id "MSTRG.158934"; transcript_id "MSTRG.158934.283"; exon_number "4";
chr5	StringTie	exon	177523957	177524032	1000	-	.	gene_id "MSTRG.158934"; transcript_id "MSTRG.158934.283"; exon_number "5";
chr5	StringTie	exon	177524185	177525205	1000	-	.	gene_id "MSTRG.158934"; transcript_id "MSTRG.158934.283"; exon_number "6";
chr5	StringTie	exon	177531282	177531521	1000	-	.	gene_id "MSTRG.158934"; transcript_id "MSTRG.158934.283"; exon_number "7";
chr5	StringTie	exon	177531953	177532200	1000	-	.	gene_id "MSTRG.158934"; transcript_id "MSTRG.158934.283"; exon_number "8";
chr5	StringTie	exon	177532443	177532641	1000	-	.	gene_id "MSTRG.158934"; transcript_id "MSTRG.158934.283"; exon_number "9";
chr5	StringTie	exon	177536358	177536745	1000	-	.	gene_id "MSTRG.158934"; transcript_id "MSTRG.158934.283"; exon_number "10";
chr5	StringTie	exon	177537873	177538107	1000	-	.	gene_id "MSTRG.158934"; transcript_id "MSTRG.158934.283"; exon_number "11";
chr5	StringTie	exon	177538905	177539147	1000	-	.	gene_id "MSTRG.158934"; transcript_id "MSTRG.158934.283"; exon_number "12";
chr5	StringTie	exon	177547168	177547228	1000	-	.	gene_id "MSTRG.158934"; transcript_id "MSTRG.158934.283"; exon_number "13";
chr5	StringTie	exon	177553168	177553350	1000	-	.	gene_id "MSTRG.158934"; transcript_id "MSTRG.158934.283"; exon_number "14";
chr5	StringTie	exon	177553497	177554824	1000	-	.	gene_id "MSTRG.158934"; transcript_id "MSTRG.158934.283"; exon_number "15";
chr5	StringTie	transcript	177519689	177554823	1000	-	.	gene_id "MSTRG.158934"; transcript_id "MSTRG.158934.284";
chr5	StringTie	exon	177519689	177520181	1000	-	.	gene_id "MSTRG.158934"; transcript_id "MSTRG.158934.284"; exon_number "1";
chr5	StringTie	exon	177521974	177522071	1000	-	.	gene_id "MSTRG.158934"; transcript_id "MSTRG.158934.284"; exon_number "2";
chr5	StringTie	exon	177523957	177524032	1000	-	.	gene_id "MSTRG.158934"; transcript_id "MSTRG.158934.284"; exon_number "3";
chr5	StringTie	exon	177524185	177525205	1000	-	.	gene_id "MSTRG.158934"; transcript_id "MSTRG.158934.284"; exon_number "4";
chr5	StringTie	exon	177531282	177531521	1000	-	.	gene_id "MSTRG.158934"; transcript_id "MSTRG.158934.284"; exon_number "5";
chr5	StringTie	exon	177531953	177532200	1000	-	.	gene_id "MSTRG.158934"; transcript_id "MSTRG.158934.284"; exon_number "6";
chr5	StringTie	exon	177532443	177532641	1000	-	.	gene_id "MSTRG.158934"; transcript_id "MSTRG.158934.284"; exon_number "7";
chr5	StringTie	exon	177536358	177536745	1000	-	.	gene_id "MSTRG.158934"; transcript_id "MSTRG.158934.284"; exon_number "8";
chr5	StringTie	exon	177537873	177538107	1000	-	.	gene_id "MSTRG.158934"; transcript_id "MSTRG.158934.284"; exon_number "9";
chr5	StringTie	exon	177538905	177539147	1000	-	.	gene_id "MSTRG.158934"; transcript_id "MSTRG.158934.284"; exon_number "10";
chr5	StringTie	exon	177553168	177553350	1000	-	.	gene_id "MSTRG.158934"; transcript_id "MSTRG.158934.284"; exon_number "11";
chr5	StringTie	exon	177553497	177553802	1000	-	.	gene_id "MSTRG.158934"; transcript_id "MSTRG.158934.284"; exon_number "12";
chr5	StringTie	exon	177554249	177554823	1000	-	.	gene_id "MSTRG.158934"; transcript_id "MSTRG.158934.284"; exon_number "13";
chr5	StringTie	transcript	177519690	177554823	1000	-	.	gene_id "MSTRG.158934"; transcript_id "MSTRG.158934.285";
chr5	StringTie	exon	177519690	177520181	1000	-	.	gene_id "MSTRG.158934"; transcript_id "MSTRG.158934.285"; exon_number "1";
chr5	StringTie	exon	177521974	177522071	1000	-	.	gene_id "MSTRG.158934"; transcript_id "MSTRG.158934.285"; exon_number "2";
chr5	StringTie	exon	177523957	177524032	1000	-	.	gene_id "MSTRG.158934"; transcript_id "MSTRG.158934.285"; exon_number "3";
chr5	StringTie	exon	177524185	177525205	1000	-	.	gene_id "MSTRG.158934"; transcript_id "MSTRG.158934.285"; exon_number "4";
chr5	StringTie	exon	177531282	177531521	1000	-	.	gene_id "MSTRG.158934"; transcript_id "MSTRG.158934.285"; exon_number "5";
chr5	StringTie	exon	177532443	177532641	1000	-	.	gene_id "MSTRG.158934"; transcript_id "MSTRG.158934.285"; exon_number "6";
chr5	StringTie	exon	177536358	177536486	1000	-	.	gene_id "MSTRG.158934"; transcript_id "MSTRG.158934.285"; exon_number "7";
chr5	StringTie	exon	177537873	177538107	1000	-	.	gene_id "MSTRG.158934"; transcript_id "MSTRG.158934.285"; exon_number "8";
chr5	StringTie	exon	177538905	177539147	1000	-	.	gene_id "MSTRG.158934"; transcript_id "MSTRG.158934.285"; exon_number "9";
chr5	StringTie	exon	177553168	177553802	1000	-	.	gene_id "MSTRG.158934"; transcript_id "MSTRG.158934.285"; exon_number "10";
chr5	StringTie	exon	177554249	177554823	1000	-	.	gene_id "MSTRG.158934"; transcript_id "MSTRG.158934.285"; exon_number "11";
chr5	StringTie	transcript	177519691	177554823	1000	-	.	gene_id "MSTRG.158934"; transcript_id "MSTRG.158934.286";
chr5	StringTie	exon	177519691	177520181	1000	-	.	gene_id "MSTRG.158934"; transcript_id "MSTRG.158934.286"; exon_number "1";
chr5	StringTie	exon	177521974	177522071	1000	-	.	gene_id "MSTRG.158934"; transcript_id "MSTRG.158934.286"; exon_number "2";
chr5	StringTie	exon	177523159	177523265	1000	-	.	gene_id "MSTRG.158934"; transcript_id "MSTRG.158934.286"; exon_number "3";
chr5	StringTie	exon	177523957	177524032	1000	-	.	gene_id "MSTRG.158934"; transcript_id "MSTRG.158934.286"; exon_number "4";
chr5	StringTie	exon	177524185	177525205	1000	-	.	gene_id "MSTRG.158934"; transcript_id "MSTRG.158934.286"; exon_number "5";
chr5	StringTie	exon	177531282	177531521	1000	-	.	gene_id "MSTRG.158934"; transcript_id "MSTRG.158934.286"; exon_number "6";
chr5	StringTie	exon	177531953	177532200	1000	-	.	gene_id "MSTRG.158934"; transcript_id "MSTRG.158934.286"; exon_number "7";
chr5	StringTie	exon	177532443	177532641	1000	-	.	gene_id "MSTRG.158934"; transcript_id "MSTRG.158934.286"; exon_number "8";
chr5	StringTie	exon	177536358	177536745	1000	-	.	gene_id "MSTRG.158934"; transcript_id "MSTRG.158934.286"; exon_number "9";
chr5	StringTie	exon	177537873	177538107	1000	-	.	gene_id "MSTRG.158934"; transcript_id "MSTRG.158934.286"; exon_number "10";
chr5	StringTie	exon	177538905	177539147	1000	-	.	gene_id "MSTRG.158934"; transcript_id "MSTRG.158934.286"; exon_number "11";
chr5	StringTie	exon	177553168	177554823	1000	-	.	gene_id "MSTRG.158934"; transcript_id "MSTRG.158934.286"; exon_number "12";
chr5	StringTie	transcript	177519691	177554613	1000	-	.	gene_id "MSTRG.158934"; transcript_id "MSTRG.158934.287";
chr5	StringTie	exon	177519691	177520181	1000	-	.	gene_id "MSTRG.158934"; transcript_id "MSTRG.158934.287"; exon_number "1";
chr5	StringTie	exon	177521974	177522071	1000	-	.	gene_id "MSTRG.158934"; transcript_id "MSTRG.158934.287"; exon_number "2";
chr5	StringTie	exon	177523159	177523265	1000	-	.	gene_id "MSTRG.158934"; transcript_id "MSTRG.158934.287"; exon_number "3";
chr5	StringTie	exon	177523957	177524032	1000	-	.	gene_id "MSTRG.158934"; transcript_id "MSTRG.158934.287"; exon_number "4";
chr5	StringTie	exon	177524185	177525205	1000	-	.	gene_id "MSTRG.158934"; transcript_id "MSTRG.158934.287"; exon_number "5";
chr5	StringTie	exon	177532443	177532641	1000	-	.	gene_id "MSTRG.158934"; transcript_id "MSTRG.158934.287"; exon_number "6";
chr5	StringTie	exon	177536358	177536745	1000	-	.	gene_id "MSTRG.158934"; transcript_id "MSTRG.158934.287"; exon_number "7";
chr5	StringTie	exon	177537873	177538107	1000	-	.	gene_id "MSTRG.158934"; transcript_id "MSTRG.158934.287"; exon_number "8";
chr5	StringTie	exon	177538905	177539042	1000	-	.	gene_id "MSTRG.158934"; transcript_id "MSTRG.158934.287"; exon_number "9";
chr5	StringTie	exon	177553168	177554613	1000	-	.	gene_id "MSTRG.158934"; transcript_id "MSTRG.158934.287"; exon_number "10";
chr5	StringTie	transcript	177519691	177554819	1000	-	.	gene_id "MSTRG.158934"; transcript_id "MSTRG.158934.288";
chr5	StringTie	exon	177519691	177520181	1000	-	.	gene_id "MSTRG.158934"; transcript_id "MSTRG.158934.288"; exon_number "1";
chr5	StringTie	exon	177521974	177522071	1000	-	.	gene_id "MSTRG.158934"; transcript_id "MSTRG.158934.288"; exon_number "2";
chr5	StringTie	exon	177523163	177523265	1000	-	.	gene_id "MSTRG.158934"; transcript_id "MSTRG.158934.288"; exon_number "3";
chr5	StringTie	exon	177523957	177524032	1000	-	.	gene_id "MSTRG.158934"; transcript_id "MSTRG.158934.288"; exon_number "4";
chr5	StringTie	exon	177524185	177525205	1000	-	.	gene_id "MSTRG.158934"; transcript_id "MSTRG.158934.288"; exon_number "5";
chr5	StringTie	exon	177531282	177531521	1000	-	.	gene_id "MSTRG.158934"; transcript_id "MSTRG.158934.288"; exon_number "6";
chr5	StringTie	exon	177532443	177532641	1000	-	.	gene_id "MSTRG.158934"; transcript_id "MSTRG.158934.288"; exon_number "7";
chr5	StringTie	exon	177536358	177536745	1000	-	.	gene_id "MSTRG.158934"; transcript_id "MSTRG.158934.288"; exon_number "8";
chr5	StringTie	exon	177537873	177538107	1000	-	.	gene_id "MSTRG.158934"; transcript_id "MSTRG.158934.288"; exon_number "9";
chr5	StringTie	exon	177538905	177539147	1000	-	.	gene_id "MSTRG.158934"; transcript_id "MSTRG.158934.288"; exon_number "10";
chr5	StringTie	exon	177547168	177547223	1000	-	.	gene_id "MSTRG.158934"; transcript_id "MSTRG.158934.288"; exon_number "11";
chr5	StringTie	exon	177553168	177554819	1000	-	.	gene_id "MSTRG.158934"; transcript_id "MSTRG.158934.288"; exon_number "12";
chr5	StringTie	transcript	177519694	177554820	1000	-	.	gene_id "MSTRG.158934"; transcript_id "MSTRG.158934.289";
chr5	StringTie	exon	177519694	177520181	1000	-	.	gene_id "MSTRG.158934"; transcript_id "MSTRG.158934.289"; exon_number "1";
chr5	StringTie	exon	177521974	177522071	1000	-	.	gene_id "MSTRG.158934"; transcript_id "MSTRG.158934.289"; exon_number "2";
chr5	StringTie	exon	177523957	177524032	1000	-	.	gene_id "MSTRG.158934"; transcript_id "MSTRG.158934.289"; exon_number "3";
chr5	StringTie	exon	177524185	177525205	1000	-	.	gene_id "MSTRG.158934"; transcript_id "MSTRG.158934.289"; exon_number "4";
chr5	StringTie	exon	177531282	177531521	1000	-	.	gene_id "MSTRG.158934"; transcript_id "MSTRG.158934.289"; exon_number "5";
chr5	StringTie	exon	177531953	177532131	1000	-	.	gene_id "MSTRG.158934"; transcript_id "MSTRG.158934.289"; exon_number "6";
chr5	StringTie	exon	177532443	177532641	1000	-	.	gene_id "MSTRG.158934"; transcript_id "MSTRG.158934.289"; exon_number "7";
chr5	StringTie	exon	177536358	177536486	1000	-	.	gene_id "MSTRG.158934"; transcript_id "MSTRG.158934.289"; exon_number "8";
chr5	StringTie	exon	177537873	177538107	1000	-	.	gene_id "MSTRG.158934"; transcript_id "MSTRG.158934.289"; exon_number "9";
chr5	StringTie	exon	177538905	177539147	1000	-	.	gene_id "MSTRG.158934"; transcript_id "MSTRG.158934.289"; exon_number "10";
chr5	StringTie	exon	177547168	177547228	1000	-	.	gene_id "MSTRG.158934"; transcript_id "MSTRG.158934.289"; exon_number "11";
chr5	StringTie	exon	177553168	177554820	1000	-	.	gene_id "MSTRG.158934"; transcript_id "MSTRG.158934.289"; exon_number "12";
chr5	StringTie	transcript	177501841	177517829	1000	-	.	gene_id "MSTRG.158934"; transcript_id "MSTRG.158934.29";
chr5	StringTie	exon	177501841	177503392	1000	-	.	gene_id "MSTRG.158934"; transcript_id "MSTRG.158934.29"; exon_number "1";
chr5	StringTie	exon	177504743	177504915	1000	-	.	gene_id "MSTRG.158934"; transcript_id "MSTRG.158934.29"; exon_number "2";
chr5	StringTie	exon	177505011	177505110	1000	-	.	gene_id "MSTRG.158934"; transcript_id "MSTRG.158934.29"; exon_number "3";
chr5	StringTie	exon	177508237	177508542	1000	-	.	gene_id "MSTRG.158934"; transcript_id "MSTRG.158934.29"; exon_number "4";
chr5	StringTie	exon	177509475	177509575	1000	-	.	gene_id "MSTRG.158934"; transcript_id "MSTRG.158934.29"; exon_number "5";
chr5	StringTie	exon	177510260	177511927	1000	-	.	gene_id "MSTRG.158934"; transcript_id "MSTRG.158934.29"; exon_number "6";
chr5	StringTie	exon	177512096	177512206	1000	-	.	gene_id "MSTRG.158934"; transcript_id "MSTRG.158934.29"; exon_number "7";
chr5	StringTie	exon	177512322	177512393	1000	-	.	gene_id "MSTRG.158934"; transcript_id "MSTRG.158934.29"; exon_number "8";
chr5	StringTie	exon	177512496	177512640	1000	-	.	gene_id "MSTRG.158934"; transcript_id "MSTRG.158934.29"; exon_number "9";
chr5	StringTie	exon	177512780	177512876	1000	-	.	gene_id "MSTRG.158934"; transcript_id "MSTRG.158934.29"; exon_number "10";
chr5	StringTie	exon	177513011	177513082	1000	-	.	gene_id "MSTRG.158934"; transcript_id "MSTRG.158934.29"; exon_number "11";
chr5	StringTie	exon	177513353	177513484	1000	-	.	gene_id "MSTRG.158934"; transcript_id "MSTRG.158934.29"; exon_number "12";
chr5	StringTie	exon	177513685	177513847	1000	-	.	gene_id "MSTRG.158934"; transcript_id "MSTRG.158934.29"; exon_number "13";
chr5	StringTie	exon	177514701	177514837	1000	-	.	gene_id "MSTRG.158934"; transcript_id "MSTRG.158934.29"; exon_number "14";
chr5	StringTie	exon	177514916	177515069	1000	-	.	gene_id "MSTRG.158934"; transcript_id "MSTRG.158934.29"; exon_number "15";
chr5	StringTie	exon	177515186	177515258	1000	-	.	gene_id "MSTRG.158934"; transcript_id "MSTRG.158934.29"; exon_number "16";
chr5	StringTie	exon	177515685	177515821	1000	-	.	gene_id "MSTRG.158934"; transcript_id "MSTRG.158934.29"; exon_number "17";
chr5	StringTie	exon	177515929	177515989	1000	-	.	gene_id "MSTRG.158934"; transcript_id "MSTRG.158934.29"; exon_number "18";
chr5	StringTie	exon	177516119	177516193	1000	-	.	gene_id "MSTRG.158934"; transcript_id "MSTRG.158934.29"; exon_number "19";
chr5	StringTie	exon	177516288	177516447	1000	-	.	gene_id "MSTRG.158934"; transcript_id "MSTRG.158934.29"; exon_number "20";
chr5	StringTie	exon	177516725	177517829	1000	-	.	gene_id "MSTRG.158934"; transcript_id "MSTRG.158934.29"; exon_number "21";
chr5	StringTie	transcript	177519694	177554667	1000	-	.	gene_id "MSTRG.158934"; transcript_id "MSTRG.158934.290";
chr5	StringTie	exon	177519694	177520181	1000	-	.	gene_id "MSTRG.158934"; transcript_id "MSTRG.158934.290"; exon_number "1";
chr5	StringTie	exon	177521974	177522071	1000	-	.	gene_id "MSTRG.158934"; transcript_id "MSTRG.158934.290"; exon_number "2";
chr5	StringTie	exon	177522955	177523015	1000	-	.	gene_id "MSTRG.158934"; transcript_id "MSTRG.158934.290"; exon_number "3";
chr5	StringTie	exon	177523159	177523265	1000	-	.	gene_id "MSTRG.158934"; transcript_id "MSTRG.158934.290"; exon_number "4";
chr5	StringTie	exon	177523957	177524032	1000	-	.	gene_id "MSTRG.158934"; transcript_id "MSTRG.158934.290"; exon_number "5";
chr5	StringTie	exon	177524185	177525205	1000	-	.	gene_id "MSTRG.158934"; transcript_id "MSTRG.158934.290"; exon_number "6";
chr5	StringTie	exon	177531282	177531521	1000	-	.	gene_id "MSTRG.158934"; transcript_id "MSTRG.158934.290"; exon_number "7";
chr5	StringTie	exon	177532443	177532641	1000	-	.	gene_id "MSTRG.158934"; transcript_id "MSTRG.158934.290"; exon_number "8";
chr5	StringTie	exon	177536358	177536745	1000	-	.	gene_id "MSTRG.158934"; transcript_id "MSTRG.158934.290"; exon_number "9";
chr5	StringTie	exon	177537873	177538107	1000	-	.	gene_id "MSTRG.158934"; transcript_id "MSTRG.158934.290"; exon_number "10";
chr5	StringTie	exon	177538905	177539147	1000	-	.	gene_id "MSTRG.158934"; transcript_id "MSTRG.158934.290"; exon_number "11";
chr5	StringTie	exon	177547168	177547228	1000	-	.	gene_id "MSTRG.158934"; transcript_id "MSTRG.158934.290"; exon_number "12";
chr5	StringTie	exon	177553168	177553350	1000	-	.	gene_id "MSTRG.158934"; transcript_id "MSTRG.158934.290"; exon_number "13";
chr5	StringTie	exon	177553497	177554667	1000	-	.	gene_id "MSTRG.158934"; transcript_id "MSTRG.158934.290"; exon_number "14";
chr5	StringTie	transcript	177519697	177554816	1000	-	.	gene_id "MSTRG.158934"; transcript_id "MSTRG.158934.291";
chr5	StringTie	exon	177519697	177520181	1000	-	.	gene_id "MSTRG.158934"; transcript_id "MSTRG.158934.291"; exon_number "1";
chr5	StringTie	exon	177521974	177522071	1000	-	.	gene_id "MSTRG.158934"; transcript_id "MSTRG.158934.291"; exon_number "2";
chr5	StringTie	exon	177523957	177524032	1000	-	.	gene_id "MSTRG.158934"; transcript_id "MSTRG.158934.291"; exon_number "3";
chr5	StringTie	exon	177524185	177525205	1000	-	.	gene_id "MSTRG.158934"; transcript_id "MSTRG.158934.291"; exon_number "4";
chr5	StringTie	exon	177531282	177531521	1000	-	.	gene_id "MSTRG.158934"; transcript_id "MSTRG.158934.291"; exon_number "5";
chr5	StringTie	exon	177531953	177532200	1000	-	.	gene_id "MSTRG.158934"; transcript_id "MSTRG.158934.291"; exon_number "6";
chr5	StringTie	exon	177532443	177532641	1000	-	.	gene_id "MSTRG.158934"; transcript_id "MSTRG.158934.291"; exon_number "7";
chr5	StringTie	exon	177536358	177536745	1000	-	.	gene_id "MSTRG.158934"; transcript_id "MSTRG.158934.291"; exon_number "8";
chr5	StringTie	exon	177537873	177538107	1000	-	.	gene_id "MSTRG.158934"; transcript_id "MSTRG.158934.291"; exon_number "9";
chr5	StringTie	exon	177538905	177539147	1000	-	.	gene_id "MSTRG.158934"; transcript_id "MSTRG.158934.291"; exon_number "10";
chr5	StringTie	exon	177554249	177554816	1000	-	.	gene_id "MSTRG.158934"; transcript_id "MSTRG.158934.291"; exon_number "11";
chr5	StringTie	transcript	177519697	177554495	1000	-	.	gene_id "MSTRG.158934"; transcript_id "MSTRG.158934.292";
chr5	StringTie	exon	177519697	177520181	1000	-	.	gene_id "MSTRG.158934"; transcript_id "MSTRG.158934.292"; exon_number "1";
chr5	StringTie	exon	177521974	177522071	1000	-	.	gene_id "MSTRG.158934"; transcript_id "MSTRG.158934.292"; exon_number "2";
chr5	StringTie	exon	177523957	177524032	1000	-	.	gene_id "MSTRG.158934"; transcript_id "MSTRG.158934.292"; exon_number "3";
chr5	StringTie	exon	177524185	177525205	1000	-	.	gene_id "MSTRG.158934"; transcript_id "MSTRG.158934.292"; exon_number "4";
chr5	StringTie	exon	177532443	177532641	1000	-	.	gene_id "MSTRG.158934"; transcript_id "MSTRG.158934.292"; exon_number "5";
chr5	StringTie	exon	177536358	177536745	1000	-	.	gene_id "MSTRG.158934"; transcript_id "MSTRG.158934.292"; exon_number "6";
chr5	StringTie	exon	177537873	177538107	1000	-	.	gene_id "MSTRG.158934"; transcript_id "MSTRG.158934.292"; exon_number "7";
chr5	StringTie	exon	177538905	177539147	1000	-	.	gene_id "MSTRG.158934"; transcript_id "MSTRG.158934.292"; exon_number "8";
chr5	StringTie	exon	177547168	177547228	1000	-	.	gene_id "MSTRG.158934"; transcript_id "MSTRG.158934.292"; exon_number "9";
chr5	StringTie	exon	177553168	177553802	1000	-	.	gene_id "MSTRG.158934"; transcript_id "MSTRG.158934.292"; exon_number "10";
chr5	StringTie	exon	177554249	177554495	1000	-	.	gene_id "MSTRG.158934"; transcript_id "MSTRG.158934.292"; exon_number "11";
chr5	StringTie	transcript	177519699	177554802	1000	-	.	gene_id "MSTRG.158934"; transcript_id "MSTRG.158934.293";
chr5	StringTie	exon	177519699	177520181	1000	-	.	gene_id "MSTRG.158934"; transcript_id "MSTRG.158934.293"; exon_number "1";
chr5	StringTie	exon	177521974	177522071	1000	-	.	gene_id "MSTRG.158934"; transcript_id "MSTRG.158934.293"; exon_number "2";
chr5	StringTie	exon	177522955	177523015	1000	-	.	gene_id "MSTRG.158934"; transcript_id "MSTRG.158934.293"; exon_number "3";
chr5	StringTie	exon	177523159	177523265	1000	-	.	gene_id "MSTRG.158934"; transcript_id "MSTRG.158934.293"; exon_number "4";
chr5	StringTie	exon	177523957	177524032	1000	-	.	gene_id "MSTRG.158934"; transcript_id "MSTRG.158934.293"; exon_number "5";
chr5	StringTie	exon	177524185	177525205	1000	-	.	gene_id "MSTRG.158934"; transcript_id "MSTRG.158934.293"; exon_number "6";
chr5	StringTie	exon	177531282	177531521	1000	-	.	gene_id "MSTRG.158934"; transcript_id "MSTRG.158934.293"; exon_number "7";
chr5	StringTie	exon	177532443	177532641	1000	-	.	gene_id "MSTRG.158934"; transcript_id "MSTRG.158934.293"; exon_number "8";
chr5	StringTie	exon	177536358	177536486	1000	-	.	gene_id "MSTRG.158934"; transcript_id "MSTRG.158934.293"; exon_number "9";
chr5	StringTie	exon	177537873	177538107	1000	-	.	gene_id "MSTRG.158934"; transcript_id "MSTRG.158934.293"; exon_number "10";
chr5	StringTie	exon	177538905	177539147	1000	-	.	gene_id "MSTRG.158934"; transcript_id "MSTRG.158934.293"; exon_number "11";
chr5	StringTie	exon	177547168	177547228	1000	-	.	gene_id "MSTRG.158934"; transcript_id "MSTRG.158934.293"; exon_number "12";
chr5	StringTie	exon	177553168	177553350	1000	-	.	gene_id "MSTRG.158934"; transcript_id "MSTRG.158934.293"; exon_number "13";
chr5	StringTie	exon	177553497	177554802	1000	-	.	gene_id "MSTRG.158934"; transcript_id "MSTRG.158934.293"; exon_number "14";
chr5	StringTie	transcript	177519701	177554358	1000	-	.	gene_id "MSTRG.158934"; transcript_id "MSTRG.158934.294";
chr5	StringTie	exon	177519701	177520181	1000	-	.	gene_id "MSTRG.158934"; transcript_id "MSTRG.158934.294"; exon_number "1";
chr5	StringTie	exon	177521974	177522071	1000	-	.	gene_id "MSTRG.158934"; transcript_id "MSTRG.158934.294"; exon_number "2";
chr5	StringTie	exon	177522955	177523015	1000	-	.	gene_id "MSTRG.158934"; transcript_id "MSTRG.158934.294"; exon_number "3";
chr5	StringTie	exon	177523159	177523265	1000	-	.	gene_id "MSTRG.158934"; transcript_id "MSTRG.158934.294"; exon_number "4";
chr5	StringTie	exon	177523957	177524032	1000	-	.	gene_id "MSTRG.158934"; transcript_id "MSTRG.158934.294"; exon_number "5";
chr5	StringTie	exon	177524185	177525205	1000	-	.	gene_id "MSTRG.158934"; transcript_id "MSTRG.158934.294"; exon_number "6";
chr5	StringTie	exon	177531282	177531521	1000	-	.	gene_id "MSTRG.158934"; transcript_id "MSTRG.158934.294"; exon_number "7";
chr5	StringTie	exon	177532443	177532641	1000	-	.	gene_id "MSTRG.158934"; transcript_id "MSTRG.158934.294"; exon_number "8";
chr5	StringTie	exon	177536358	177536745	1000	-	.	gene_id "MSTRG.158934"; transcript_id "MSTRG.158934.294"; exon_number "9";
chr5	StringTie	exon	177537873	177538107	1000	-	.	gene_id "MSTRG.158934"; transcript_id "MSTRG.158934.294"; exon_number "10";
chr5	StringTie	exon	177538308	177538461	1000	-	.	gene_id "MSTRG.158934"; transcript_id "MSTRG.158934.294"; exon_number "11";
chr5	StringTie	exon	177538905	177539147	1000	-	.	gene_id "MSTRG.158934"; transcript_id "MSTRG.158934.294"; exon_number "12";
chr5	StringTie	exon	177547168	177547228	1000	-	.	gene_id "MSTRG.158934"; transcript_id "MSTRG.158934.294"; exon_number "13";
chr5	StringTie	exon	177553168	177554358	1000	-	.	gene_id "MSTRG.158934"; transcript_id "MSTRG.158934.294"; exon_number "14";
chr5	StringTie	transcript	177519704	177554737	1000	-	.	gene_id "MSTRG.158934"; transcript_id "MSTRG.158934.295";
chr5	StringTie	exon	177519704	177520181	1000	-	.	gene_id "MSTRG.158934"; transcript_id "MSTRG.158934.295"; exon_number "1";
chr5	StringTie	exon	177521974	177522071	1000	-	.	gene_id "MSTRG.158934"; transcript_id "MSTRG.158934.295"; exon_number "2";
chr5	StringTie	exon	177523957	177524032	1000	-	.	gene_id "MSTRG.158934"; transcript_id "MSTRG.158934.295"; exon_number "3";
chr5	StringTie	exon	177524185	177525205	1000	-	.	gene_id "MSTRG.158934"; transcript_id "MSTRG.158934.295"; exon_number "4";
chr5	StringTie	exon	177532443	177532641	1000	-	.	gene_id "MSTRG.158934"; transcript_id "MSTRG.158934.295"; exon_number "5";
chr5	StringTie	exon	177536358	177536745	1000	-	.	gene_id "MSTRG.158934"; transcript_id "MSTRG.158934.295"; exon_number "6";
chr5	StringTie	exon	177537873	177538107	1000	-	.	gene_id "MSTRG.158934"; transcript_id "MSTRG.158934.295"; exon_number "7";
chr5	StringTie	exon	177538905	177539147	1000	-	.	gene_id "MSTRG.158934"; transcript_id "MSTRG.158934.295"; exon_number "8";
chr5	StringTie	exon	177547168	177547223	1000	-	.	gene_id "MSTRG.158934"; transcript_id "MSTRG.158934.295"; exon_number "9";
chr5	StringTie	exon	177553168	177554737	1000	-	.	gene_id "MSTRG.158934"; transcript_id "MSTRG.158934.295"; exon_number "10";
chr5	StringTie	transcript	177519705	177554336	1000	-	.	gene_id "MSTRG.158934"; transcript_id "MSTRG.158934.296";
chr5	StringTie	exon	177519705	177520181	1000	-	.	gene_id "MSTRG.158934"; transcript_id "MSTRG.158934.296"; exon_number "1";
chr5	StringTie	exon	177521974	177522071	1000	-	.	gene_id "MSTRG.158934"; transcript_id "MSTRG.158934.296"; exon_number "2";
chr5	StringTie	exon	177522955	177523015	1000	-	.	gene_id "MSTRG.158934"; transcript_id "MSTRG.158934.296"; exon_number "3";
chr5	StringTie	exon	177523163	177523265	1000	-	.	gene_id "MSTRG.158934"; transcript_id "MSTRG.158934.296"; exon_number "4";
chr5	StringTie	exon	177523957	177524032	1000	-	.	gene_id "MSTRG.158934"; transcript_id "MSTRG.158934.296"; exon_number "5";
chr5	StringTie	exon	177524185	177525205	1000	-	.	gene_id "MSTRG.158934"; transcript_id "MSTRG.158934.296"; exon_number "6";
chr5	StringTie	exon	177531282	177531521	1000	-	.	gene_id "MSTRG.158934"; transcript_id "MSTRG.158934.296"; exon_number "7";
chr5	StringTie	exon	177532443	177532641	1000	-	.	gene_id "MSTRG.158934"; transcript_id "MSTRG.158934.296"; exon_number "8";
chr5	StringTie	exon	177536358	177536745	1000	-	.	gene_id "MSTRG.158934"; transcript_id "MSTRG.158934.296"; exon_number "9";
chr5	StringTie	exon	177537873	177538107	1000	-	.	gene_id "MSTRG.158934"; transcript_id "MSTRG.158934.296"; exon_number "10";
chr5	StringTie	exon	177538905	177539147	1000	-	.	gene_id "MSTRG.158934"; transcript_id "MSTRG.158934.296"; exon_number "11";
chr5	StringTie	exon	177547168	177547223	1000	-	.	gene_id "MSTRG.158934"; transcript_id "MSTRG.158934.296"; exon_number "12";
chr5	StringTie	exon	177553168	177554336	1000	-	.	gene_id "MSTRG.158934"; transcript_id "MSTRG.158934.296"; exon_number "13";
chr5	StringTie	transcript	177519707	177554826	1000	-	.	gene_id "MSTRG.158934"; transcript_id "MSTRG.158934.297";
chr5	StringTie	exon	177519707	177520181	1000	-	.	gene_id "MSTRG.158934"; transcript_id "MSTRG.158934.297"; exon_number "1";
chr5	StringTie	exon	177521974	177522071	1000	-	.	gene_id "MSTRG.158934"; transcript_id "MSTRG.158934.297"; exon_number "2";
chr5	StringTie	exon	177522955	177523015	1000	-	.	gene_id "MSTRG.158934"; transcript_id "MSTRG.158934.297"; exon_number "3";
chr5	StringTie	exon	177523163	177523265	1000	-	.	gene_id "MSTRG.158934"; transcript_id "MSTRG.158934.297"; exon_number "4";
chr5	StringTie	exon	177523957	177524032	1000	-	.	gene_id "MSTRG.158934"; transcript_id "MSTRG.158934.297"; exon_number "5";
chr5	StringTie	exon	177524185	177525205	1000	-	.	gene_id "MSTRG.158934"; transcript_id "MSTRG.158934.297"; exon_number "6";
chr5	StringTie	exon	177532443	177532641	1000	-	.	gene_id "MSTRG.158934"; transcript_id "MSTRG.158934.297"; exon_number "7";
chr5	StringTie	exon	177536358	177536745	1000	-	.	gene_id "MSTRG.158934"; transcript_id "MSTRG.158934.297"; exon_number "8";
chr5	StringTie	exon	177537873	177538107	1000	-	.	gene_id "MSTRG.158934"; transcript_id "MSTRG.158934.297"; exon_number "9";
chr5	StringTie	exon	177538905	177539147	1000	-	.	gene_id "MSTRG.158934"; transcript_id "MSTRG.158934.297"; exon_number "10";
chr5	StringTie	exon	177553168	177554826	1000	-	.	gene_id "MSTRG.158934"; transcript_id "MSTRG.158934.297"; exon_number "11";
chr5	StringTie	transcript	177519711	177554825	1000	-	.	gene_id "MSTRG.158934"; transcript_id "MSTRG.158934.298";
chr5	StringTie	exon	177519711	177520181	1000	-	.	gene_id "MSTRG.158934"; transcript_id "MSTRG.158934.298"; exon_number "1";
chr5	StringTie	exon	177521974	177522071	1000	-	.	gene_id "MSTRG.158934"; transcript_id "MSTRG.158934.298"; exon_number "2";
chr5	StringTie	exon	177523957	177524032	1000	-	.	gene_id "MSTRG.158934"; transcript_id "MSTRG.158934.298"; exon_number "3";
chr5	StringTie	exon	177524185	177525205	1000	-	.	gene_id "MSTRG.158934"; transcript_id "MSTRG.158934.298"; exon_number "4";
chr5	StringTie	exon	177531282	177531521	1000	-	.	gene_id "MSTRG.158934"; transcript_id "MSTRG.158934.298"; exon_number "5";
chr5	StringTie	exon	177531953	177532200	1000	-	.	gene_id "MSTRG.158934"; transcript_id "MSTRG.158934.298"; exon_number "6";
chr5	StringTie	exon	177532443	177532641	1000	-	.	gene_id "MSTRG.158934"; transcript_id "MSTRG.158934.298"; exon_number "7";
chr5	StringTie	exon	177536358	177536745	1000	-	.	gene_id "MSTRG.158934"; transcript_id "MSTRG.158934.298"; exon_number "8";
chr5	StringTie	exon	177537873	177538107	1000	-	.	gene_id "MSTRG.158934"; transcript_id "MSTRG.158934.298"; exon_number "9";
chr5	StringTie	exon	177538905	177539147	1000	-	.	gene_id "MSTRG.158934"; transcript_id "MSTRG.158934.298"; exon_number "10";
chr5	StringTie	exon	177553168	177553350	1000	-	.	gene_id "MSTRG.158934"; transcript_id "MSTRG.158934.298"; exon_number "11";
chr5	StringTie	exon	177554249	177554825	1000	-	.	gene_id "MSTRG.158934"; transcript_id "MSTRG.158934.298"; exon_number "12";
chr5	StringTie	transcript	177519711	177554344	1000	-	.	gene_id "MSTRG.158934"; transcript_id "MSTRG.158934.299";
chr5	StringTie	exon	177519711	177520181	1000	-	.	gene_id "MSTRG.158934"; transcript_id "MSTRG.158934.299"; exon_number "1";
chr5	StringTie	exon	177521974	177522071	1000	-	.	gene_id "MSTRG.158934"; transcript_id "MSTRG.158934.299"; exon_number "2";
chr5	StringTie	exon	177523957	177524032	1000	-	.	gene_id "MSTRG.158934"; transcript_id "MSTRG.158934.299"; exon_number "3";
chr5	StringTie	exon	177524185	177525199	1000	-	.	gene_id "MSTRG.158934"; transcript_id "MSTRG.158934.299"; exon_number "4";
chr5	StringTie	exon	177531282	177531521	1000	-	.	gene_id "MSTRG.158934"; transcript_id "MSTRG.158934.299"; exon_number "5";
chr5	StringTie	exon	177531953	177532200	1000	-	.	gene_id "MSTRG.158934"; transcript_id "MSTRG.158934.299"; exon_number "6";
chr5	StringTie	exon	177532443	177532641	1000	-	.	gene_id "MSTRG.158934"; transcript_id "MSTRG.158934.299"; exon_number "7";
chr5	StringTie	exon	177536358	177536745	1000	-	.	gene_id "MSTRG.158934"; transcript_id "MSTRG.158934.299"; exon_number "8";
chr5	StringTie	exon	177537873	177538107	1000	-	.	gene_id "MSTRG.158934"; transcript_id "MSTRG.158934.299"; exon_number "9";
chr5	StringTie	exon	177538905	177539147	1000	-	.	gene_id "MSTRG.158934"; transcript_id "MSTRG.158934.299"; exon_number "10";
chr5	StringTie	exon	177553168	177554344	1000	-	.	gene_id "MSTRG.158934"; transcript_id "MSTRG.158934.299"; exon_number "11";
chr5	StringTie	transcript	177501669	177554581	1000	-	.	gene_id "MSTRG.158934"; transcript_id "MSTRG.158934.3";
chr5	StringTie	exon	177501669	177503392	1000	-	.	gene_id "MSTRG.158934"; transcript_id "MSTRG.158934.3"; exon_number "1";
chr5	StringTie	exon	177504743	177504915	1000	-	.	gene_id "MSTRG.158934"; transcript_id "MSTRG.158934.3"; exon_number "2";
chr5	StringTie	exon	177505011	177505110	1000	-	.	gene_id "MSTRG.158934"; transcript_id "MSTRG.158934.3"; exon_number "3";
chr5	StringTie	exon	177508237	177508542	1000	-	.	gene_id "MSTRG.158934"; transcript_id "MSTRG.158934.3"; exon_number "4";
chr5	StringTie	exon	177509475	177509657	1000	-	.	gene_id "MSTRG.158934"; transcript_id "MSTRG.158934.3"; exon_number "5";
chr5	StringTie	exon	177510260	177511927	1000	-	.	gene_id "MSTRG.158934"; transcript_id "MSTRG.158934.3"; exon_number "6";
chr5	StringTie	exon	177512096	177512206	1000	-	.	gene_id "MSTRG.158934"; transcript_id "MSTRG.158934.3"; exon_number "7";
chr5	StringTie	exon	177512322	177512393	1000	-	.	gene_id "MSTRG.158934"; transcript_id "MSTRG.158934.3"; exon_number "8";
chr5	StringTie	exon	177512496	177512645	1000	-	.	gene_id "MSTRG.158934"; transcript_id "MSTRG.158934.3"; exon_number "9";
chr5	StringTie	exon	177512780	177512876	1000	-	.	gene_id "MSTRG.158934"; transcript_id "MSTRG.158934.3"; exon_number "10";
chr5	StringTie	exon	177513011	177513082	1000	-	.	gene_id "MSTRG.158934"; transcript_id "MSTRG.158934.3"; exon_number "11";
chr5	StringTie	exon	177513353	177513484	1000	-	.	gene_id "MSTRG.158934"; transcript_id "MSTRG.158934.3"; exon_number "12";
chr5	StringTie	exon	177513685	177513847	1000	-	.	gene_id "MSTRG.158934"; transcript_id "MSTRG.158934.3"; exon_number "13";
chr5	StringTie	exon	177514701	177514837	1000	-	.	gene_id "MSTRG.158934"; transcript_id "MSTRG.158934.3"; exon_number "14";
chr5	StringTie	exon	177514916	177515069	1000	-	.	gene_id "MSTRG.158934"; transcript_id "MSTRG.158934.3"; exon_number "15";
chr5	StringTie	exon	177515186	177515258	1000	-	.	gene_id "MSTRG.158934"; transcript_id "MSTRG.158934.3"; exon_number "16";
chr5	StringTie	exon	177515685	177515821	1000	-	.	gene_id "MSTRG.158934"; transcript_id "MSTRG.158934.3"; exon_number "17";
chr5	StringTie	exon	177515929	177515989	1000	-	.	gene_id "MSTRG.158934"; transcript_id "MSTRG.158934.3"; exon_number "18";
chr5	StringTie	exon	177516119	177516193	1000	-	.	gene_id "MSTRG.158934"; transcript_id "MSTRG.158934.3"; exon_number "19";
chr5	StringTie	exon	177516288	177516447	1000	-	.	gene_id "MSTRG.158934"; transcript_id "MSTRG.158934.3"; exon_number "20";
chr5	StringTie	exon	177516725	177516835	1000	-	.	gene_id "MSTRG.158934"; transcript_id "MSTRG.158934.3"; exon_number "21";
chr5	StringTie	exon	177516919	177517535	1000	-	.	gene_id "MSTRG.158934"; transcript_id "MSTRG.158934.3"; exon_number "22";
chr5	StringTie	exon	177519332	177520181	1000	-	.	gene_id "MSTRG.158934"; transcript_id "MSTRG.158934.3"; exon_number "23";
chr5	StringTie	exon	177521974	177522071	1000	-	.	gene_id "MSTRG.158934"; transcript_id "MSTRG.158934.3"; exon_number "24";
chr5	StringTie	exon	177523957	177524032	1000	-	.	gene_id "MSTRG.158934"; transcript_id "MSTRG.158934.3"; exon_number "25";
chr5	StringTie	exon	177524185	177525205	1000	-	.	gene_id "MSTRG.158934"; transcript_id "MSTRG.158934.3"; exon_number "26";
chr5	StringTie	exon	177532443	177532641	1000	-	.	gene_id "MSTRG.158934"; transcript_id "MSTRG.158934.3"; exon_number "27";
chr5	StringTie	exon	177536358	177536745	1000	-	.	gene_id "MSTRG.158934"; transcript_id "MSTRG.158934.3"; exon_number "28";
chr5	StringTie	exon	177537873	177538107	1000	-	.	gene_id "MSTRG.158934"; transcript_id "MSTRG.158934.3"; exon_number "29";
chr5	StringTie	exon	177538905	177539147	1000	-	.	gene_id "MSTRG.158934"; transcript_id "MSTRG.158934.3"; exon_number "30";
chr5	StringTie	exon	177554249	177554581	1000	-	.	gene_id "MSTRG.158934"; transcript_id "MSTRG.158934.3"; exon_number "31";
chr5	StringTie	transcript	177501842	177518219	1000	-	.	gene_id "MSTRG.158934"; transcript_id "MSTRG.158934.30";
chr5	StringTie	exon	177501842	177503392	1000	-	.	gene_id "MSTRG.158934"; transcript_id "MSTRG.158934.30"; exon_number "1";
chr5	StringTie	exon	177504061	177504660	1000	-	.	gene_id "MSTRG.158934"; transcript_id "MSTRG.158934.30"; exon_number "2";
chr5	StringTie	exon	177504743	177504915	1000	-	.	gene_id "MSTRG.158934"; transcript_id "MSTRG.158934.30"; exon_number "3";
chr5	StringTie	exon	177505011	177505110	1000	-	.	gene_id "MSTRG.158934"; transcript_id "MSTRG.158934.30"; exon_number "4";
chr5	StringTie	exon	177508237	177508542	1000	-	.	gene_id "MSTRG.158934"; transcript_id "MSTRG.158934.30"; exon_number "5";
chr5	StringTie	exon	177509475	177510581	1000	-	.	gene_id "MSTRG.158934"; transcript_id "MSTRG.158934.30"; exon_number "6";
chr5	StringTie	exon	177510920	177511927	1000	-	.	gene_id "MSTRG.158934"; transcript_id "MSTRG.158934.30"; exon_number "7";
chr5	StringTie	exon	177512096	177512206	1000	-	.	gene_id "MSTRG.158934"; transcript_id "MSTRG.158934.30"; exon_number "8";
chr5	StringTie	exon	177512322	177512393	1000	-	.	gene_id "MSTRG.158934"; transcript_id "MSTRG.158934.30"; exon_number "9";
chr5	StringTie	exon	177512496	177512645	1000	-	.	gene_id "MSTRG.158934"; transcript_id "MSTRG.158934.30"; exon_number "10";
chr5	StringTie	exon	177512780	177512876	1000	-	.	gene_id "MSTRG.158934"; transcript_id "MSTRG.158934.30"; exon_number "11";
chr5	StringTie	exon	177513011	177513082	1000	-	.	gene_id "MSTRG.158934"; transcript_id "MSTRG.158934.30"; exon_number "12";
chr5	StringTie	exon	177513353	177513484	1000	-	.	gene_id "MSTRG.158934"; transcript_id "MSTRG.158934.30"; exon_number "13";
chr5	StringTie	exon	177513685	177513847	1000	-	.	gene_id "MSTRG.158934"; transcript_id "MSTRG.158934.30"; exon_number "14";
chr5	StringTie	exon	177514701	177514837	1000	-	.	gene_id "MSTRG.158934"; transcript_id "MSTRG.158934.30"; exon_number "15";
chr5	StringTie	exon	177514916	177515069	1000	-	.	gene_id "MSTRG.158934"; transcript_id "MSTRG.158934.30"; exon_number "16";
chr5	StringTie	exon	177515186	177515339	1000	-	.	gene_id "MSTRG.158934"; transcript_id "MSTRG.158934.30"; exon_number "17";
chr5	StringTie	exon	177515685	177515821	1000	-	.	gene_id "MSTRG.158934"; transcript_id "MSTRG.158934.30"; exon_number "18";
chr5	StringTie	exon	177515929	177515989	1000	-	.	gene_id "MSTRG.158934"; transcript_id "MSTRG.158934.30"; exon_number "19";
chr5	StringTie	exon	177516119	177516193	1000	-	.	gene_id "MSTRG.158934"; transcript_id "MSTRG.158934.30"; exon_number "20";
chr5	StringTie	exon	177516288	177516447	1000	-	.	gene_id "MSTRG.158934"; transcript_id "MSTRG.158934.30"; exon_number "21";
chr5	StringTie	exon	177516725	177516835	1000	-	.	gene_id "MSTRG.158934"; transcript_id "MSTRG.158934.30"; exon_number "22";
chr5	StringTie	exon	177516919	177518219	1000	-	.	gene_id "MSTRG.158934"; transcript_id "MSTRG.158934.30"; exon_number "23";
chr5	StringTie	transcript	177519711	177554372	1000	-	.	gene_id "MSTRG.158934"; transcript_id "MSTRG.158934.300";
chr5	StringTie	exon	177519711	177520181	1000	-	.	gene_id "MSTRG.158934"; transcript_id "MSTRG.158934.300"; exon_number "1";
chr5	StringTie	exon	177521974	177522071	1000	-	.	gene_id "MSTRG.158934"; transcript_id "MSTRG.158934.300"; exon_number "2";
chr5	StringTie	exon	177522955	177523015	1000	-	.	gene_id "MSTRG.158934"; transcript_id "MSTRG.158934.300"; exon_number "3";
chr5	StringTie	exon	177523163	177523265	1000	-	.	gene_id "MSTRG.158934"; transcript_id "MSTRG.158934.300"; exon_number "4";
chr5	StringTie	exon	177523957	177524032	1000	-	.	gene_id "MSTRG.158934"; transcript_id "MSTRG.158934.300"; exon_number "5";
chr5	StringTie	exon	177524185	177525205	1000	-	.	gene_id "MSTRG.158934"; transcript_id "MSTRG.158934.300"; exon_number "6";
chr5	StringTie	exon	177531282	177531521	1000	-	.	gene_id "MSTRG.158934"; transcript_id "MSTRG.158934.300"; exon_number "7";
chr5	StringTie	exon	177532443	177532641	1000	-	.	gene_id "MSTRG.158934"; transcript_id "MSTRG.158934.300"; exon_number "8";
chr5	StringTie	exon	177536358	177536745	1000	-	.	gene_id "MSTRG.158934"; transcript_id "MSTRG.158934.300"; exon_number "9";
chr5	StringTie	exon	177537873	177538107	1000	-	.	gene_id "MSTRG.158934"; transcript_id "MSTRG.158934.300"; exon_number "10";
chr5	StringTie	exon	177538905	177539042	1000	-	.	gene_id "MSTRG.158934"; transcript_id "MSTRG.158934.300"; exon_number "11";
chr5	StringTie	exon	177553168	177554372	1000	-	.	gene_id "MSTRG.158934"; transcript_id "MSTRG.158934.300"; exon_number "12";
chr5	StringTie	transcript	177519711	177554429	1000	-	.	gene_id "MSTRG.158934"; transcript_id "MSTRG.158934.301";
chr5	StringTie	exon	177519711	177520181	1000	-	.	gene_id "MSTRG.158934"; transcript_id "MSTRG.158934.301"; exon_number "1";
chr5	StringTie	exon	177521974	177522071	1000	-	.	gene_id "MSTRG.158934"; transcript_id "MSTRG.158934.301"; exon_number "2";
chr5	StringTie	exon	177523159	177523265	1000	-	.	gene_id "MSTRG.158934"; transcript_id "MSTRG.158934.301"; exon_number "3";
chr5	StringTie	exon	177523957	177524032	1000	-	.	gene_id "MSTRG.158934"; transcript_id "MSTRG.158934.301"; exon_number "4";
chr5	StringTie	exon	177524185	177525205	1000	-	.	gene_id "MSTRG.158934"; transcript_id "MSTRG.158934.301"; exon_number "5";
chr5	StringTie	exon	177531282	177531521	1000	-	.	gene_id "MSTRG.158934"; transcript_id "MSTRG.158934.301"; exon_number "6";
chr5	StringTie	exon	177531953	177532131	1000	-	.	gene_id "MSTRG.158934"; transcript_id "MSTRG.158934.301"; exon_number "7";
chr5	StringTie	exon	177532443	177532641	1000	-	.	gene_id "MSTRG.158934"; transcript_id "MSTRG.158934.301"; exon_number "8";
chr5	StringTie	exon	177536358	177536745	1000	-	.	gene_id "MSTRG.158934"; transcript_id "MSTRG.158934.301"; exon_number "9";
chr5	StringTie	exon	177537873	177538107	1000	-	.	gene_id "MSTRG.158934"; transcript_id "MSTRG.158934.301"; exon_number "10";
chr5	StringTie	exon	177538905	177539147	1000	-	.	gene_id "MSTRG.158934"; transcript_id "MSTRG.158934.301"; exon_number "11";
chr5	StringTie	exon	177547168	177547228	1000	-	.	gene_id "MSTRG.158934"; transcript_id "MSTRG.158934.301"; exon_number "12";
chr5	StringTie	exon	177553168	177554429	1000	-	.	gene_id "MSTRG.158934"; transcript_id "MSTRG.158934.301"; exon_number "13";
chr5	StringTie	transcript	177519717	177554638	1000	-	.	gene_id "MSTRG.158934"; transcript_id "MSTRG.158934.302";
chr5	StringTie	exon	177519717	177520181	1000	-	.	gene_id "MSTRG.158934"; transcript_id "MSTRG.158934.302"; exon_number "1";
chr5	StringTie	exon	177521974	177522071	1000	-	.	gene_id "MSTRG.158934"; transcript_id "MSTRG.158934.302"; exon_number "2";
chr5	StringTie	exon	177523163	177523265	1000	-	.	gene_id "MSTRG.158934"; transcript_id "MSTRG.158934.302"; exon_number "3";
chr5	StringTie	exon	177523957	177524032	1000	-	.	gene_id "MSTRG.158934"; transcript_id "MSTRG.158934.302"; exon_number "4";
chr5	StringTie	exon	177524185	177525205	1000	-	.	gene_id "MSTRG.158934"; transcript_id "MSTRG.158934.302"; exon_number "5";
chr5	StringTie	exon	177531282	177531521	1000	-	.	gene_id "MSTRG.158934"; transcript_id "MSTRG.158934.302"; exon_number "6";
chr5	StringTie	exon	177531953	177532200	1000	-	.	gene_id "MSTRG.158934"; transcript_id "MSTRG.158934.302"; exon_number "7";
chr5	StringTie	exon	177532443	177532641	1000	-	.	gene_id "MSTRG.158934"; transcript_id "MSTRG.158934.302"; exon_number "8";
chr5	StringTie	exon	177536358	177536745	1000	-	.	gene_id "MSTRG.158934"; transcript_id "MSTRG.158934.302"; exon_number "9";
chr5	StringTie	exon	177537873	177538107	1000	-	.	gene_id "MSTRG.158934"; transcript_id "MSTRG.158934.302"; exon_number "10";
chr5	StringTie	exon	177538905	177539147	1000	-	.	gene_id "MSTRG.158934"; transcript_id "MSTRG.158934.302"; exon_number "11";
chr5	StringTie	exon	177553168	177554638	1000	-	.	gene_id "MSTRG.158934"; transcript_id "MSTRG.158934.302"; exon_number "12";
chr5	StringTie	transcript	177519718	177554675	1000	-	.	gene_id "MSTRG.158934"; transcript_id "MSTRG.158934.303";
chr5	StringTie	exon	177519718	177520181	1000	-	.	gene_id "MSTRG.158934"; transcript_id "MSTRG.158934.303"; exon_number "1";
chr5	StringTie	exon	177521974	177522071	1000	-	.	gene_id "MSTRG.158934"; transcript_id "MSTRG.158934.303"; exon_number "2";
chr5	StringTie	exon	177523957	177524032	1000	-	.	gene_id "MSTRG.158934"; transcript_id "MSTRG.158934.303"; exon_number "3";
chr5	StringTie	exon	177524185	177525205	1000	-	.	gene_id "MSTRG.158934"; transcript_id "MSTRG.158934.303"; exon_number "4";
chr5	StringTie	exon	177531282	177531521	1000	-	.	gene_id "MSTRG.158934"; transcript_id "MSTRG.158934.303"; exon_number "5";
chr5	StringTie	exon	177532443	177532641	1000	-	.	gene_id "MSTRG.158934"; transcript_id "MSTRG.158934.303"; exon_number "6";
chr5	StringTie	exon	177536358	177536745	1000	-	.	gene_id "MSTRG.158934"; transcript_id "MSTRG.158934.303"; exon_number "7";
chr5	StringTie	exon	177537873	177538107	1000	-	.	gene_id "MSTRG.158934"; transcript_id "MSTRG.158934.303"; exon_number "8";
chr5	StringTie	exon	177538308	177538443	1000	-	.	gene_id "MSTRG.158934"; transcript_id "MSTRG.158934.303"; exon_number "9";
chr5	StringTie	exon	177538905	177539147	1000	-	.	gene_id "MSTRG.158934"; transcript_id "MSTRG.158934.303"; exon_number "10";
chr5	StringTie	exon	177547168	177547228	1000	-	.	gene_id "MSTRG.158934"; transcript_id "MSTRG.158934.303"; exon_number "11";
chr5	StringTie	exon	177553168	177554675	1000	-	.	gene_id "MSTRG.158934"; transcript_id "MSTRG.158934.303"; exon_number "12";
chr5	StringTie	transcript	177519719	177554539	1000	-	.	gene_id "MSTRG.158934"; transcript_id "MSTRG.158934.304";
chr5	StringTie	exon	177519719	177520181	1000	-	.	gene_id "MSTRG.158934"; transcript_id "MSTRG.158934.304"; exon_number "1";
chr5	StringTie	exon	177521974	177522071	1000	-	.	gene_id "MSTRG.158934"; transcript_id "MSTRG.158934.304"; exon_number "2";
chr5	StringTie	exon	177523957	177524032	1000	-	.	gene_id "MSTRG.158934"; transcript_id "MSTRG.158934.304"; exon_number "3";
chr5	StringTie	exon	177524774	177525205	1000	-	.	gene_id "MSTRG.158934"; transcript_id "MSTRG.158934.304"; exon_number "4";
chr5	StringTie	exon	177531282	177532641	1000	-	.	gene_id "MSTRG.158934"; transcript_id "MSTRG.158934.304"; exon_number "5";
chr5	StringTie	exon	177536358	177536486	1000	-	.	gene_id "MSTRG.158934"; transcript_id "MSTRG.158934.304"; exon_number "6";
chr5	StringTie	exon	177537873	177538107	1000	-	.	gene_id "MSTRG.158934"; transcript_id "MSTRG.158934.304"; exon_number "7";
chr5	StringTie	exon	177538905	177539147	1000	-	.	gene_id "MSTRG.158934"; transcript_id "MSTRG.158934.304"; exon_number "8";
chr5	StringTie	exon	177547168	177547228	1000	-	.	gene_id "MSTRG.158934"; transcript_id "MSTRG.158934.304"; exon_number "9";
chr5	StringTie	exon	177553168	177554539	1000	-	.	gene_id "MSTRG.158934"; transcript_id "MSTRG.158934.304"; exon_number "10";
chr5	StringTie	transcript	177519721	177554823	1000	-	.	gene_id "MSTRG.158934"; transcript_id "MSTRG.158934.305";
chr5	StringTie	exon	177519721	177520181	1000	-	.	gene_id "MSTRG.158934"; transcript_id "MSTRG.158934.305"; exon_number "1";
chr5	StringTie	exon	177521974	177522071	1000	-	.	gene_id "MSTRG.158934"; transcript_id "MSTRG.158934.305"; exon_number "2";
chr5	StringTie	exon	177523957	177524032	1000	-	.	gene_id "MSTRG.158934"; transcript_id "MSTRG.158934.305"; exon_number "3";
chr5	StringTie	exon	177524185	177525205	1000	-	.	gene_id "MSTRG.158934"; transcript_id "MSTRG.158934.305"; exon_number "4";
chr5	StringTie	exon	177532443	177532641	1000	-	.	gene_id "MSTRG.158934"; transcript_id "MSTRG.158934.305"; exon_number "5";
chr5	StringTie	exon	177536358	177536745	1000	-	.	gene_id "MSTRG.158934"; transcript_id "MSTRG.158934.305"; exon_number "6";
chr5	StringTie	exon	177537873	177538107	1000	-	.	gene_id "MSTRG.158934"; transcript_id "MSTRG.158934.305"; exon_number "7";
chr5	StringTie	exon	177538308	177538461	1000	-	.	gene_id "MSTRG.158934"; transcript_id "MSTRG.158934.305"; exon_number "8";
chr5	StringTie	exon	177538905	177539147	1000	-	.	gene_id "MSTRG.158934"; transcript_id "MSTRG.158934.305"; exon_number "9";
chr5	StringTie	exon	177547168	177547228	1000	-	.	gene_id "MSTRG.158934"; transcript_id "MSTRG.158934.305"; exon_number "10";
chr5	StringTie	exon	177553168	177554823	1000	-	.	gene_id "MSTRG.158934"; transcript_id "MSTRG.158934.305"; exon_number "11";
chr5	StringTie	transcript	177519721	177554823	1000	-	.	gene_id "MSTRG.158934"; transcript_id "MSTRG.158934.306";
chr5	StringTie	exon	177519721	177520181	1000	-	.	gene_id "MSTRG.158934"; transcript_id "MSTRG.158934.306"; exon_number "1";
chr5	StringTie	exon	177521974	177522071	1000	-	.	gene_id "MSTRG.158934"; transcript_id "MSTRG.158934.306"; exon_number "2";
chr5	StringTie	exon	177523957	177524032	1000	-	.	gene_id "MSTRG.158934"; transcript_id "MSTRG.158934.306"; exon_number "3";
chr5	StringTie	exon	177524185	177525205	1000	-	.	gene_id "MSTRG.158934"; transcript_id "MSTRG.158934.306"; exon_number "4";
chr5	StringTie	exon	177531282	177531521	1000	-	.	gene_id "MSTRG.158934"; transcript_id "MSTRG.158934.306"; exon_number "5";
chr5	StringTie	exon	177532443	177532641	1000	-	.	gene_id "MSTRG.158934"; transcript_id "MSTRG.158934.306"; exon_number "6";
chr5	StringTie	exon	177536358	177536745	1000	-	.	gene_id "MSTRG.158934"; transcript_id "MSTRG.158934.306"; exon_number "7";
chr5	StringTie	exon	177537873	177538107	1000	-	.	gene_id "MSTRG.158934"; transcript_id "MSTRG.158934.306"; exon_number "8";
chr5	StringTie	exon	177538308	177538461	1000	-	.	gene_id "MSTRG.158934"; transcript_id "MSTRG.158934.306"; exon_number "9";
chr5	StringTie	exon	177538905	177539147	1000	-	.	gene_id "MSTRG.158934"; transcript_id "MSTRG.158934.306"; exon_number "10";
chr5	StringTie	exon	177553168	177554823	1000	-	.	gene_id "MSTRG.158934"; transcript_id "MSTRG.158934.306"; exon_number "11";
chr5	StringTie	transcript	177519722	177554823	1000	-	.	gene_id "MSTRG.158934"; transcript_id "MSTRG.158934.307";
chr5	StringTie	exon	177519722	177520181	1000	-	.	gene_id "MSTRG.158934"; transcript_id "MSTRG.158934.307"; exon_number "1";
chr5	StringTie	exon	177521974	177522071	1000	-	.	gene_id "MSTRG.158934"; transcript_id "MSTRG.158934.307"; exon_number "2";
chr5	StringTie	exon	177523957	177524032	1000	-	.	gene_id "MSTRG.158934"; transcript_id "MSTRG.158934.307"; exon_number "3";
chr5	StringTie	exon	177524185	177525205	1000	-	.	gene_id "MSTRG.158934"; transcript_id "MSTRG.158934.307"; exon_number "4";
chr5	StringTie	exon	177531282	177531521	1000	-	.	gene_id "MSTRG.158934"; transcript_id "MSTRG.158934.307"; exon_number "5";
chr5	StringTie	exon	177532156	177532641	1000	-	.	gene_id "MSTRG.158934"; transcript_id "MSTRG.158934.307"; exon_number "6";
chr5	StringTie	exon	177536358	177536745	1000	-	.	gene_id "MSTRG.158934"; transcript_id "MSTRG.158934.307"; exon_number "7";
chr5	StringTie	exon	177537873	177538107	1000	-	.	gene_id "MSTRG.158934"; transcript_id "MSTRG.158934.307"; exon_number "8";
chr5	StringTie	exon	177538905	177539147	1000	-	.	gene_id "MSTRG.158934"; transcript_id "MSTRG.158934.307"; exon_number "9";
chr5	StringTie	exon	177547168	177547228	1000	-	.	gene_id "MSTRG.158934"; transcript_id "MSTRG.158934.307"; exon_number "10";
chr5	StringTie	exon	177553168	177554823	1000	-	.	gene_id "MSTRG.158934"; transcript_id "MSTRG.158934.307"; exon_number "11";
chr5	StringTie	transcript	177519722	177554418	1000	-	.	gene_id "MSTRG.158934"; transcript_id "MSTRG.158934.308";
chr5	StringTie	exon	177519722	177520181	1000	-	.	gene_id "MSTRG.158934"; transcript_id "MSTRG.158934.308"; exon_number "1";
chr5	StringTie	exon	177521974	177522071	1000	-	.	gene_id "MSTRG.158934"; transcript_id "MSTRG.158934.308"; exon_number "2";
chr5	StringTie	exon	177523957	177524032	1000	-	.	gene_id "MSTRG.158934"; transcript_id "MSTRG.158934.308"; exon_number "3";
chr5	StringTie	exon	177524185	177525205	1000	-	.	gene_id "MSTRG.158934"; transcript_id "MSTRG.158934.308"; exon_number "4";
chr5	StringTie	exon	177531282	177531521	1000	-	.	gene_id "MSTRG.158934"; transcript_id "MSTRG.158934.308"; exon_number "5";
chr5	StringTie	exon	177531953	177532200	1000	-	.	gene_id "MSTRG.158934"; transcript_id "MSTRG.158934.308"; exon_number "6";
chr5	StringTie	exon	177532443	177532641	1000	-	.	gene_id "MSTRG.158934"; transcript_id "MSTRG.158934.308"; exon_number "7";
chr5	StringTie	exon	177536358	177536745	1000	-	.	gene_id "MSTRG.158934"; transcript_id "MSTRG.158934.308"; exon_number "8";
chr5	StringTie	exon	177537873	177538107	1000	-	.	gene_id "MSTRG.158934"; transcript_id "MSTRG.158934.308"; exon_number "9";
chr5	StringTie	exon	177538308	177538461	1000	-	.	gene_id "MSTRG.158934"; transcript_id "MSTRG.158934.308"; exon_number "10";
chr5	StringTie	exon	177538905	177539147	1000	-	.	gene_id "MSTRG.158934"; transcript_id "MSTRG.158934.308"; exon_number "11";
chr5	StringTie	exon	177553168	177554418	1000	-	.	gene_id "MSTRG.158934"; transcript_id "MSTRG.158934.308"; exon_number "12";
chr5	StringTie	transcript	177519723	177554815	1000	-	.	gene_id "MSTRG.158934"; transcript_id "MSTRG.158934.309";
chr5	StringTie	exon	177519723	177520181	1000	-	.	gene_id "MSTRG.158934"; transcript_id "MSTRG.158934.309"; exon_number "1";
chr5	StringTie	exon	177521974	177522071	1000	-	.	gene_id "MSTRG.158934"; transcript_id "MSTRG.158934.309"; exon_number "2";
chr5	StringTie	exon	177522955	177523265	1000	-	.	gene_id "MSTRG.158934"; transcript_id "MSTRG.158934.309"; exon_number "3";
chr5	StringTie	exon	177523957	177524032	1000	-	.	gene_id "MSTRG.158934"; transcript_id "MSTRG.158934.309"; exon_number "4";
chr5	StringTie	exon	177524185	177525205	1000	-	.	gene_id "MSTRG.158934"; transcript_id "MSTRG.158934.309"; exon_number "5";
chr5	StringTie	exon	177531282	177531521	1000	-	.	gene_id "MSTRG.158934"; transcript_id "MSTRG.158934.309"; exon_number "6";
chr5	StringTie	exon	177531953	177532200	1000	-	.	gene_id "MSTRG.158934"; transcript_id "MSTRG.158934.309"; exon_number "7";
chr5	StringTie	exon	177532443	177532641	1000	-	.	gene_id "MSTRG.158934"; transcript_id "MSTRG.158934.309"; exon_number "8";
chr5	StringTie	exon	177536358	177536745	1000	-	.	gene_id "MSTRG.158934"; transcript_id "MSTRG.158934.309"; exon_number "9";
chr5	StringTie	exon	177537873	177538107	1000	-	.	gene_id "MSTRG.158934"; transcript_id "MSTRG.158934.309"; exon_number "10";
chr5	StringTie	exon	177538905	177539147	1000	-	.	gene_id "MSTRG.158934"; transcript_id "MSTRG.158934.309"; exon_number "11";
chr5	StringTie	exon	177553168	177553802	1000	-	.	gene_id "MSTRG.158934"; transcript_id "MSTRG.158934.309"; exon_number "12";
chr5	StringTie	exon	177554249	177554815	1000	-	.	gene_id "MSTRG.158934"; transcript_id "MSTRG.158934.309"; exon_number "13";
chr5	StringTie	transcript	177501842	177554825	1000	-	.	gene_id "MSTRG.158934"; transcript_id "MSTRG.158934.31";
chr5	StringTie	exon	177501842	177503392	1000	-	.	gene_id "MSTRG.158934"; transcript_id "MSTRG.158934.31"; exon_number "1";
chr5	StringTie	exon	177504061	177504660	1000	-	.	gene_id "MSTRG.158934"; transcript_id "MSTRG.158934.31"; exon_number "2";
chr5	StringTie	exon	177504743	177504915	1000	-	.	gene_id "MSTRG.158934"; transcript_id "MSTRG.158934.31"; exon_number "3";
chr5	StringTie	exon	177505011	177505110	1000	-	.	gene_id "MSTRG.158934"; transcript_id "MSTRG.158934.31"; exon_number "4";
chr5	StringTie	exon	177508237	177508539	1000	-	.	gene_id "MSTRG.158934"; transcript_id "MSTRG.158934.31"; exon_number "5";
chr5	StringTie	exon	177509475	177509657	1000	-	.	gene_id "MSTRG.158934"; transcript_id "MSTRG.158934.31"; exon_number "6";
chr5	StringTie	exon	177510543	177510581	1000	-	.	gene_id "MSTRG.158934"; transcript_id "MSTRG.158934.31"; exon_number "7";
chr5	StringTie	exon	177511492	177511927	1000	-	.	gene_id "MSTRG.158934"; transcript_id "MSTRG.158934.31"; exon_number "8";
chr5	StringTie	exon	177512096	177512206	1000	-	.	gene_id "MSTRG.158934"; transcript_id "MSTRG.158934.31"; exon_number "9";
chr5	StringTie	exon	177512322	177512393	1000	-	.	gene_id "MSTRG.158934"; transcript_id "MSTRG.158934.31"; exon_number "10";
chr5	StringTie	exon	177512496	177512645	1000	-	.	gene_id "MSTRG.158934"; transcript_id "MSTRG.158934.31"; exon_number "11";
chr5	StringTie	exon	177512780	177512876	1000	-	.	gene_id "MSTRG.158934"; transcript_id "MSTRG.158934.31"; exon_number "12";
chr5	StringTie	exon	177513011	177513082	1000	-	.	gene_id "MSTRG.158934"; transcript_id "MSTRG.158934.31"; exon_number "13";
chr5	StringTie	exon	177513353	177513484	1000	-	.	gene_id "MSTRG.158934"; transcript_id "MSTRG.158934.31"; exon_number "14";
chr5	StringTie	exon	177513685	177513847	1000	-	.	gene_id "MSTRG.158934"; transcript_id "MSTRG.158934.31"; exon_number "15";
chr5	StringTie	exon	177514701	177514837	1000	-	.	gene_id "MSTRG.158934"; transcript_id "MSTRG.158934.31"; exon_number "16";
chr5	StringTie	exon	177514916	177515069	1000	-	.	gene_id "MSTRG.158934"; transcript_id "MSTRG.158934.31"; exon_number "17";
chr5	StringTie	exon	177515186	177515821	1000	-	.	gene_id "MSTRG.158934"; transcript_id "MSTRG.158934.31"; exon_number "18";
chr5	StringTie	exon	177515929	177515989	1000	-	.	gene_id "MSTRG.158934"; transcript_id "MSTRG.158934.31"; exon_number "19";
chr5	StringTie	exon	177516119	177516193	1000	-	.	gene_id "MSTRG.158934"; transcript_id "MSTRG.158934.31"; exon_number "20";
chr5	StringTie	exon	177516288	177516447	1000	-	.	gene_id "MSTRG.158934"; transcript_id "MSTRG.158934.31"; exon_number "21";
chr5	StringTie	exon	177516725	177516835	1000	-	.	gene_id "MSTRG.158934"; transcript_id "MSTRG.158934.31"; exon_number "22";
chr5	StringTie	exon	177516919	177517535	1000	-	.	gene_id "MSTRG.158934"; transcript_id "MSTRG.158934.31"; exon_number "23";
chr5	StringTie	exon	177519332	177520181	1000	-	.	gene_id "MSTRG.158934"; transcript_id "MSTRG.158934.31"; exon_number "24";
chr5	StringTie	exon	177521974	177522071	1000	-	.	gene_id "MSTRG.158934"; transcript_id "MSTRG.158934.31"; exon_number "25";
chr5	StringTie	exon	177523957	177524032	1000	-	.	gene_id "MSTRG.158934"; transcript_id "MSTRG.158934.31"; exon_number "26";
chr5	StringTie	exon	177524185	177525205	1000	-	.	gene_id "MSTRG.158934"; transcript_id "MSTRG.158934.31"; exon_number "27";
chr5	StringTie	exon	177531282	177531521	1000	-	.	gene_id "MSTRG.158934"; transcript_id "MSTRG.158934.31"; exon_number "28";
chr5	StringTie	exon	177531953	177532200	1000	-	.	gene_id "MSTRG.158934"; transcript_id "MSTRG.158934.31"; exon_number "29";
chr5	StringTie	exon	177532443	177532641	1000	-	.	gene_id "MSTRG.158934"; transcript_id "MSTRG.158934.31"; exon_number "30";
chr5	StringTie	exon	177536358	177536486	1000	-	.	gene_id "MSTRG.158934"; transcript_id "MSTRG.158934.31"; exon_number "31";
chr5	StringTie	exon	177537873	177538107	1000	-	.	gene_id "MSTRG.158934"; transcript_id "MSTRG.158934.31"; exon_number "32";
chr5	StringTie	exon	177538905	177539147	1000	-	.	gene_id "MSTRG.158934"; transcript_id "MSTRG.158934.31"; exon_number "33";
chr5	StringTie	exon	177553168	177554825	1000	-	.	gene_id "MSTRG.158934"; transcript_id "MSTRG.158934.31"; exon_number "34";
chr5	StringTie	transcript	177519725	177554825	1000	-	.	gene_id "MSTRG.158934"; transcript_id "MSTRG.158934.310";
chr5	StringTie	exon	177519725	177520181	1000	-	.	gene_id "MSTRG.158934"; transcript_id "MSTRG.158934.310"; exon_number "1";
chr5	StringTie	exon	177521974	177522071	1000	-	.	gene_id "MSTRG.158934"; transcript_id "MSTRG.158934.310"; exon_number "2";
chr5	StringTie	exon	177523957	177524032	1000	-	.	gene_id "MSTRG.158934"; transcript_id "MSTRG.158934.310"; exon_number "3";
chr5	StringTie	exon	177524185	177525205	1000	-	.	gene_id "MSTRG.158934"; transcript_id "MSTRG.158934.310"; exon_number "4";
chr5	StringTie	exon	177531282	177531521	1000	-	.	gene_id "MSTRG.158934"; transcript_id "MSTRG.158934.310"; exon_number "5";
chr5	StringTie	exon	177532443	177532641	1000	-	.	gene_id "MSTRG.158934"; transcript_id "MSTRG.158934.310"; exon_number "6";
chr5	StringTie	exon	177536358	177536745	1000	-	.	gene_id "MSTRG.158934"; transcript_id "MSTRG.158934.310"; exon_number "7";
chr5	StringTie	exon	177537873	177538107	1000	-	.	gene_id "MSTRG.158934"; transcript_id "MSTRG.158934.310"; exon_number "8";
chr5	StringTie	exon	177538905	177539042	1000	-	.	gene_id "MSTRG.158934"; transcript_id "MSTRG.158934.310"; exon_number "9";
chr5	StringTie	exon	177554249	177554825	1000	-	.	gene_id "MSTRG.158934"; transcript_id "MSTRG.158934.310"; exon_number "10";
chr5	StringTie	transcript	177519727	177554362	1000	-	.	gene_id "MSTRG.158934"; transcript_id "MSTRG.158934.311";
chr5	StringTie	exon	177519727	177520181	1000	-	.	gene_id "MSTRG.158934"; transcript_id "MSTRG.158934.311"; exon_number "1";
chr5	StringTie	exon	177521974	177522071	1000	-	.	gene_id "MSTRG.158934"; transcript_id "MSTRG.158934.311"; exon_number "2";
chr5	StringTie	exon	177522955	177523015	1000	-	.	gene_id "MSTRG.158934"; transcript_id "MSTRG.158934.311"; exon_number "3";
chr5	StringTie	exon	177523159	177523265	1000	-	.	gene_id "MSTRG.158934"; transcript_id "MSTRG.158934.311"; exon_number "4";
chr5	StringTie	exon	177523957	177524032	1000	-	.	gene_id "MSTRG.158934"; transcript_id "MSTRG.158934.311"; exon_number "5";
chr5	StringTie	exon	177524185	177525205	1000	-	.	gene_id "MSTRG.158934"; transcript_id "MSTRG.158934.311"; exon_number "6";
chr5	StringTie	exon	177531282	177531521	1000	-	.	gene_id "MSTRG.158934"; transcript_id "MSTRG.158934.311"; exon_number "7";
chr5	StringTie	exon	177532443	177532641	1000	-	.	gene_id "MSTRG.158934"; transcript_id "MSTRG.158934.311"; exon_number "8";
chr5	StringTie	exon	177536358	177536745	1000	-	.	gene_id "MSTRG.158934"; transcript_id "MSTRG.158934.311"; exon_number "9";
chr5	StringTie	exon	177537873	177538107	1000	-	.	gene_id "MSTRG.158934"; transcript_id "MSTRG.158934.311"; exon_number "10";
chr5	StringTie	exon	177538905	177539147	1000	-	.	gene_id "MSTRG.158934"; transcript_id "MSTRG.158934.311"; exon_number "11";
chr5	StringTie	exon	177547168	177547228	1000	-	.	gene_id "MSTRG.158934"; transcript_id "MSTRG.158934.311"; exon_number "12";
chr5	StringTie	exon	177553168	177553802	1000	-	.	gene_id "MSTRG.158934"; transcript_id "MSTRG.158934.311"; exon_number "13";
chr5	StringTie	exon	177554249	177554362	1000	-	.	gene_id "MSTRG.158934"; transcript_id "MSTRG.158934.311"; exon_number "14";
chr5	StringTie	transcript	177519729	177554827	1000	-	.	gene_id "MSTRG.158934"; transcript_id "MSTRG.158934.312";
chr5	StringTie	exon	177519729	177520181	1000	-	.	gene_id "MSTRG.158934"; transcript_id "MSTRG.158934.312"; exon_number "1";
chr5	StringTie	exon	177521974	177522071	1000	-	.	gene_id "MSTRG.158934"; transcript_id "MSTRG.158934.312"; exon_number "2";
chr5	StringTie	exon	177523957	177524032	1000	-	.	gene_id "MSTRG.158934"; transcript_id "MSTRG.158934.312"; exon_number "3";
chr5	StringTie	exon	177524185	177525205	1000	-	.	gene_id "MSTRG.158934"; transcript_id "MSTRG.158934.312"; exon_number "4";
chr5	StringTie	exon	177531282	177531521	1000	-	.	gene_id "MSTRG.158934"; transcript_id "MSTRG.158934.312"; exon_number "5";
chr5	StringTie	exon	177532443	177532641	1000	-	.	gene_id "MSTRG.158934"; transcript_id "MSTRG.158934.312"; exon_number "6";
chr5	StringTie	exon	177536358	177536745	1000	-	.	gene_id "MSTRG.158934"; transcript_id "MSTRG.158934.312"; exon_number "7";
chr5	StringTie	exon	177537873	177538107	1000	-	.	gene_id "MSTRG.158934"; transcript_id "MSTRG.158934.312"; exon_number "8";
chr5	StringTie	exon	177538905	177539147	1000	-	.	gene_id "MSTRG.158934"; transcript_id "MSTRG.158934.312"; exon_number "9";
chr5	StringTie	exon	177547168	177547228	1000	-	.	gene_id "MSTRG.158934"; transcript_id "MSTRG.158934.312"; exon_number "10";
chr5	StringTie	exon	177553168	177553350	1000	-	.	gene_id "MSTRG.158934"; transcript_id "MSTRG.158934.312"; exon_number "11";
chr5	StringTie	exon	177554249	177554827	1000	-	.	gene_id "MSTRG.158934"; transcript_id "MSTRG.158934.312"; exon_number "12";
chr5	StringTie	transcript	177519729	177554769	1000	-	.	gene_id "MSTRG.158934"; transcript_id "MSTRG.158934.313";
chr5	StringTie	exon	177519729	177520181	1000	-	.	gene_id "MSTRG.158934"; transcript_id "MSTRG.158934.313"; exon_number "1";
chr5	StringTie	exon	177521974	177522071	1000	-	.	gene_id "MSTRG.158934"; transcript_id "MSTRG.158934.313"; exon_number "2";
chr5	StringTie	exon	177523957	177524032	1000	-	.	gene_id "MSTRG.158934"; transcript_id "MSTRG.158934.313"; exon_number "3";
chr5	StringTie	exon	177524185	177525205	1000	-	.	gene_id "MSTRG.158934"; transcript_id "MSTRG.158934.313"; exon_number "4";
chr5	StringTie	exon	177531282	177531521	1000	-	.	gene_id "MSTRG.158934"; transcript_id "MSTRG.158934.313"; exon_number "5";
chr5	StringTie	exon	177531953	177532200	1000	-	.	gene_id "MSTRG.158934"; transcript_id "MSTRG.158934.313"; exon_number "6";
chr5	StringTie	exon	177532443	177532641	1000	-	.	gene_id "MSTRG.158934"; transcript_id "MSTRG.158934.313"; exon_number "7";
chr5	StringTie	exon	177536358	177536745	1000	-	.	gene_id "MSTRG.158934"; transcript_id "MSTRG.158934.313"; exon_number "8";
chr5	StringTie	exon	177537873	177538107	1000	-	.	gene_id "MSTRG.158934"; transcript_id "MSTRG.158934.313"; exon_number "9";
chr5	StringTie	exon	177538308	177538461	1000	-	.	gene_id "MSTRG.158934"; transcript_id "MSTRG.158934.313"; exon_number "10";
chr5	StringTie	exon	177538905	177539147	1000	-	.	gene_id "MSTRG.158934"; transcript_id "MSTRG.158934.313"; exon_number "11";
chr5	StringTie	exon	177547168	177547228	1000	-	.	gene_id "MSTRG.158934"; transcript_id "MSTRG.158934.313"; exon_number "12";
chr5	StringTie	exon	177553168	177554769	1000	-	.	gene_id "MSTRG.158934"; transcript_id "MSTRG.158934.313"; exon_number "13";
chr5	StringTie	transcript	177519729	177554816	1000	-	.	gene_id "MSTRG.158934"; transcript_id "MSTRG.158934.314";
chr5	StringTie	exon	177519729	177520181	1000	-	.	gene_id "MSTRG.158934"; transcript_id "MSTRG.158934.314"; exon_number "1";
chr5	StringTie	exon	177521974	177522071	1000	-	.	gene_id "MSTRG.158934"; transcript_id "MSTRG.158934.314"; exon_number "2";
chr5	StringTie	exon	177523957	177524032	1000	-	.	gene_id "MSTRG.158934"; transcript_id "MSTRG.158934.314"; exon_number "3";
chr5	StringTie	exon	177524185	177525205	1000	-	.	gene_id "MSTRG.158934"; transcript_id "MSTRG.158934.314"; exon_number "4";
chr5	StringTie	exon	177531282	177531521	1000	-	.	gene_id "MSTRG.158934"; transcript_id "MSTRG.158934.314"; exon_number "5";
chr5	StringTie	exon	177532443	177532641	1000	-	.	gene_id "MSTRG.158934"; transcript_id "MSTRG.158934.314"; exon_number "6";
chr5	StringTie	exon	177536358	177536486	1000	-	.	gene_id "MSTRG.158934"; transcript_id "MSTRG.158934.314"; exon_number "7";
chr5	StringTie	exon	177537873	177538107	1000	-	.	gene_id "MSTRG.158934"; transcript_id "MSTRG.158934.314"; exon_number "8";
chr5	StringTie	exon	177538905	177539147	1000	-	.	gene_id "MSTRG.158934"; transcript_id "MSTRG.158934.314"; exon_number "9";
chr5	StringTie	exon	177547168	177547228	1000	-	.	gene_id "MSTRG.158934"; transcript_id "MSTRG.158934.314"; exon_number "10";
chr5	StringTie	exon	177553168	177553802	1000	-	.	gene_id "MSTRG.158934"; transcript_id "MSTRG.158934.314"; exon_number "11";
chr5	StringTie	exon	177554249	177554816	1000	-	.	gene_id "MSTRG.158934"; transcript_id "MSTRG.158934.314"; exon_number "12";
chr5	StringTie	transcript	177519732	177554825	1000	-	.	gene_id "MSTRG.158934"; transcript_id "MSTRG.158934.315";
chr5	StringTie	exon	177519732	177520181	1000	-	.	gene_id "MSTRG.158934"; transcript_id "MSTRG.158934.315"; exon_number "1";
chr5	StringTie	exon	177521974	177522071	1000	-	.	gene_id "MSTRG.158934"; transcript_id "MSTRG.158934.315"; exon_number "2";
chr5	StringTie	exon	177523957	177524032	1000	-	.	gene_id "MSTRG.158934"; transcript_id "MSTRG.158934.315"; exon_number "3";
chr5	StringTie	exon	177524185	177525205	1000	-	.	gene_id "MSTRG.158934"; transcript_id "MSTRG.158934.315"; exon_number "4";
chr5	StringTie	exon	177531282	177531521	1000	-	.	gene_id "MSTRG.158934"; transcript_id "MSTRG.158934.315"; exon_number "5";
chr5	StringTie	exon	177531953	177532200	1000	-	.	gene_id "MSTRG.158934"; transcript_id "MSTRG.158934.315"; exon_number "6";
chr5	StringTie	exon	177532443	177532641	1000	-	.	gene_id "MSTRG.158934"; transcript_id "MSTRG.158934.315"; exon_number "7";
chr5	StringTie	exon	177536358	177536486	1000	-	.	gene_id "MSTRG.158934"; transcript_id "MSTRG.158934.315"; exon_number "8";
chr5	StringTie	exon	177537873	177538107	1000	-	.	gene_id "MSTRG.158934"; transcript_id "MSTRG.158934.315"; exon_number "9";
chr5	StringTie	exon	177538905	177539147	1000	-	.	gene_id "MSTRG.158934"; transcript_id "MSTRG.158934.315"; exon_number "10";
chr5	StringTie	exon	177554249	177554825	1000	-	.	gene_id "MSTRG.158934"; transcript_id "MSTRG.158934.315"; exon_number "11";
chr5	StringTie	transcript	177519740	177554599	1000	-	.	gene_id "MSTRG.158934"; transcript_id "MSTRG.158934.316";
chr5	StringTie	exon	177519740	177520181	1000	-	.	gene_id "MSTRG.158934"; transcript_id "MSTRG.158934.316"; exon_number "1";
chr5	StringTie	exon	177521974	177522071	1000	-	.	gene_id "MSTRG.158934"; transcript_id "MSTRG.158934.316"; exon_number "2";
chr5	StringTie	exon	177523163	177523265	1000	-	.	gene_id "MSTRG.158934"; transcript_id "MSTRG.158934.316"; exon_number "3";
chr5	StringTie	exon	177523957	177524032	1000	-	.	gene_id "MSTRG.158934"; transcript_id "MSTRG.158934.316"; exon_number "4";
chr5	StringTie	exon	177524185	177525205	1000	-	.	gene_id "MSTRG.158934"; transcript_id "MSTRG.158934.316"; exon_number "5";
chr5	StringTie	exon	177532443	177532641	1000	-	.	gene_id "MSTRG.158934"; transcript_id "MSTRG.158934.316"; exon_number "6";
chr5	StringTie	exon	177536358	177536745	1000	-	.	gene_id "MSTRG.158934"; transcript_id "MSTRG.158934.316"; exon_number "7";
chr5	StringTie	exon	177537873	177538107	1000	-	.	gene_id "MSTRG.158934"; transcript_id "MSTRG.158934.316"; exon_number "8";
chr5	StringTie	exon	177538905	177539042	1000	-	.	gene_id "MSTRG.158934"; transcript_id "MSTRG.158934.316"; exon_number "9";
chr5	StringTie	exon	177553168	177554599	1000	-	.	gene_id "MSTRG.158934"; transcript_id "MSTRG.158934.316"; exon_number "10";
chr5	StringTie	transcript	177519742	177554342	1000	-	.	gene_id "MSTRG.158934"; transcript_id "MSTRG.158934.317";
chr5	StringTie	exon	177519742	177520181	1000	-	.	gene_id "MSTRG.158934"; transcript_id "MSTRG.158934.317"; exon_number "1";
chr5	StringTie	exon	177521974	177522071	1000	-	.	gene_id "MSTRG.158934"; transcript_id "MSTRG.158934.317"; exon_number "2";
chr5	StringTie	exon	177523957	177524032	1000	-	.	gene_id "MSTRG.158934"; transcript_id "MSTRG.158934.317"; exon_number "3";
chr5	StringTie	exon	177524185	177525205	1000	-	.	gene_id "MSTRG.158934"; transcript_id "MSTRG.158934.317"; exon_number "4";
chr5	StringTie	exon	177531282	177531521	1000	-	.	gene_id "MSTRG.158934"; transcript_id "MSTRG.158934.317"; exon_number "5";
chr5	StringTie	exon	177532443	177532641	1000	-	.	gene_id "MSTRG.158934"; transcript_id "MSTRG.158934.317"; exon_number "6";
chr5	StringTie	exon	177536358	177536486	1000	-	.	gene_id "MSTRG.158934"; transcript_id "MSTRG.158934.317"; exon_number "7";
chr5	StringTie	exon	177537873	177538107	1000	-	.	gene_id "MSTRG.158934"; transcript_id "MSTRG.158934.317"; exon_number "8";
chr5	StringTie	exon	177538905	177539147	1000	-	.	gene_id "MSTRG.158934"; transcript_id "MSTRG.158934.317"; exon_number "9";
chr5	StringTie	exon	177554249	177554342	1000	-	.	gene_id "MSTRG.158934"; transcript_id "MSTRG.158934.317"; exon_number "10";
chr5	StringTie	transcript	177519746	177554581	1000	-	.	gene_id "MSTRG.158934"; transcript_id "MSTRG.158934.318";
chr5	StringTie	exon	177519746	177520181	1000	-	.	gene_id "MSTRG.158934"; transcript_id "MSTRG.158934.318"; exon_number "1";
chr5	StringTie	exon	177521974	177522071	1000	-	.	gene_id "MSTRG.158934"; transcript_id "MSTRG.158934.318"; exon_number "2";
chr5	StringTie	exon	177522955	177523015	1000	-	.	gene_id "MSTRG.158934"; transcript_id "MSTRG.158934.318"; exon_number "3";
chr5	StringTie	exon	177523159	177523265	1000	-	.	gene_id "MSTRG.158934"; transcript_id "MSTRG.158934.318"; exon_number "4";
chr5	StringTie	exon	177523957	177524032	1000	-	.	gene_id "MSTRG.158934"; transcript_id "MSTRG.158934.318"; exon_number "5";
chr5	StringTie	exon	177524185	177525205	1000	-	.	gene_id "MSTRG.158934"; transcript_id "MSTRG.158934.318"; exon_number "6";
chr5	StringTie	exon	177531282	177531521	1000	-	.	gene_id "MSTRG.158934"; transcript_id "MSTRG.158934.318"; exon_number "7";
chr5	StringTie	exon	177531953	177532641	1000	-	.	gene_id "MSTRG.158934"; transcript_id "MSTRG.158934.318"; exon_number "8";
chr5	StringTie	exon	177536358	177536486	1000	-	.	gene_id "MSTRG.158934"; transcript_id "MSTRG.158934.318"; exon_number "9";
chr5	StringTie	exon	177537873	177538107	1000	-	.	gene_id "MSTRG.158934"; transcript_id "MSTRG.158934.318"; exon_number "10";
chr5	StringTie	exon	177538905	177539147	1000	-	.	gene_id "MSTRG.158934"; transcript_id "MSTRG.158934.318"; exon_number "11";
chr5	StringTie	exon	177547168	177547228	1000	-	.	gene_id "MSTRG.158934"; transcript_id "MSTRG.158934.318"; exon_number "12";
chr5	StringTie	exon	177553168	177554581	1000	-	.	gene_id "MSTRG.158934"; transcript_id "MSTRG.158934.318"; exon_number "13";
chr5	StringTie	transcript	177519747	177554815	1000	-	.	gene_id "MSTRG.158934"; transcript_id "MSTRG.158934.319";
chr5	StringTie	exon	177519747	177520181	1000	-	.	gene_id "MSTRG.158934"; transcript_id "MSTRG.158934.319"; exon_number "1";
chr5	StringTie	exon	177521974	177522071	1000	-	.	gene_id "MSTRG.158934"; transcript_id "MSTRG.158934.319"; exon_number "2";
chr5	StringTie	exon	177523159	177523265	1000	-	.	gene_id "MSTRG.158934"; transcript_id "MSTRG.158934.319"; exon_number "3";
chr5	StringTie	exon	177523957	177524032	1000	-	.	gene_id "MSTRG.158934"; transcript_id "MSTRG.158934.319"; exon_number "4";
chr5	StringTie	exon	177524185	177525205	1000	-	.	gene_id "MSTRG.158934"; transcript_id "MSTRG.158934.319"; exon_number "5";
chr5	StringTie	exon	177531282	177531521	1000	-	.	gene_id "MSTRG.158934"; transcript_id "MSTRG.158934.319"; exon_number "6";
chr5	StringTie	exon	177532443	177532641	1000	-	.	gene_id "MSTRG.158934"; transcript_id "MSTRG.158934.319"; exon_number "7";
chr5	StringTie	exon	177536358	177536745	1000	-	.	gene_id "MSTRG.158934"; transcript_id "MSTRG.158934.319"; exon_number "8";
chr5	StringTie	exon	177537873	177538107	1000	-	.	gene_id "MSTRG.158934"; transcript_id "MSTRG.158934.319"; exon_number "9";
chr5	StringTie	exon	177538905	177539147	1000	-	.	gene_id "MSTRG.158934"; transcript_id "MSTRG.158934.319"; exon_number "10";
chr5	StringTie	exon	177547168	177547228	1000	-	.	gene_id "MSTRG.158934"; transcript_id "MSTRG.158934.319"; exon_number "11";
chr5	StringTie	exon	177553168	177553802	1000	-	.	gene_id "MSTRG.158934"; transcript_id "MSTRG.158934.319"; exon_number "12";
chr5	StringTie	exon	177554249	177554815	1000	-	.	gene_id "MSTRG.158934"; transcript_id "MSTRG.158934.319"; exon_number "13";
chr5	StringTie	transcript	177501842	177510382	1000	-	.	gene_id "MSTRG.158934"; transcript_id "MSTRG.158934.32";
chr5	StringTie	exon	177501842	177503392	1000	-	.	gene_id "MSTRG.158934"; transcript_id "MSTRG.158934.32"; exon_number "1";
chr5	StringTie	exon	177503687	177504660	1000	-	.	gene_id "MSTRG.158934"; transcript_id "MSTRG.158934.32"; exon_number "2";
chr5	StringTie	exon	177504743	177504915	1000	-	.	gene_id "MSTRG.158934"; transcript_id "MSTRG.158934.32"; exon_number "3";
chr5	StringTie	exon	177505011	177505110	1000	-	.	gene_id "MSTRG.158934"; transcript_id "MSTRG.158934.32"; exon_number "4";
chr5	StringTie	exon	177508237	177508542	1000	-	.	gene_id "MSTRG.158934"; transcript_id "MSTRG.158934.32"; exon_number "5";
chr5	StringTie	exon	177509475	177509657	1000	-	.	gene_id "MSTRG.158934"; transcript_id "MSTRG.158934.32"; exon_number "6";
chr5	StringTie	exon	177510150	177510382	1000	-	.	gene_id "MSTRG.158934"; transcript_id "MSTRG.158934.32"; exon_number "7";
chr5	StringTie	transcript	177519751	177554566	1000	-	.	gene_id "MSTRG.158934"; transcript_id "MSTRG.158934.320";
chr5	StringTie	exon	177519751	177520181	1000	-	.	gene_id "MSTRG.158934"; transcript_id "MSTRG.158934.320"; exon_number "1";
chr5	StringTie	exon	177521974	177522071	1000	-	.	gene_id "MSTRG.158934"; transcript_id "MSTRG.158934.320"; exon_number "2";
chr5	StringTie	exon	177523163	177523265	1000	-	.	gene_id "MSTRG.158934"; transcript_id "MSTRG.158934.320"; exon_number "3";
chr5	StringTie	exon	177523957	177524032	1000	-	.	gene_id "MSTRG.158934"; transcript_id "MSTRG.158934.320"; exon_number "4";
chr5	StringTie	exon	177524185	177525205	1000	-	.	gene_id "MSTRG.158934"; transcript_id "MSTRG.158934.320"; exon_number "5";
chr5	StringTie	exon	177532443	177532641	1000	-	.	gene_id "MSTRG.158934"; transcript_id "MSTRG.158934.320"; exon_number "6";
chr5	StringTie	exon	177536358	177536486	1000	-	.	gene_id "MSTRG.158934"; transcript_id "MSTRG.158934.320"; exon_number "7";
chr5	StringTie	exon	177537873	177538107	1000	-	.	gene_id "MSTRG.158934"; transcript_id "MSTRG.158934.320"; exon_number "8";
chr5	StringTie	exon	177538905	177539147	1000	-	.	gene_id "MSTRG.158934"; transcript_id "MSTRG.158934.320"; exon_number "9";
chr5	StringTie	exon	177547168	177547228	1000	-	.	gene_id "MSTRG.158934"; transcript_id "MSTRG.158934.320"; exon_number "10";
chr5	StringTie	exon	177553168	177554566	1000	-	.	gene_id "MSTRG.158934"; transcript_id "MSTRG.158934.320"; exon_number "11";
chr5	StringTie	transcript	177519752	177554823	1000	-	.	gene_id "MSTRG.158934"; transcript_id "MSTRG.158934.321";
chr5	StringTie	exon	177519752	177520181	1000	-	.	gene_id "MSTRG.158934"; transcript_id "MSTRG.158934.321"; exon_number "1";
chr5	StringTie	exon	177521974	177522071	1000	-	.	gene_id "MSTRG.158934"; transcript_id "MSTRG.158934.321"; exon_number "2";
chr5	StringTie	exon	177522955	177523015	1000	-	.	gene_id "MSTRG.158934"; transcript_id "MSTRG.158934.321"; exon_number "3";
chr5	StringTie	exon	177523957	177524032	1000	-	.	gene_id "MSTRG.158934"; transcript_id "MSTRG.158934.321"; exon_number "4";
chr5	StringTie	exon	177524185	177525205	1000	-	.	gene_id "MSTRG.158934"; transcript_id "MSTRG.158934.321"; exon_number "5";
chr5	StringTie	exon	177531282	177531521	1000	-	.	gene_id "MSTRG.158934"; transcript_id "MSTRG.158934.321"; exon_number "6";
chr5	StringTie	exon	177532443	177532641	1000	-	.	gene_id "MSTRG.158934"; transcript_id "MSTRG.158934.321"; exon_number "7";
chr5	StringTie	exon	177536358	177536745	1000	-	.	gene_id "MSTRG.158934"; transcript_id "MSTRG.158934.321"; exon_number "8";
chr5	StringTie	exon	177537873	177538107	1000	-	.	gene_id "MSTRG.158934"; transcript_id "MSTRG.158934.321"; exon_number "9";
chr5	StringTie	exon	177538905	177539147	1000	-	.	gene_id "MSTRG.158934"; transcript_id "MSTRG.158934.321"; exon_number "10";
chr5	StringTie	exon	177547168	177547228	1000	-	.	gene_id "MSTRG.158934"; transcript_id "MSTRG.158934.321"; exon_number "11";
chr5	StringTie	exon	177553168	177554823	1000	-	.	gene_id "MSTRG.158934"; transcript_id "MSTRG.158934.321"; exon_number "12";
chr5	StringTie	transcript	177519754	177554819	1000	-	.	gene_id "MSTRG.158934"; transcript_id "MSTRG.158934.322";
chr5	StringTie	exon	177519754	177520181	1000	-	.	gene_id "MSTRG.158934"; transcript_id "MSTRG.158934.322"; exon_number "1";
chr5	StringTie	exon	177521974	177522071	1000	-	.	gene_id "MSTRG.158934"; transcript_id "MSTRG.158934.322"; exon_number "2";
chr5	StringTie	exon	177523159	177523265	1000	-	.	gene_id "MSTRG.158934"; transcript_id "MSTRG.158934.322"; exon_number "3";
chr5	StringTie	exon	177523957	177524032	1000	-	.	gene_id "MSTRG.158934"; transcript_id "MSTRG.158934.322"; exon_number "4";
chr5	StringTie	exon	177524185	177525205	1000	-	.	gene_id "MSTRG.158934"; transcript_id "MSTRG.158934.322"; exon_number "5";
chr5	StringTie	exon	177531282	177531521	1000	-	.	gene_id "MSTRG.158934"; transcript_id "MSTRG.158934.322"; exon_number "6";
chr5	StringTie	exon	177531953	177532200	1000	-	.	gene_id "MSTRG.158934"; transcript_id "MSTRG.158934.322"; exon_number "7";
chr5	StringTie	exon	177532443	177532641	1000	-	.	gene_id "MSTRG.158934"; transcript_id "MSTRG.158934.322"; exon_number "8";
chr5	StringTie	exon	177536358	177536745	1000	-	.	gene_id "MSTRG.158934"; transcript_id "MSTRG.158934.322"; exon_number "9";
chr5	StringTie	exon	177537873	177538107	1000	-	.	gene_id "MSTRG.158934"; transcript_id "MSTRG.158934.322"; exon_number "10";
chr5	StringTie	exon	177538308	177538461	1000	-	.	gene_id "MSTRG.158934"; transcript_id "MSTRG.158934.322"; exon_number "11";
chr5	StringTie	exon	177538905	177539147	1000	-	.	gene_id "MSTRG.158934"; transcript_id "MSTRG.158934.322"; exon_number "12";
chr5	StringTie	exon	177547168	177547228	1000	-	.	gene_id "MSTRG.158934"; transcript_id "MSTRG.158934.322"; exon_number "13";
chr5	StringTie	exon	177553168	177553350	1000	-	.	gene_id "MSTRG.158934"; transcript_id "MSTRG.158934.322"; exon_number "14";
chr5	StringTie	exon	177553497	177554819	1000	-	.	gene_id "MSTRG.158934"; transcript_id "MSTRG.158934.322"; exon_number "15";
chr5	StringTie	transcript	177519758	177554789	1000	-	.	gene_id "MSTRG.158934"; transcript_id "MSTRG.158934.323";
chr5	StringTie	exon	177519758	177520181	1000	-	.	gene_id "MSTRG.158934"; transcript_id "MSTRG.158934.323"; exon_number "1";
chr5	StringTie	exon	177521974	177522071	1000	-	.	gene_id "MSTRG.158934"; transcript_id "MSTRG.158934.323"; exon_number "2";
chr5	StringTie	exon	177523159	177523265	1000	-	.	gene_id "MSTRG.158934"; transcript_id "MSTRG.158934.323"; exon_number "3";
chr5	StringTie	exon	177523957	177524032	1000	-	.	gene_id "MSTRG.158934"; transcript_id "MSTRG.158934.323"; exon_number "4";
chr5	StringTie	exon	177524185	177525205	1000	-	.	gene_id "MSTRG.158934"; transcript_id "MSTRG.158934.323"; exon_number "5";
chr5	StringTie	exon	177531282	177531521	1000	-	.	gene_id "MSTRG.158934"; transcript_id "MSTRG.158934.323"; exon_number "6";
chr5	StringTie	exon	177531953	177532131	1000	-	.	gene_id "MSTRG.158934"; transcript_id "MSTRG.158934.323"; exon_number "7";
chr5	StringTie	exon	177532443	177532641	1000	-	.	gene_id "MSTRG.158934"; transcript_id "MSTRG.158934.323"; exon_number "8";
chr5	StringTie	exon	177536358	177536745	1000	-	.	gene_id "MSTRG.158934"; transcript_id "MSTRG.158934.323"; exon_number "9";
chr5	StringTie	exon	177537873	177538107	1000	-	.	gene_id "MSTRG.158934"; transcript_id "MSTRG.158934.323"; exon_number "10";
chr5	StringTie	exon	177538905	177539042	1000	-	.	gene_id "MSTRG.158934"; transcript_id "MSTRG.158934.323"; exon_number "11";
chr5	StringTie	exon	177553168	177554789	1000	-	.	gene_id "MSTRG.158934"; transcript_id "MSTRG.158934.323"; exon_number "12";
chr5	StringTie	transcript	177519759	177554478	1000	-	.	gene_id "MSTRG.158934"; transcript_id "MSTRG.158934.324";
chr5	StringTie	exon	177519759	177520181	1000	-	.	gene_id "MSTRG.158934"; transcript_id "MSTRG.158934.324"; exon_number "1";
chr5	StringTie	exon	177521974	177522071	1000	-	.	gene_id "MSTRG.158934"; transcript_id "MSTRG.158934.324"; exon_number "2";
chr5	StringTie	exon	177522955	177523265	1000	-	.	gene_id "MSTRG.158934"; transcript_id "MSTRG.158934.324"; exon_number "3";
chr5	StringTie	exon	177523957	177524032	1000	-	.	gene_id "MSTRG.158934"; transcript_id "MSTRG.158934.324"; exon_number "4";
chr5	StringTie	exon	177524185	177525205	1000	-	.	gene_id "MSTRG.158934"; transcript_id "MSTRG.158934.324"; exon_number "5";
chr5	StringTie	exon	177531282	177532641	1000	-	.	gene_id "MSTRG.158934"; transcript_id "MSTRG.158934.324"; exon_number "6";
chr5	StringTie	exon	177536358	177536745	1000	-	.	gene_id "MSTRG.158934"; transcript_id "MSTRG.158934.324"; exon_number "7";
chr5	StringTie	exon	177537873	177538107	1000	-	.	gene_id "MSTRG.158934"; transcript_id "MSTRG.158934.324"; exon_number "8";
chr5	StringTie	exon	177538901	177539147	1000	-	.	gene_id "MSTRG.158934"; transcript_id "MSTRG.158934.324"; exon_number "9";
chr5	StringTie	exon	177553168	177554478	1000	-	.	gene_id "MSTRG.158934"; transcript_id "MSTRG.158934.324"; exon_number "10";
chr5	StringTie	transcript	177519760	177554490	1000	-	.	gene_id "MSTRG.158934"; transcript_id "MSTRG.158934.325";
chr5	StringTie	exon	177519760	177520181	1000	-	.	gene_id "MSTRG.158934"; transcript_id "MSTRG.158934.325"; exon_number "1";
chr5	StringTie	exon	177521974	177522071	1000	-	.	gene_id "MSTRG.158934"; transcript_id "MSTRG.158934.325"; exon_number "2";
chr5	StringTie	exon	177523159	177523265	1000	-	.	gene_id "MSTRG.158934"; transcript_id "MSTRG.158934.325"; exon_number "3";
chr5	StringTie	exon	177523957	177524032	1000	-	.	gene_id "MSTRG.158934"; transcript_id "MSTRG.158934.325"; exon_number "4";
chr5	StringTie	exon	177524185	177525205	1000	-	.	gene_id "MSTRG.158934"; transcript_id "MSTRG.158934.325"; exon_number "5";
chr5	StringTie	exon	177532443	177532641	1000	-	.	gene_id "MSTRG.158934"; transcript_id "MSTRG.158934.325"; exon_number "6";
chr5	StringTie	exon	177536358	177536745	1000	-	.	gene_id "MSTRG.158934"; transcript_id "MSTRG.158934.325"; exon_number "7";
chr5	StringTie	exon	177537873	177538107	1000	-	.	gene_id "MSTRG.158934"; transcript_id "MSTRG.158934.325"; exon_number "8";
chr5	StringTie	exon	177538308	177538461	1000	-	.	gene_id "MSTRG.158934"; transcript_id "MSTRG.158934.325"; exon_number "9";
chr5	StringTie	exon	177538905	177539042	1000	-	.	gene_id "MSTRG.158934"; transcript_id "MSTRG.158934.325"; exon_number "10";
chr5	StringTie	exon	177553168	177554490	1000	-	.	gene_id "MSTRG.158934"; transcript_id "MSTRG.158934.325"; exon_number "11";
chr5	StringTie	transcript	177519764	177554816	1000	-	.	gene_id "MSTRG.158934"; transcript_id "MSTRG.158934.326";
chr5	StringTie	exon	177519764	177520181	1000	-	.	gene_id "MSTRG.158934"; transcript_id "MSTRG.158934.326"; exon_number "1";
chr5	StringTie	exon	177521974	177522071	1000	-	.	gene_id "MSTRG.158934"; transcript_id "MSTRG.158934.326"; exon_number "2";
chr5	StringTie	exon	177523163	177523265	1000	-	.	gene_id "MSTRG.158934"; transcript_id "MSTRG.158934.326"; exon_number "3";
chr5	StringTie	exon	177523957	177524032	1000	-	.	gene_id "MSTRG.158934"; transcript_id "MSTRG.158934.326"; exon_number "4";
chr5	StringTie	exon	177524185	177525205	1000	-	.	gene_id "MSTRG.158934"; transcript_id "MSTRG.158934.326"; exon_number "5";
chr5	StringTie	exon	177531282	177531521	1000	-	.	gene_id "MSTRG.158934"; transcript_id "MSTRG.158934.326"; exon_number "6";
chr5	StringTie	exon	177531953	177532200	1000	-	.	gene_id "MSTRG.158934"; transcript_id "MSTRG.158934.326"; exon_number "7";
chr5	StringTie	exon	177532443	177532641	1000	-	.	gene_id "MSTRG.158934"; transcript_id "MSTRG.158934.326"; exon_number "8";
chr5	StringTie	exon	177536358	177536745	1000	-	.	gene_id "MSTRG.158934"; transcript_id "MSTRG.158934.326"; exon_number "9";
chr5	StringTie	exon	177537873	177538107	1000	-	.	gene_id "MSTRG.158934"; transcript_id "MSTRG.158934.326"; exon_number "10";
chr5	StringTie	exon	177538905	177539147	1000	-	.	gene_id "MSTRG.158934"; transcript_id "MSTRG.158934.326"; exon_number "11";
chr5	StringTie	exon	177553168	177553802	1000	-	.	gene_id "MSTRG.158934"; transcript_id "MSTRG.158934.326"; exon_number "12";
chr5	StringTie	exon	177554249	177554816	1000	-	.	gene_id "MSTRG.158934"; transcript_id "MSTRG.158934.326"; exon_number "13";
chr5	StringTie	transcript	177519764	177554816	1000	-	.	gene_id "MSTRG.158934"; transcript_id "MSTRG.158934.327";
chr5	StringTie	exon	177519764	177520181	1000	-	.	gene_id "MSTRG.158934"; transcript_id "MSTRG.158934.327"; exon_number "1";
chr5	StringTie	exon	177521974	177522071	1000	-	.	gene_id "MSTRG.158934"; transcript_id "MSTRG.158934.327"; exon_number "2";
chr5	StringTie	exon	177523159	177523265	1000	-	.	gene_id "MSTRG.158934"; transcript_id "MSTRG.158934.327"; exon_number "3";
chr5	StringTie	exon	177523957	177524032	1000	-	.	gene_id "MSTRG.158934"; transcript_id "MSTRG.158934.327"; exon_number "4";
chr5	StringTie	exon	177524185	177525205	1000	-	.	gene_id "MSTRG.158934"; transcript_id "MSTRG.158934.327"; exon_number "5";
chr5	StringTie	exon	177531282	177531521	1000	-	.	gene_id "MSTRG.158934"; transcript_id "MSTRG.158934.327"; exon_number "6";
chr5	StringTie	exon	177532443	177532641	1000	-	.	gene_id "MSTRG.158934"; transcript_id "MSTRG.158934.327"; exon_number "7";
chr5	StringTie	exon	177536358	177536745	1000	-	.	gene_id "MSTRG.158934"; transcript_id "MSTRG.158934.327"; exon_number "8";
chr5	StringTie	exon	177537873	177538107	1000	-	.	gene_id "MSTRG.158934"; transcript_id "MSTRG.158934.327"; exon_number "9";
chr5	StringTie	exon	177538308	177538461	1000	-	.	gene_id "MSTRG.158934"; transcript_id "MSTRG.158934.327"; exon_number "10";
chr5	StringTie	exon	177538905	177539147	1000	-	.	gene_id "MSTRG.158934"; transcript_id "MSTRG.158934.327"; exon_number "11";
chr5	StringTie	exon	177547168	177547228	1000	-	.	gene_id "MSTRG.158934"; transcript_id "MSTRG.158934.327"; exon_number "12";
chr5	StringTie	exon	177553168	177554816	1000	-	.	gene_id "MSTRG.158934"; transcript_id "MSTRG.158934.327"; exon_number "13";
chr5	StringTie	transcript	177519764	177554816	1000	-	.	gene_id "MSTRG.158934"; transcript_id "MSTRG.158934.328";
chr5	StringTie	exon	177519764	177520181	1000	-	.	gene_id "MSTRG.158934"; transcript_id "MSTRG.158934.328"; exon_number "1";
chr5	StringTie	exon	177521974	177522071	1000	-	.	gene_id "MSTRG.158934"; transcript_id "MSTRG.158934.328"; exon_number "2";
chr5	StringTie	exon	177522955	177523015	1000	-	.	gene_id "MSTRG.158934"; transcript_id "MSTRG.158934.328"; exon_number "3";
chr5	StringTie	exon	177523159	177523265	1000	-	.	gene_id "MSTRG.158934"; transcript_id "MSTRG.158934.328"; exon_number "4";
chr5	StringTie	exon	177523957	177524032	1000	-	.	gene_id "MSTRG.158934"; transcript_id "MSTRG.158934.328"; exon_number "5";
chr5	StringTie	exon	177524185	177525205	1000	-	.	gene_id "MSTRG.158934"; transcript_id "MSTRG.158934.328"; exon_number "6";
chr5	StringTie	exon	177531282	177531521	1000	-	.	gene_id "MSTRG.158934"; transcript_id "MSTRG.158934.328"; exon_number "7";
chr5	StringTie	exon	177531953	177532131	1000	-	.	gene_id "MSTRG.158934"; transcript_id "MSTRG.158934.328"; exon_number "8";
chr5	StringTie	exon	177532443	177532641	1000	-	.	gene_id "MSTRG.158934"; transcript_id "MSTRG.158934.328"; exon_number "9";
chr5	StringTie	exon	177536358	177536745	1000	-	.	gene_id "MSTRG.158934"; transcript_id "MSTRG.158934.328"; exon_number "10";
chr5	StringTie	exon	177537873	177538107	1000	-	.	gene_id "MSTRG.158934"; transcript_id "MSTRG.158934.328"; exon_number "11";
chr5	StringTie	exon	177538308	177538461	1000	-	.	gene_id "MSTRG.158934"; transcript_id "MSTRG.158934.328"; exon_number "12";
chr5	StringTie	exon	177538905	177539042	1000	-	.	gene_id "MSTRG.158934"; transcript_id "MSTRG.158934.328"; exon_number "13";
chr5	StringTie	exon	177553168	177554816	1000	-	.	gene_id "MSTRG.158934"; transcript_id "MSTRG.158934.328"; exon_number "14";
chr5	StringTie	transcript	177519765	177554639	1000	-	.	gene_id "MSTRG.158934"; transcript_id "MSTRG.158934.329";
chr5	StringTie	exon	177519765	177520181	1000	-	.	gene_id "MSTRG.158934"; transcript_id "MSTRG.158934.329"; exon_number "1";
chr5	StringTie	exon	177521974	177522071	1000	-	.	gene_id "MSTRG.158934"; transcript_id "MSTRG.158934.329"; exon_number "2";
chr5	StringTie	exon	177522955	177523015	1000	-	.	gene_id "MSTRG.158934"; transcript_id "MSTRG.158934.329"; exon_number "3";
chr5	StringTie	exon	177523159	177523265	1000	-	.	gene_id "MSTRG.158934"; transcript_id "MSTRG.158934.329"; exon_number "4";
chr5	StringTie	exon	177523957	177524032	1000	-	.	gene_id "MSTRG.158934"; transcript_id "MSTRG.158934.329"; exon_number "5";
chr5	StringTie	exon	177524185	177525205	1000	-	.	gene_id "MSTRG.158934"; transcript_id "MSTRG.158934.329"; exon_number "6";
chr5	StringTie	exon	177532443	177532641	1000	-	.	gene_id "MSTRG.158934"; transcript_id "MSTRG.158934.329"; exon_number "7";
chr5	StringTie	exon	177536358	177536745	1000	-	.	gene_id "MSTRG.158934"; transcript_id "MSTRG.158934.329"; exon_number "8";
chr5	StringTie	exon	177537873	177538107	1000	-	.	gene_id "MSTRG.158934"; transcript_id "MSTRG.158934.329"; exon_number "9";
chr5	StringTie	exon	177538905	177539147	1000	-	.	gene_id "MSTRG.158934"; transcript_id "MSTRG.158934.329"; exon_number "10";
chr5	StringTie	exon	177547168	177547223	1000	-	.	gene_id "MSTRG.158934"; transcript_id "MSTRG.158934.329"; exon_number "11";
chr5	StringTie	exon	177553168	177554639	1000	-	.	gene_id "MSTRG.158934"; transcript_id "MSTRG.158934.329"; exon_number "12";
chr5	StringTie	transcript	177501842	177554402	1000	-	.	gene_id "MSTRG.158934"; transcript_id "MSTRG.158934.33";
chr5	StringTie	exon	177501842	177503392	1000	-	.	gene_id "MSTRG.158934"; transcript_id "MSTRG.158934.33"; exon_number "1";
chr5	StringTie	exon	177503951	177504660	1000	-	.	gene_id "MSTRG.158934"; transcript_id "MSTRG.158934.33"; exon_number "2";
chr5	StringTie	exon	177504743	177504915	1000	-	.	gene_id "MSTRG.158934"; transcript_id "MSTRG.158934.33"; exon_number "3";
chr5	StringTie	exon	177505011	177505110	1000	-	.	gene_id "MSTRG.158934"; transcript_id "MSTRG.158934.33"; exon_number "4";
chr5	StringTie	exon	177508237	177508542	1000	-	.	gene_id "MSTRG.158934"; transcript_id "MSTRG.158934.33"; exon_number "5";
chr5	StringTie	exon	177509475	177511927	1000	-	.	gene_id "MSTRG.158934"; transcript_id "MSTRG.158934.33"; exon_number "6";
chr5	StringTie	exon	177512096	177512206	1000	-	.	gene_id "MSTRG.158934"; transcript_id "MSTRG.158934.33"; exon_number "7";
chr5	StringTie	exon	177512322	177512393	1000	-	.	gene_id "MSTRG.158934"; transcript_id "MSTRG.158934.33"; exon_number "8";
chr5	StringTie	exon	177512496	177512645	1000	-	.	gene_id "MSTRG.158934"; transcript_id "MSTRG.158934.33"; exon_number "9";
chr5	StringTie	exon	177512780	177512876	1000	-	.	gene_id "MSTRG.158934"; transcript_id "MSTRG.158934.33"; exon_number "10";
chr5	StringTie	exon	177513011	177513082	1000	-	.	gene_id "MSTRG.158934"; transcript_id "MSTRG.158934.33"; exon_number "11";
chr5	StringTie	exon	177513353	177513484	1000	-	.	gene_id "MSTRG.158934"; transcript_id "MSTRG.158934.33"; exon_number "12";
chr5	StringTie	exon	177513685	177513847	1000	-	.	gene_id "MSTRG.158934"; transcript_id "MSTRG.158934.33"; exon_number "13";
chr5	StringTie	exon	177514701	177514837	1000	-	.	gene_id "MSTRG.158934"; transcript_id "MSTRG.158934.33"; exon_number "14";
chr5	StringTie	exon	177514916	177515069	1000	-	.	gene_id "MSTRG.158934"; transcript_id "MSTRG.158934.33"; exon_number "15";
chr5	StringTie	exon	177515186	177515258	1000	-	.	gene_id "MSTRG.158934"; transcript_id "MSTRG.158934.33"; exon_number "16";
chr5	StringTie	exon	177515685	177515821	1000	-	.	gene_id "MSTRG.158934"; transcript_id "MSTRG.158934.33"; exon_number "17";
chr5	StringTie	exon	177515929	177515989	1000	-	.	gene_id "MSTRG.158934"; transcript_id "MSTRG.158934.33"; exon_number "18";
chr5	StringTie	exon	177516119	177516193	1000	-	.	gene_id "MSTRG.158934"; transcript_id "MSTRG.158934.33"; exon_number "19";
chr5	StringTie	exon	177516288	177516447	1000	-	.	gene_id "MSTRG.158934"; transcript_id "MSTRG.158934.33"; exon_number "20";
chr5	StringTie	exon	177516725	177516835	1000	-	.	gene_id "MSTRG.158934"; transcript_id "MSTRG.158934.33"; exon_number "21";
chr5	StringTie	exon	177516919	177520181	1000	-	.	gene_id "MSTRG.158934"; transcript_id "MSTRG.158934.33"; exon_number "22";
chr5	StringTie	exon	177521974	177522071	1000	-	.	gene_id "MSTRG.158934"; transcript_id "MSTRG.158934.33"; exon_number "23";
chr5	StringTie	exon	177523957	177524032	1000	-	.	gene_id "MSTRG.158934"; transcript_id "MSTRG.158934.33"; exon_number "24";
chr5	StringTie	exon	177524185	177525205	1000	-	.	gene_id "MSTRG.158934"; transcript_id "MSTRG.158934.33"; exon_number "25";
chr5	StringTie	exon	177531282	177531521	1000	-	.	gene_id "MSTRG.158934"; transcript_id "MSTRG.158934.33"; exon_number "26";
chr5	StringTie	exon	177531953	177532200	1000	-	.	gene_id "MSTRG.158934"; transcript_id "MSTRG.158934.33"; exon_number "27";
chr5	StringTie	exon	177532443	177532641	1000	-	.	gene_id "MSTRG.158934"; transcript_id "MSTRG.158934.33"; exon_number "28";
chr5	StringTie	exon	177536358	177536745	1000	-	.	gene_id "MSTRG.158934"; transcript_id "MSTRG.158934.33"; exon_number "29";
chr5	StringTie	exon	177537873	177538107	1000	-	.	gene_id "MSTRG.158934"; transcript_id "MSTRG.158934.33"; exon_number "30";
chr5	StringTie	exon	177538905	177539147	1000	-	.	gene_id "MSTRG.158934"; transcript_id "MSTRG.158934.33"; exon_number "31";
chr5	StringTie	exon	177553168	177554402	1000	-	.	gene_id "MSTRG.158934"; transcript_id "MSTRG.158934.33"; exon_number "32";
chr5	StringTie	transcript	177519766	177536486	1000	-	.	gene_id "MSTRG.158934"; transcript_id "MSTRG.158934.330";
chr5	StringTie	exon	177519766	177520181	1000	-	.	gene_id "MSTRG.158934"; transcript_id "MSTRG.158934.330"; exon_number "1";
chr5	StringTie	exon	177521974	177522071	1000	-	.	gene_id "MSTRG.158934"; transcript_id "MSTRG.158934.330"; exon_number "2";
chr5	StringTie	exon	177523957	177524012	1000	-	.	gene_id "MSTRG.158934"; transcript_id "MSTRG.158934.330"; exon_number "3";
chr5	StringTie	exon	177524185	177525205	1000	-	.	gene_id "MSTRG.158934"; transcript_id "MSTRG.158934.330"; exon_number "4";
chr5	StringTie	exon	177532443	177532641	1000	-	.	gene_id "MSTRG.158934"; transcript_id "MSTRG.158934.330"; exon_number "5";
chr5	StringTie	exon	177536358	177536486	1000	-	.	gene_id "MSTRG.158934"; transcript_id "MSTRG.158934.330"; exon_number "6";
chr5	StringTie	transcript	177519766	177554819	1000	-	.	gene_id "MSTRG.158934"; transcript_id "MSTRG.158934.331";
chr5	StringTie	exon	177519766	177520181	1000	-	.	gene_id "MSTRG.158934"; transcript_id "MSTRG.158934.331"; exon_number "1";
chr5	StringTie	exon	177521974	177522071	1000	-	.	gene_id "MSTRG.158934"; transcript_id "MSTRG.158934.331"; exon_number "2";
chr5	StringTie	exon	177523957	177524012	1000	-	.	gene_id "MSTRG.158934"; transcript_id "MSTRG.158934.331"; exon_number "3";
chr5	StringTie	exon	177524185	177525205	1000	-	.	gene_id "MSTRG.158934"; transcript_id "MSTRG.158934.331"; exon_number "4";
chr5	StringTie	exon	177531282	177531521	1000	-	.	gene_id "MSTRG.158934"; transcript_id "MSTRG.158934.331"; exon_number "5";
chr5	StringTie	exon	177532443	177532641	1000	-	.	gene_id "MSTRG.158934"; transcript_id "MSTRG.158934.331"; exon_number "6";
chr5	StringTie	exon	177536358	177536745	1000	-	.	gene_id "MSTRG.158934"; transcript_id "MSTRG.158934.331"; exon_number "7";
chr5	StringTie	exon	177537873	177538107	1000	-	.	gene_id "MSTRG.158934"; transcript_id "MSTRG.158934.331"; exon_number "8";
chr5	StringTie	exon	177538905	177539147	1000	-	.	gene_id "MSTRG.158934"; transcript_id "MSTRG.158934.331"; exon_number "9";
chr5	StringTie	exon	177547168	177547228	1000	-	.	gene_id "MSTRG.158934"; transcript_id "MSTRG.158934.331"; exon_number "10";
chr5	StringTie	exon	177553168	177554819	1000	-	.	gene_id "MSTRG.158934"; transcript_id "MSTRG.158934.331"; exon_number "11";
chr5	StringTie	transcript	177519767	177554789	1000	-	.	gene_id "MSTRG.158934"; transcript_id "MSTRG.158934.332";
chr5	StringTie	exon	177519767	177520181	1000	-	.	gene_id "MSTRG.158934"; transcript_id "MSTRG.158934.332"; exon_number "1";
chr5	StringTie	exon	177521974	177522071	1000	-	.	gene_id "MSTRG.158934"; transcript_id "MSTRG.158934.332"; exon_number "2";
chr5	StringTie	exon	177523957	177524032	1000	-	.	gene_id "MSTRG.158934"; transcript_id "MSTRG.158934.332"; exon_number "3";
chr5	StringTie	exon	177524185	177525205	1000	-	.	gene_id "MSTRG.158934"; transcript_id "MSTRG.158934.332"; exon_number "4";
chr5	StringTie	exon	177532443	177532641	1000	-	.	gene_id "MSTRG.158934"; transcript_id "MSTRG.158934.332"; exon_number "5";
chr5	StringTie	exon	177536358	177536486	1000	-	.	gene_id "MSTRG.158934"; transcript_id "MSTRG.158934.332"; exon_number "6";
chr5	StringTie	exon	177537873	177538107	1000	-	.	gene_id "MSTRG.158934"; transcript_id "MSTRG.158934.332"; exon_number "7";
chr5	StringTie	exon	177538905	177539042	1000	-	.	gene_id "MSTRG.158934"; transcript_id "MSTRG.158934.332"; exon_number "8";
chr5	StringTie	exon	177553168	177554789	1000	-	.	gene_id "MSTRG.158934"; transcript_id "MSTRG.158934.332"; exon_number "9";
chr5	StringTie	transcript	177519767	177554359	1000	-	.	gene_id "MSTRG.158934"; transcript_id "MSTRG.158934.333";
chr5	StringTie	exon	177519767	177520181	1000	-	.	gene_id "MSTRG.158934"; transcript_id "MSTRG.158934.333"; exon_number "1";
chr5	StringTie	exon	177521974	177522071	1000	-	.	gene_id "MSTRG.158934"; transcript_id "MSTRG.158934.333"; exon_number "2";
chr5	StringTie	exon	177523163	177523265	1000	-	.	gene_id "MSTRG.158934"; transcript_id "MSTRG.158934.333"; exon_number "3";
chr5	StringTie	exon	177523957	177524032	1000	-	.	gene_id "MSTRG.158934"; transcript_id "MSTRG.158934.333"; exon_number "4";
chr5	StringTie	exon	177524185	177525205	1000	-	.	gene_id "MSTRG.158934"; transcript_id "MSTRG.158934.333"; exon_number "5";
chr5	StringTie	exon	177531282	177531521	1000	-	.	gene_id "MSTRG.158934"; transcript_id "MSTRG.158934.333"; exon_number "6";
chr5	StringTie	exon	177531953	177532200	1000	-	.	gene_id "MSTRG.158934"; transcript_id "MSTRG.158934.333"; exon_number "7";
chr5	StringTie	exon	177532443	177532641	1000	-	.	gene_id "MSTRG.158934"; transcript_id "MSTRG.158934.333"; exon_number "8";
chr5	StringTie	exon	177536358	177536745	1000	-	.	gene_id "MSTRG.158934"; transcript_id "MSTRG.158934.333"; exon_number "9";
chr5	StringTie	exon	177537873	177538107	1000	-	.	gene_id "MSTRG.158934"; transcript_id "MSTRG.158934.333"; exon_number "10";
chr5	StringTie	exon	177538308	177538461	1000	-	.	gene_id "MSTRG.158934"; transcript_id "MSTRG.158934.333"; exon_number "11";
chr5	StringTie	exon	177538905	177539147	1000	-	.	gene_id "MSTRG.158934"; transcript_id "MSTRG.158934.333"; exon_number "12";
chr5	StringTie	exon	177547168	177547228	1000	-	.	gene_id "MSTRG.158934"; transcript_id "MSTRG.158934.333"; exon_number "13";
chr5	StringTie	exon	177553168	177554359	1000	-	.	gene_id "MSTRG.158934"; transcript_id "MSTRG.158934.333"; exon_number "14";
chr5	StringTie	transcript	177519768	177554821	1000	-	.	gene_id "MSTRG.158934"; transcript_id "MSTRG.158934.334";
chr5	StringTie	exon	177519768	177520181	1000	-	.	gene_id "MSTRG.158934"; transcript_id "MSTRG.158934.334"; exon_number "1";
chr5	StringTie	exon	177521974	177522071	1000	-	.	gene_id "MSTRG.158934"; transcript_id "MSTRG.158934.334"; exon_number "2";
chr5	StringTie	exon	177523957	177524032	1000	-	.	gene_id "MSTRG.158934"; transcript_id "MSTRG.158934.334"; exon_number "3";
chr5	StringTie	exon	177524185	177525199	1000	-	.	gene_id "MSTRG.158934"; transcript_id "MSTRG.158934.334"; exon_number "4";
chr5	StringTie	exon	177531282	177531521	1000	-	.	gene_id "MSTRG.158934"; transcript_id "MSTRG.158934.334"; exon_number "5";
chr5	StringTie	exon	177532443	177532641	1000	-	.	gene_id "MSTRG.158934"; transcript_id "MSTRG.158934.334"; exon_number "6";
chr5	StringTie	exon	177536358	177536745	1000	-	.	gene_id "MSTRG.158934"; transcript_id "MSTRG.158934.334"; exon_number "7";
chr5	StringTie	exon	177537873	177538107	1000	-	.	gene_id "MSTRG.158934"; transcript_id "MSTRG.158934.334"; exon_number "8";
chr5	StringTie	exon	177538905	177539147	1000	-	.	gene_id "MSTRG.158934"; transcript_id "MSTRG.158934.334"; exon_number "9";
chr5	StringTie	exon	177547168	177547228	1000	-	.	gene_id "MSTRG.158934"; transcript_id "MSTRG.158934.334"; exon_number "10";
chr5	StringTie	exon	177553168	177554821	1000	-	.	gene_id "MSTRG.158934"; transcript_id "MSTRG.158934.334"; exon_number "11";
chr5	StringTie	transcript	177519769	177554169	1000	-	.	gene_id "MSTRG.158934"; transcript_id "MSTRG.158934.335";
chr5	StringTie	exon	177519769	177520181	1000	-	.	gene_id "MSTRG.158934"; transcript_id "MSTRG.158934.335"; exon_number "1";
chr5	StringTie	exon	177521974	177522071	1000	-	.	gene_id "MSTRG.158934"; transcript_id "MSTRG.158934.335"; exon_number "2";
chr5	StringTie	exon	177523957	177524032	1000	-	.	gene_id "MSTRG.158934"; transcript_id "MSTRG.158934.335"; exon_number "3";
chr5	StringTie	exon	177524185	177525205	1000	-	.	gene_id "MSTRG.158934"; transcript_id "MSTRG.158934.335"; exon_number "4";
chr5	StringTie	exon	177531282	177531521	1000	-	.	gene_id "MSTRG.158934"; transcript_id "MSTRG.158934.335"; exon_number "5";
chr5	StringTie	exon	177532156	177532200	1000	-	.	gene_id "MSTRG.158934"; transcript_id "MSTRG.158934.335"; exon_number "6";
chr5	StringTie	exon	177532443	177532641	1000	-	.	gene_id "MSTRG.158934"; transcript_id "MSTRG.158934.335"; exon_number "7";
chr5	StringTie	exon	177536358	177536745	1000	-	.	gene_id "MSTRG.158934"; transcript_id "MSTRG.158934.335"; exon_number "8";
chr5	StringTie	exon	177537873	177538107	1000	-	.	gene_id "MSTRG.158934"; transcript_id "MSTRG.158934.335"; exon_number "9";
chr5	StringTie	exon	177538905	177539042	1000	-	.	gene_id "MSTRG.158934"; transcript_id "MSTRG.158934.335"; exon_number "10";
chr5	StringTie	exon	177547168	177547228	1000	-	.	gene_id "MSTRG.158934"; transcript_id "MSTRG.158934.335"; exon_number "11";
chr5	StringTie	exon	177553168	177554169	1000	-	.	gene_id "MSTRG.158934"; transcript_id "MSTRG.158934.335"; exon_number "12";
chr5	StringTie	transcript	177519772	177554410	1000	-	.	gene_id "MSTRG.158934"; transcript_id "MSTRG.158934.336";
chr5	StringTie	exon	177519772	177520181	1000	-	.	gene_id "MSTRG.158934"; transcript_id "MSTRG.158934.336"; exon_number "1";
chr5	StringTie	exon	177521974	177522071	1000	-	.	gene_id "MSTRG.158934"; transcript_id "MSTRG.158934.336"; exon_number "2";
chr5	StringTie	exon	177523159	177523265	1000	-	.	gene_id "MSTRG.158934"; transcript_id "MSTRG.158934.336"; exon_number "3";
chr5	StringTie	exon	177523957	177524032	1000	-	.	gene_id "MSTRG.158934"; transcript_id "MSTRG.158934.336"; exon_number "4";
chr5	StringTie	exon	177524185	177525205	1000	-	.	gene_id "MSTRG.158934"; transcript_id "MSTRG.158934.336"; exon_number "5";
chr5	StringTie	exon	177532443	177532641	1000	-	.	gene_id "MSTRG.158934"; transcript_id "MSTRG.158934.336"; exon_number "6";
chr5	StringTie	exon	177536358	177536745	1000	-	.	gene_id "MSTRG.158934"; transcript_id "MSTRG.158934.336"; exon_number "7";
chr5	StringTie	exon	177537873	177538107	1000	-	.	gene_id "MSTRG.158934"; transcript_id "MSTRG.158934.336"; exon_number "8";
chr5	StringTie	exon	177538905	177539147	1000	-	.	gene_id "MSTRG.158934"; transcript_id "MSTRG.158934.336"; exon_number "9";
chr5	StringTie	exon	177547168	177547223	1000	-	.	gene_id "MSTRG.158934"; transcript_id "MSTRG.158934.336"; exon_number "10";
chr5	StringTie	exon	177553168	177554410	1000	-	.	gene_id "MSTRG.158934"; transcript_id "MSTRG.158934.336"; exon_number "11";
chr5	StringTie	transcript	177519772	177554453	1000	-	.	gene_id "MSTRG.158934"; transcript_id "MSTRG.158934.337";
chr5	StringTie	exon	177519772	177520181	1000	-	.	gene_id "MSTRG.158934"; transcript_id "MSTRG.158934.337"; exon_number "1";
chr5	StringTie	exon	177521974	177522071	1000	-	.	gene_id "MSTRG.158934"; transcript_id "MSTRG.158934.337"; exon_number "2";
chr5	StringTie	exon	177523159	177523265	1000	-	.	gene_id "MSTRG.158934"; transcript_id "MSTRG.158934.337"; exon_number "3";
chr5	StringTie	exon	177523957	177524032	1000	-	.	gene_id "MSTRG.158934"; transcript_id "MSTRG.158934.337"; exon_number "4";
chr5	StringTie	exon	177524185	177525205	1000	-	.	gene_id "MSTRG.158934"; transcript_id "MSTRG.158934.337"; exon_number "5";
chr5	StringTie	exon	177531282	177531521	1000	-	.	gene_id "MSTRG.158934"; transcript_id "MSTRG.158934.337"; exon_number "6";
chr5	StringTie	exon	177531953	177532131	1000	-	.	gene_id "MSTRG.158934"; transcript_id "MSTRG.158934.337"; exon_number "7";
chr5	StringTie	exon	177532443	177532641	1000	-	.	gene_id "MSTRG.158934"; transcript_id "MSTRG.158934.337"; exon_number "8";
chr5	StringTie	exon	177536358	177536486	1000	-	.	gene_id "MSTRG.158934"; transcript_id "MSTRG.158934.337"; exon_number "9";
chr5	StringTie	exon	177537873	177538107	1000	-	.	gene_id "MSTRG.158934"; transcript_id "MSTRG.158934.337"; exon_number "10";
chr5	StringTie	exon	177538905	177539042	1000	-	.	gene_id "MSTRG.158934"; transcript_id "MSTRG.158934.337"; exon_number "11";
chr5	StringTie	exon	177553168	177554453	1000	-	.	gene_id "MSTRG.158934"; transcript_id "MSTRG.158934.337"; exon_number "12";
chr5	StringTie	transcript	177519774	177554416	1000	-	.	gene_id "MSTRG.158934"; transcript_id "MSTRG.158934.338";
chr5	StringTie	exon	177519774	177520181	1000	-	.	gene_id "MSTRG.158934"; transcript_id "MSTRG.158934.338"; exon_number "1";
chr5	StringTie	exon	177521974	177522071	1000	-	.	gene_id "MSTRG.158934"; transcript_id "MSTRG.158934.338"; exon_number "2";
chr5	StringTie	exon	177523957	177524032	1000	-	.	gene_id "MSTRG.158934"; transcript_id "MSTRG.158934.338"; exon_number "3";
chr5	StringTie	exon	177524185	177525205	1000	-	.	gene_id "MSTRG.158934"; transcript_id "MSTRG.158934.338"; exon_number "4";
chr5	StringTie	exon	177531282	177531521	1000	-	.	gene_id "MSTRG.158934"; transcript_id "MSTRG.158934.338"; exon_number "5";
chr5	StringTie	exon	177532156	177532200	1000	-	.	gene_id "MSTRG.158934"; transcript_id "MSTRG.158934.338"; exon_number "6";
chr5	StringTie	exon	177532443	177532641	1000	-	.	gene_id "MSTRG.158934"; transcript_id "MSTRG.158934.338"; exon_number "7";
chr5	StringTie	exon	177536358	177536745	1000	-	.	gene_id "MSTRG.158934"; transcript_id "MSTRG.158934.338"; exon_number "8";
chr5	StringTie	exon	177537873	177538107	1000	-	.	gene_id "MSTRG.158934"; transcript_id "MSTRG.158934.338"; exon_number "9";
chr5	StringTie	exon	177538905	177539147	1000	-	.	gene_id "MSTRG.158934"; transcript_id "MSTRG.158934.338"; exon_number "10";
chr5	StringTie	exon	177553168	177553350	1000	-	.	gene_id "MSTRG.158934"; transcript_id "MSTRG.158934.338"; exon_number "11";
chr5	StringTie	exon	177554249	177554416	1000	-	.	gene_id "MSTRG.158934"; transcript_id "MSTRG.158934.338"; exon_number "12";
chr5	StringTie	transcript	177519774	177554810	1000	-	.	gene_id "MSTRG.158934"; transcript_id "MSTRG.158934.339";
chr5	StringTie	exon	177519774	177520181	1000	-	.	gene_id "MSTRG.158934"; transcript_id "MSTRG.158934.339"; exon_number "1";
chr5	StringTie	exon	177521974	177522071	1000	-	.	gene_id "MSTRG.158934"; transcript_id "MSTRG.158934.339"; exon_number "2";
chr5	StringTie	exon	177523957	177524032	1000	-	.	gene_id "MSTRG.158934"; transcript_id "MSTRG.158934.339"; exon_number "3";
chr5	StringTie	exon	177524185	177525205	1000	-	.	gene_id "MSTRG.158934"; transcript_id "MSTRG.158934.339"; exon_number "4";
chr5	StringTie	exon	177531282	177531521	1000	-	.	gene_id "MSTRG.158934"; transcript_id "MSTRG.158934.339"; exon_number "5";
chr5	StringTie	exon	177532443	177532641	1000	-	.	gene_id "MSTRG.158934"; transcript_id "MSTRG.158934.339"; exon_number "6";
chr5	StringTie	exon	177536358	177536745	1000	-	.	gene_id "MSTRG.158934"; transcript_id "MSTRG.158934.339"; exon_number "7";
chr5	StringTie	exon	177537873	177538107	1000	-	.	gene_id "MSTRG.158934"; transcript_id "MSTRG.158934.339"; exon_number "8";
chr5	StringTie	exon	177538905	177539147	1000	-	.	gene_id "MSTRG.158934"; transcript_id "MSTRG.158934.339"; exon_number "9";
chr5	StringTie	exon	177547168	177547223	1000	-	.	gene_id "MSTRG.158934"; transcript_id "MSTRG.158934.339"; exon_number "10";
chr5	StringTie	exon	177553168	177553802	1000	-	.	gene_id "MSTRG.158934"; transcript_id "MSTRG.158934.339"; exon_number "11";
chr5	StringTie	exon	177554249	177554810	1000	-	.	gene_id "MSTRG.158934"; transcript_id "MSTRG.158934.339"; exon_number "12";
chr5	StringTie	transcript	177501847	177554433	1000	-	.	gene_id "MSTRG.158934"; transcript_id "MSTRG.158934.34";
chr5	StringTie	exon	177501847	177503392	1000	-	.	gene_id "MSTRG.158934"; transcript_id "MSTRG.158934.34"; exon_number "1";
chr5	StringTie	exon	177503687	177504660	1000	-	.	gene_id "MSTRG.158934"; transcript_id "MSTRG.158934.34"; exon_number "2";
chr5	StringTie	exon	177504743	177504915	1000	-	.	gene_id "MSTRG.158934"; transcript_id "MSTRG.158934.34"; exon_number "3";
chr5	StringTie	exon	177505011	177505110	1000	-	.	gene_id "MSTRG.158934"; transcript_id "MSTRG.158934.34"; exon_number "4";
chr5	StringTie	exon	177508237	177508542	1000	-	.	gene_id "MSTRG.158934"; transcript_id "MSTRG.158934.34"; exon_number "5";
chr5	StringTie	exon	177509475	177511927	1000	-	.	gene_id "MSTRG.158934"; transcript_id "MSTRG.158934.34"; exon_number "6";
chr5	StringTie	exon	177512096	177512206	1000	-	.	gene_id "MSTRG.158934"; transcript_id "MSTRG.158934.34"; exon_number "7";
chr5	StringTie	exon	177512322	177512393	1000	-	.	gene_id "MSTRG.158934"; transcript_id "MSTRG.158934.34"; exon_number "8";
chr5	StringTie	exon	177512496	177512645	1000	-	.	gene_id "MSTRG.158934"; transcript_id "MSTRG.158934.34"; exon_number "9";
chr5	StringTie	exon	177512780	177512876	1000	-	.	gene_id "MSTRG.158934"; transcript_id "MSTRG.158934.34"; exon_number "10";
chr5	StringTie	exon	177513011	177513082	1000	-	.	gene_id "MSTRG.158934"; transcript_id "MSTRG.158934.34"; exon_number "11";
chr5	StringTie	exon	177513353	177513484	1000	-	.	gene_id "MSTRG.158934"; transcript_id "MSTRG.158934.34"; exon_number "12";
chr5	StringTie	exon	177513685	177513847	1000	-	.	gene_id "MSTRG.158934"; transcript_id "MSTRG.158934.34"; exon_number "13";
chr5	StringTie	exon	177514701	177514837	1000	-	.	gene_id "MSTRG.158934"; transcript_id "MSTRG.158934.34"; exon_number "14";
chr5	StringTie	exon	177514916	177515069	1000	-	.	gene_id "MSTRG.158934"; transcript_id "MSTRG.158934.34"; exon_number "15";
chr5	StringTie	exon	177515186	177515821	1000	-	.	gene_id "MSTRG.158934"; transcript_id "MSTRG.158934.34"; exon_number "16";
chr5	StringTie	exon	177515929	177515989	1000	-	.	gene_id "MSTRG.158934"; transcript_id "MSTRG.158934.34"; exon_number "17";
chr5	StringTie	exon	177516119	177516193	1000	-	.	gene_id "MSTRG.158934"; transcript_id "MSTRG.158934.34"; exon_number "18";
chr5	StringTie	exon	177516288	177516447	1000	-	.	gene_id "MSTRG.158934"; transcript_id "MSTRG.158934.34"; exon_number "19";
chr5	StringTie	exon	177516725	177516835	1000	-	.	gene_id "MSTRG.158934"; transcript_id "MSTRG.158934.34"; exon_number "20";
chr5	StringTie	exon	177516919	177517163	1000	-	.	gene_id "MSTRG.158934"; transcript_id "MSTRG.158934.34"; exon_number "21";
chr5	StringTie	exon	177521974	177522071	1000	-	.	gene_id "MSTRG.158934"; transcript_id "MSTRG.158934.34"; exon_number "22";
chr5	StringTie	exon	177523957	177524032	1000	-	.	gene_id "MSTRG.158934"; transcript_id "MSTRG.158934.34"; exon_number "23";
chr5	StringTie	exon	177524185	177525205	1000	-	.	gene_id "MSTRG.158934"; transcript_id "MSTRG.158934.34"; exon_number "24";
chr5	StringTie	exon	177531282	177532641	1000	-	.	gene_id "MSTRG.158934"; transcript_id "MSTRG.158934.34"; exon_number "25";
chr5	StringTie	exon	177536358	177536745	1000	-	.	gene_id "MSTRG.158934"; transcript_id "MSTRG.158934.34"; exon_number "26";
chr5	StringTie	exon	177537873	177538107	1000	-	.	gene_id "MSTRG.158934"; transcript_id "MSTRG.158934.34"; exon_number "27";
chr5	StringTie	exon	177538905	177539147	1000	-	.	gene_id "MSTRG.158934"; transcript_id "MSTRG.158934.34"; exon_number "28";
chr5	StringTie	exon	177553168	177553350	1000	-	.	gene_id "MSTRG.158934"; transcript_id "MSTRG.158934.34"; exon_number "29";
chr5	StringTie	exon	177553497	177554433	1000	-	.	gene_id "MSTRG.158934"; transcript_id "MSTRG.158934.34"; exon_number "30";
chr5	StringTie	transcript	177519780	177547440	1000	-	.	gene_id "MSTRG.158934"; transcript_id "MSTRG.158934.340";
chr5	StringTie	exon	177519780	177520181	1000	-	.	gene_id "MSTRG.158934"; transcript_id "MSTRG.158934.340"; exon_number "1";
chr5	StringTie	exon	177521974	177522071	1000	-	.	gene_id "MSTRG.158934"; transcript_id "MSTRG.158934.340"; exon_number "2";
chr5	StringTie	exon	177523957	177524032	1000	-	.	gene_id "MSTRG.158934"; transcript_id "MSTRG.158934.340"; exon_number "3";
chr5	StringTie	exon	177524185	177525205	1000	-	.	gene_id "MSTRG.158934"; transcript_id "MSTRG.158934.340"; exon_number "4";
chr5	StringTie	exon	177532443	177532641	1000	-	.	gene_id "MSTRG.158934"; transcript_id "MSTRG.158934.340"; exon_number "5";
chr5	StringTie	exon	177537873	177538107	1000	-	.	gene_id "MSTRG.158934"; transcript_id "MSTRG.158934.340"; exon_number "6";
chr5	StringTie	exon	177538905	177539147	1000	-	.	gene_id "MSTRG.158934"; transcript_id "MSTRG.158934.340"; exon_number "7";
chr5	StringTie	exon	177547168	177547440	1000	-	.	gene_id "MSTRG.158934"; transcript_id "MSTRG.158934.340"; exon_number "8";
chr5	StringTie	transcript	177519782	177554406	1000	-	.	gene_id "MSTRG.158934"; transcript_id "MSTRG.158934.341";
chr5	StringTie	exon	177519782	177520181	1000	-	.	gene_id "MSTRG.158934"; transcript_id "MSTRG.158934.341"; exon_number "1";
chr5	StringTie	exon	177521974	177522071	1000	-	.	gene_id "MSTRG.158934"; transcript_id "MSTRG.158934.341"; exon_number "2";
chr5	StringTie	exon	177523957	177524032	1000	-	.	gene_id "MSTRG.158934"; transcript_id "MSTRG.158934.341"; exon_number "3";
chr5	StringTie	exon	177524185	177525205	1000	-	.	gene_id "MSTRG.158934"; transcript_id "MSTRG.158934.341"; exon_number "4";
chr5	StringTie	exon	177531282	177531521	1000	-	.	gene_id "MSTRG.158934"; transcript_id "MSTRG.158934.341"; exon_number "5";
chr5	StringTie	exon	177531953	177532200	1000	-	.	gene_id "MSTRG.158934"; transcript_id "MSTRG.158934.341"; exon_number "6";
chr5	StringTie	exon	177532443	177532641	1000	-	.	gene_id "MSTRG.158934"; transcript_id "MSTRG.158934.341"; exon_number "7";
chr5	StringTie	exon	177537873	177538107	1000	-	.	gene_id "MSTRG.158934"; transcript_id "MSTRG.158934.341"; exon_number "8";
chr5	StringTie	exon	177538905	177539147	1000	-	.	gene_id "MSTRG.158934"; transcript_id "MSTRG.158934.341"; exon_number "9";
chr5	StringTie	exon	177553168	177554406	1000	-	.	gene_id "MSTRG.158934"; transcript_id "MSTRG.158934.341"; exon_number "10";
chr5	StringTie	transcript	177519782	177554541	1000	-	.	gene_id "MSTRG.158934"; transcript_id "MSTRG.158934.342";
chr5	StringTie	exon	177519782	177520181	1000	-	.	gene_id "MSTRG.158934"; transcript_id "MSTRG.158934.342"; exon_number "1";
chr5	StringTie	exon	177521974	177522071	1000	-	.	gene_id "MSTRG.158934"; transcript_id "MSTRG.158934.342"; exon_number "2";
chr5	StringTie	exon	177522955	177523015	1000	-	.	gene_id "MSTRG.158934"; transcript_id "MSTRG.158934.342"; exon_number "3";
chr5	StringTie	exon	177523163	177523265	1000	-	.	gene_id "MSTRG.158934"; transcript_id "MSTRG.158934.342"; exon_number "4";
chr5	StringTie	exon	177523957	177524032	1000	-	.	gene_id "MSTRG.158934"; transcript_id "MSTRG.158934.342"; exon_number "5";
chr5	StringTie	exon	177524185	177525205	1000	-	.	gene_id "MSTRG.158934"; transcript_id "MSTRG.158934.342"; exon_number "6";
chr5	StringTie	exon	177531282	177531521	1000	-	.	gene_id "MSTRG.158934"; transcript_id "MSTRG.158934.342"; exon_number "7";
chr5	StringTie	exon	177531953	177532200	1000	-	.	gene_id "MSTRG.158934"; transcript_id "MSTRG.158934.342"; exon_number "8";
chr5	StringTie	exon	177532443	177532641	1000	-	.	gene_id "MSTRG.158934"; transcript_id "MSTRG.158934.342"; exon_number "9";
chr5	StringTie	exon	177536358	177536745	1000	-	.	gene_id "MSTRG.158934"; transcript_id "MSTRG.158934.342"; exon_number "10";
chr5	StringTie	exon	177537873	177538107	1000	-	.	gene_id "MSTRG.158934"; transcript_id "MSTRG.158934.342"; exon_number "11";
chr5	StringTie	exon	177538905	177539147	1000	-	.	gene_id "MSTRG.158934"; transcript_id "MSTRG.158934.342"; exon_number "12";
chr5	StringTie	exon	177553168	177554541	1000	-	.	gene_id "MSTRG.158934"; transcript_id "MSTRG.158934.342"; exon_number "13";
chr5	StringTie	transcript	177519783	177547178	1000	-	.	gene_id "MSTRG.158934"; transcript_id "MSTRG.158934.343";
chr5	StringTie	exon	177519783	177520181	1000	-	.	gene_id "MSTRG.158934"; transcript_id "MSTRG.158934.343"; exon_number "1";
chr5	StringTie	exon	177521974	177522071	1000	-	.	gene_id "MSTRG.158934"; transcript_id "MSTRG.158934.343"; exon_number "2";
chr5	StringTie	exon	177523957	177524032	1000	-	.	gene_id "MSTRG.158934"; transcript_id "MSTRG.158934.343"; exon_number "3";
chr5	StringTie	exon	177524185	177525205	1000	-	.	gene_id "MSTRG.158934"; transcript_id "MSTRG.158934.343"; exon_number "4";
chr5	StringTie	exon	177531282	177531521	1000	-	.	gene_id "MSTRG.158934"; transcript_id "MSTRG.158934.343"; exon_number "5";
chr5	StringTie	exon	177532443	177532641	1000	-	.	gene_id "MSTRG.158934"; transcript_id "MSTRG.158934.343"; exon_number "6";
chr5	StringTie	exon	177536358	177536745	1000	-	.	gene_id "MSTRG.158934"; transcript_id "MSTRG.158934.343"; exon_number "7";
chr5	StringTie	exon	177537873	177538107	1000	-	.	gene_id "MSTRG.158934"; transcript_id "MSTRG.158934.343"; exon_number "8";
chr5	StringTie	exon	177539042	177539147	1000	-	.	gene_id "MSTRG.158934"; transcript_id "MSTRG.158934.343"; exon_number "9";
chr5	StringTie	exon	177547168	177547178	1000	-	.	gene_id "MSTRG.158934"; transcript_id "MSTRG.158934.343"; exon_number "10";
chr5	StringTie	transcript	177519783	177554564	1000	-	.	gene_id "MSTRG.158934"; transcript_id "MSTRG.158934.344";
chr5	StringTie	exon	177519783	177520181	1000	-	.	gene_id "MSTRG.158934"; transcript_id "MSTRG.158934.344"; exon_number "1";
chr5	StringTie	exon	177521974	177522071	1000	-	.	gene_id "MSTRG.158934"; transcript_id "MSTRG.158934.344"; exon_number "2";
chr5	StringTie	exon	177523957	177524032	1000	-	.	gene_id "MSTRG.158934"; transcript_id "MSTRG.158934.344"; exon_number "3";
chr5	StringTie	exon	177524185	177525205	1000	-	.	gene_id "MSTRG.158934"; transcript_id "MSTRG.158934.344"; exon_number "4";
chr5	StringTie	exon	177531282	177531521	1000	-	.	gene_id "MSTRG.158934"; transcript_id "MSTRG.158934.344"; exon_number "5";
chr5	StringTie	exon	177531953	177532200	1000	-	.	gene_id "MSTRG.158934"; transcript_id "MSTRG.158934.344"; exon_number "6";
chr5	StringTie	exon	177532443	177532641	1000	-	.	gene_id "MSTRG.158934"; transcript_id "MSTRG.158934.344"; exon_number "7";
chr5	StringTie	exon	177536358	177536745	1000	-	.	gene_id "MSTRG.158934"; transcript_id "MSTRG.158934.344"; exon_number "8";
chr5	StringTie	exon	177537873	177538107	1000	-	.	gene_id "MSTRG.158934"; transcript_id "MSTRG.158934.344"; exon_number "9";
chr5	StringTie	exon	177538901	177539147	1000	-	.	gene_id "MSTRG.158934"; transcript_id "MSTRG.158934.344"; exon_number "10";
chr5	StringTie	exon	177547168	177547228	1000	-	.	gene_id "MSTRG.158934"; transcript_id "MSTRG.158934.344"; exon_number "11";
chr5	StringTie	exon	177553168	177554564	1000	-	.	gene_id "MSTRG.158934"; transcript_id "MSTRG.158934.344"; exon_number "12";
chr5	StringTie	transcript	177519785	177554374	1000	-	.	gene_id "MSTRG.158934"; transcript_id "MSTRG.158934.345";
chr5	StringTie	exon	177519785	177520181	1000	-	.	gene_id "MSTRG.158934"; transcript_id "MSTRG.158934.345"; exon_number "1";
chr5	StringTie	exon	177521974	177522071	1000	-	.	gene_id "MSTRG.158934"; transcript_id "MSTRG.158934.345"; exon_number "2";
chr5	StringTie	exon	177522955	177523265	1000	-	.	gene_id "MSTRG.158934"; transcript_id "MSTRG.158934.345"; exon_number "3";
chr5	StringTie	exon	177523957	177524032	1000	-	.	gene_id "MSTRG.158934"; transcript_id "MSTRG.158934.345"; exon_number "4";
chr5	StringTie	exon	177524185	177525205	1000	-	.	gene_id "MSTRG.158934"; transcript_id "MSTRG.158934.345"; exon_number "5";
chr5	StringTie	exon	177531282	177531521	1000	-	.	gene_id "MSTRG.158934"; transcript_id "MSTRG.158934.345"; exon_number "6";
chr5	StringTie	exon	177531953	177532131	1000	-	.	gene_id "MSTRG.158934"; transcript_id "MSTRG.158934.345"; exon_number "7";
chr5	StringTie	exon	177532443	177532641	1000	-	.	gene_id "MSTRG.158934"; transcript_id "MSTRG.158934.345"; exon_number "8";
chr5	StringTie	exon	177536358	177536745	1000	-	.	gene_id "MSTRG.158934"; transcript_id "MSTRG.158934.345"; exon_number "9";
chr5	StringTie	exon	177537873	177538107	1000	-	.	gene_id "MSTRG.158934"; transcript_id "MSTRG.158934.345"; exon_number "10";
chr5	StringTie	exon	177538905	177539147	1000	-	.	gene_id "MSTRG.158934"; transcript_id "MSTRG.158934.345"; exon_number "11";
chr5	StringTie	exon	177547168	177547228	1000	-	.	gene_id "MSTRG.158934"; transcript_id "MSTRG.158934.345"; exon_number "12";
chr5	StringTie	exon	177553168	177554374	1000	-	.	gene_id "MSTRG.158934"; transcript_id "MSTRG.158934.345"; exon_number "13";
chr5	StringTie	transcript	177519788	177554827	1000	-	.	gene_id "MSTRG.158934"; transcript_id "MSTRG.158934.346";
chr5	StringTie	exon	177519788	177520181	1000	-	.	gene_id "MSTRG.158934"; transcript_id "MSTRG.158934.346"; exon_number "1";
chr5	StringTie	exon	177521974	177522071	1000	-	.	gene_id "MSTRG.158934"; transcript_id "MSTRG.158934.346"; exon_number "2";
chr5	StringTie	exon	177522955	177524032	1000	-	.	gene_id "MSTRG.158934"; transcript_id "MSTRG.158934.346"; exon_number "3";
chr5	StringTie	exon	177524185	177525205	1000	-	.	gene_id "MSTRG.158934"; transcript_id "MSTRG.158934.346"; exon_number "4";
chr5	StringTie	exon	177531282	177532131	1000	-	.	gene_id "MSTRG.158934"; transcript_id "MSTRG.158934.346"; exon_number "5";
chr5	StringTie	exon	177532443	177532641	1000	-	.	gene_id "MSTRG.158934"; transcript_id "MSTRG.158934.346"; exon_number "6";
chr5	StringTie	exon	177536358	177536745	1000	-	.	gene_id "MSTRG.158934"; transcript_id "MSTRG.158934.346"; exon_number "7";
chr5	StringTie	exon	177537873	177538107	1000	-	.	gene_id "MSTRG.158934"; transcript_id "MSTRG.158934.346"; exon_number "8";
chr5	StringTie	exon	177538905	177539042	1000	-	.	gene_id "MSTRG.158934"; transcript_id "MSTRG.158934.346"; exon_number "9";
chr5	StringTie	exon	177553168	177554827	1000	-	.	gene_id "MSTRG.158934"; transcript_id "MSTRG.158934.346"; exon_number "10";
chr5	StringTie	transcript	177519788	177554416	1000	-	.	gene_id "MSTRG.158934"; transcript_id "MSTRG.158934.347";
chr5	StringTie	exon	177519788	177520181	1000	-	.	gene_id "MSTRG.158934"; transcript_id "MSTRG.158934.347"; exon_number "1";
chr5	StringTie	exon	177521974	177522071	1000	-	.	gene_id "MSTRG.158934"; transcript_id "MSTRG.158934.347"; exon_number "2";
chr5	StringTie	exon	177523159	177523306	1000	-	.	gene_id "MSTRG.158934"; transcript_id "MSTRG.158934.347"; exon_number "3";
chr5	StringTie	exon	177523957	177524032	1000	-	.	gene_id "MSTRG.158934"; transcript_id "MSTRG.158934.347"; exon_number "4";
chr5	StringTie	exon	177524185	177525205	1000	-	.	gene_id "MSTRG.158934"; transcript_id "MSTRG.158934.347"; exon_number "5";
chr5	StringTie	exon	177532443	177532641	1000	-	.	gene_id "MSTRG.158934"; transcript_id "MSTRG.158934.347"; exon_number "6";
chr5	StringTie	exon	177536358	177536745	1000	-	.	gene_id "MSTRG.158934"; transcript_id "MSTRG.158934.347"; exon_number "7";
chr5	StringTie	exon	177537873	177538107	1000	-	.	gene_id "MSTRG.158934"; transcript_id "MSTRG.158934.347"; exon_number "8";
chr5	StringTie	exon	177538905	177539147	1000	-	.	gene_id "MSTRG.158934"; transcript_id "MSTRG.158934.347"; exon_number "9";
chr5	StringTie	exon	177553168	177553350	1000	-	.	gene_id "MSTRG.158934"; transcript_id "MSTRG.158934.347"; exon_number "10";
chr5	StringTie	exon	177554249	177554416	1000	-	.	gene_id "MSTRG.158934"; transcript_id "MSTRG.158934.347"; exon_number "11";
chr5	StringTie	transcript	177519788	177554372	1000	-	.	gene_id "MSTRG.158934"; transcript_id "MSTRG.158934.348";
chr5	StringTie	exon	177519788	177520181	1000	-	.	gene_id "MSTRG.158934"; transcript_id "MSTRG.158934.348"; exon_number "1";
chr5	StringTie	exon	177521974	177522071	1000	-	.	gene_id "MSTRG.158934"; transcript_id "MSTRG.158934.348"; exon_number "2";
chr5	StringTie	exon	177523957	177524032	1000	-	.	gene_id "MSTRG.158934"; transcript_id "MSTRG.158934.348"; exon_number "3";
chr5	StringTie	exon	177524185	177525205	1000	-	.	gene_id "MSTRG.158934"; transcript_id "MSTRG.158934.348"; exon_number "4";
chr5	StringTie	exon	177531282	177531521	1000	-	.	gene_id "MSTRG.158934"; transcript_id "MSTRG.158934.348"; exon_number "5";
chr5	StringTie	exon	177531953	177532193	1000	-	.	gene_id "MSTRG.158934"; transcript_id "MSTRG.158934.348"; exon_number "6";
chr5	StringTie	exon	177532443	177532641	1000	-	.	gene_id "MSTRG.158934"; transcript_id "MSTRG.158934.348"; exon_number "7";
chr5	StringTie	exon	177536358	177536745	1000	-	.	gene_id "MSTRG.158934"; transcript_id "MSTRG.158934.348"; exon_number "8";
chr5	StringTie	exon	177537873	177538107	1000	-	.	gene_id "MSTRG.158934"; transcript_id "MSTRG.158934.348"; exon_number "9";
chr5	StringTie	exon	177538905	177539147	1000	-	.	gene_id "MSTRG.158934"; transcript_id "MSTRG.158934.348"; exon_number "10";
chr5	StringTie	exon	177547168	177547228	1000	-	.	gene_id "MSTRG.158934"; transcript_id "MSTRG.158934.348"; exon_number "11";
chr5	StringTie	exon	177553168	177554372	1000	-	.	gene_id "MSTRG.158934"; transcript_id "MSTRG.158934.348"; exon_number "12";
chr5	StringTie	transcript	177519788	177554827	1000	-	.	gene_id "MSTRG.158934"; transcript_id "MSTRG.158934.349";
chr5	StringTie	exon	177519788	177520181	1000	-	.	gene_id "MSTRG.158934"; transcript_id "MSTRG.158934.349"; exon_number "1";
chr5	StringTie	exon	177521974	177522071	1000	-	.	gene_id "MSTRG.158934"; transcript_id "MSTRG.158934.349"; exon_number "2";
chr5	StringTie	exon	177522955	177523015	1000	-	.	gene_id "MSTRG.158934"; transcript_id "MSTRG.158934.349"; exon_number "3";
chr5	StringTie	exon	177523163	177523265	1000	-	.	gene_id "MSTRG.158934"; transcript_id "MSTRG.158934.349"; exon_number "4";
chr5	StringTie	exon	177523957	177524032	1000	-	.	gene_id "MSTRG.158934"; transcript_id "MSTRG.158934.349"; exon_number "5";
chr5	StringTie	exon	177524185	177525205	1000	-	.	gene_id "MSTRG.158934"; transcript_id "MSTRG.158934.349"; exon_number "6";
chr5	StringTie	exon	177531282	177531521	1000	-	.	gene_id "MSTRG.158934"; transcript_id "MSTRG.158934.349"; exon_number "7";
chr5	StringTie	exon	177532443	177532641	1000	-	.	gene_id "MSTRG.158934"; transcript_id "MSTRG.158934.349"; exon_number "8";
chr5	StringTie	exon	177536358	177536745	1000	-	.	gene_id "MSTRG.158934"; transcript_id "MSTRG.158934.349"; exon_number "9";
chr5	StringTie	exon	177537873	177538107	1000	-	.	gene_id "MSTRG.158934"; transcript_id "MSTRG.158934.349"; exon_number "10";
chr5	StringTie	exon	177538905	177539147	1000	-	.	gene_id "MSTRG.158934"; transcript_id "MSTRG.158934.349"; exon_number "11";
chr5	StringTie	exon	177547168	177547228	1000	-	.	gene_id "MSTRG.158934"; transcript_id "MSTRG.158934.349"; exon_number "12";
chr5	StringTie	exon	177553168	177554827	1000	-	.	gene_id "MSTRG.158934"; transcript_id "MSTRG.158934.349"; exon_number "13";
chr5	StringTie	transcript	177501847	177554827	1000	-	.	gene_id "MSTRG.158934"; transcript_id "MSTRG.158934.35";
chr5	StringTie	exon	177501847	177503392	1000	-	.	gene_id "MSTRG.158934"; transcript_id "MSTRG.158934.35"; exon_number "1";
chr5	StringTie	exon	177503687	177504660	1000	-	.	gene_id "MSTRG.158934"; transcript_id "MSTRG.158934.35"; exon_number "2";
chr5	StringTie	exon	177504743	177504915	1000	-	.	gene_id "MSTRG.158934"; transcript_id "MSTRG.158934.35"; exon_number "3";
chr5	StringTie	exon	177505011	177505110	1000	-	.	gene_id "MSTRG.158934"; transcript_id "MSTRG.158934.35"; exon_number "4";
chr5	StringTie	exon	177508237	177508542	1000	-	.	gene_id "MSTRG.158934"; transcript_id "MSTRG.158934.35"; exon_number "5";
chr5	StringTie	exon	177509475	177509657	1000	-	.	gene_id "MSTRG.158934"; transcript_id "MSTRG.158934.35"; exon_number "6";
chr5	StringTie	exon	177510260	177510581	1000	-	.	gene_id "MSTRG.158934"; transcript_id "MSTRG.158934.35"; exon_number "7";
chr5	StringTie	exon	177510920	177511927	1000	-	.	gene_id "MSTRG.158934"; transcript_id "MSTRG.158934.35"; exon_number "8";
chr5	StringTie	exon	177512096	177512206	1000	-	.	gene_id "MSTRG.158934"; transcript_id "MSTRG.158934.35"; exon_number "9";
chr5	StringTie	exon	177512322	177512393	1000	-	.	gene_id "MSTRG.158934"; transcript_id "MSTRG.158934.35"; exon_number "10";
chr5	StringTie	exon	177512496	177512645	1000	-	.	gene_id "MSTRG.158934"; transcript_id "MSTRG.158934.35"; exon_number "11";
chr5	StringTie	exon	177512780	177512876	1000	-	.	gene_id "MSTRG.158934"; transcript_id "MSTRG.158934.35"; exon_number "12";
chr5	StringTie	exon	177513011	177513082	1000	-	.	gene_id "MSTRG.158934"; transcript_id "MSTRG.158934.35"; exon_number "13";
chr5	StringTie	exon	177513353	177513484	1000	-	.	gene_id "MSTRG.158934"; transcript_id "MSTRG.158934.35"; exon_number "14";
chr5	StringTie	exon	177513685	177513847	1000	-	.	gene_id "MSTRG.158934"; transcript_id "MSTRG.158934.35"; exon_number "15";
chr5	StringTie	exon	177514701	177514837	1000	-	.	gene_id "MSTRG.158934"; transcript_id "MSTRG.158934.35"; exon_number "16";
chr5	StringTie	exon	177514916	177515069	1000	-	.	gene_id "MSTRG.158934"; transcript_id "MSTRG.158934.35"; exon_number "17";
chr5	StringTie	exon	177515186	177515258	1000	-	.	gene_id "MSTRG.158934"; transcript_id "MSTRG.158934.35"; exon_number "18";
chr5	StringTie	exon	177515685	177515821	1000	-	.	gene_id "MSTRG.158934"; transcript_id "MSTRG.158934.35"; exon_number "19";
chr5	StringTie	exon	177515929	177515989	1000	-	.	gene_id "MSTRG.158934"; transcript_id "MSTRG.158934.35"; exon_number "20";
chr5	StringTie	exon	177516119	177516193	1000	-	.	gene_id "MSTRG.158934"; transcript_id "MSTRG.158934.35"; exon_number "21";
chr5	StringTie	exon	177516288	177516447	1000	-	.	gene_id "MSTRG.158934"; transcript_id "MSTRG.158934.35"; exon_number "22";
chr5	StringTie	exon	177516725	177516835	1000	-	.	gene_id "MSTRG.158934"; transcript_id "MSTRG.158934.35"; exon_number "23";
chr5	StringTie	exon	177516919	177520181	1000	-	.	gene_id "MSTRG.158934"; transcript_id "MSTRG.158934.35"; exon_number "24";
chr5	StringTie	exon	177521974	177522071	1000	-	.	gene_id "MSTRG.158934"; transcript_id "MSTRG.158934.35"; exon_number "25";
chr5	StringTie	exon	177523957	177524032	1000	-	.	gene_id "MSTRG.158934"; transcript_id "MSTRG.158934.35"; exon_number "26";
chr5	StringTie	exon	177524185	177525205	1000	-	.	gene_id "MSTRG.158934"; transcript_id "MSTRG.158934.35"; exon_number "27";
chr5	StringTie	exon	177531282	177531521	1000	-	.	gene_id "MSTRG.158934"; transcript_id "MSTRG.158934.35"; exon_number "28";
chr5	StringTie	exon	177532443	177532641	1000	-	.	gene_id "MSTRG.158934"; transcript_id "MSTRG.158934.35"; exon_number "29";
chr5	StringTie	exon	177536358	177536745	1000	-	.	gene_id "MSTRG.158934"; transcript_id "MSTRG.158934.35"; exon_number "30";
chr5	StringTie	exon	177537873	177538107	1000	-	.	gene_id "MSTRG.158934"; transcript_id "MSTRG.158934.35"; exon_number "31";
chr5	StringTie	exon	177538905	177539147	1000	-	.	gene_id "MSTRG.158934"; transcript_id "MSTRG.158934.35"; exon_number "32";
chr5	StringTie	exon	177553168	177554827	1000	-	.	gene_id "MSTRG.158934"; transcript_id "MSTRG.158934.35"; exon_number "33";
chr5	StringTie	transcript	177519789	177554488	1000	-	.	gene_id "MSTRG.158934"; transcript_id "MSTRG.158934.351";
chr5	StringTie	exon	177519789	177520181	1000	-	.	gene_id "MSTRG.158934"; transcript_id "MSTRG.158934.351"; exon_number "1";
chr5	StringTie	exon	177521974	177522071	1000	-	.	gene_id "MSTRG.158934"; transcript_id "MSTRG.158934.351"; exon_number "2";
chr5	StringTie	exon	177523957	177524032	1000	-	.	gene_id "MSTRG.158934"; transcript_id "MSTRG.158934.351"; exon_number "3";
chr5	StringTie	exon	177524185	177525205	1000	-	.	gene_id "MSTRG.158934"; transcript_id "MSTRG.158934.351"; exon_number "4";
chr5	StringTie	exon	177532443	177532641	1000	-	.	gene_id "MSTRG.158934"; transcript_id "MSTRG.158934.351"; exon_number "5";
chr5	StringTie	exon	177536358	177536745	1000	-	.	gene_id "MSTRG.158934"; transcript_id "MSTRG.158934.351"; exon_number "6";
chr5	StringTie	exon	177537873	177538107	1000	-	.	gene_id "MSTRG.158934"; transcript_id "MSTRG.158934.351"; exon_number "7";
chr5	StringTie	exon	177538905	177539042	1000	-	.	gene_id "MSTRG.158934"; transcript_id "MSTRG.158934.351"; exon_number "8";
chr5	StringTie	exon	177554249	177554488	1000	-	.	gene_id "MSTRG.158934"; transcript_id "MSTRG.158934.351"; exon_number "9";
chr5	StringTie	transcript	177519789	177554351	1000	-	.	gene_id "MSTRG.158934"; transcript_id "MSTRG.158934.352";
chr5	StringTie	exon	177519789	177520181	1000	-	.	gene_id "MSTRG.158934"; transcript_id "MSTRG.158934.352"; exon_number "1";
chr5	StringTie	exon	177521974	177522071	1000	-	.	gene_id "MSTRG.158934"; transcript_id "MSTRG.158934.352"; exon_number "2";
chr5	StringTie	exon	177523957	177524032	1000	-	.	gene_id "MSTRG.158934"; transcript_id "MSTRG.158934.352"; exon_number "3";
chr5	StringTie	exon	177524185	177525205	1000	-	.	gene_id "MSTRG.158934"; transcript_id "MSTRG.158934.352"; exon_number "4";
chr5	StringTie	exon	177532443	177532641	1000	-	.	gene_id "MSTRG.158934"; transcript_id "MSTRG.158934.352"; exon_number "5";
chr5	StringTie	exon	177536358	177536745	1000	-	.	gene_id "MSTRG.158934"; transcript_id "MSTRG.158934.352"; exon_number "6";
chr5	StringTie	exon	177537873	177538107	1000	-	.	gene_id "MSTRG.158934"; transcript_id "MSTRG.158934.352"; exon_number "7";
chr5	StringTie	exon	177538905	177539147	1000	-	.	gene_id "MSTRG.158934"; transcript_id "MSTRG.158934.352"; exon_number "8";
chr5	StringTie	exon	177547168	177547228	1000	-	.	gene_id "MSTRG.158934"; transcript_id "MSTRG.158934.352"; exon_number "9";
chr5	StringTie	exon	177554249	177554351	1000	-	.	gene_id "MSTRG.158934"; transcript_id "MSTRG.158934.352"; exon_number "10";
chr5	StringTie	transcript	177519789	177554344	1000	-	.	gene_id "MSTRG.158934"; transcript_id "MSTRG.158934.353";
chr5	StringTie	exon	177519789	177520144	1000	-	.	gene_id "MSTRG.158934"; transcript_id "MSTRG.158934.353"; exon_number "1";
chr5	StringTie	exon	177521974	177522071	1000	-	.	gene_id "MSTRG.158934"; transcript_id "MSTRG.158934.353"; exon_number "2";
chr5	StringTie	exon	177523163	177523265	1000	-	.	gene_id "MSTRG.158934"; transcript_id "MSTRG.158934.353"; exon_number "3";
chr5	StringTie	exon	177523957	177524032	1000	-	.	gene_id "MSTRG.158934"; transcript_id "MSTRG.158934.353"; exon_number "4";
chr5	StringTie	exon	177524185	177525205	1000	-	.	gene_id "MSTRG.158934"; transcript_id "MSTRG.158934.353"; exon_number "5";
chr5	StringTie	exon	177532443	177532641	1000	-	.	gene_id "MSTRG.158934"; transcript_id "MSTRG.158934.353"; exon_number "6";
chr5	StringTie	exon	177536358	177536745	1000	-	.	gene_id "MSTRG.158934"; transcript_id "MSTRG.158934.353"; exon_number "7";
chr5	StringTie	exon	177537873	177538107	1000	-	.	gene_id "MSTRG.158934"; transcript_id "MSTRG.158934.353"; exon_number "8";
chr5	StringTie	exon	177538905	177539147	1000	-	.	gene_id "MSTRG.158934"; transcript_id "MSTRG.158934.353"; exon_number "9";
chr5	StringTie	exon	177547168	177547228	1000	-	.	gene_id "MSTRG.158934"; transcript_id "MSTRG.158934.353"; exon_number "10";
chr5	StringTie	exon	177553168	177554344	1000	-	.	gene_id "MSTRG.158934"; transcript_id "MSTRG.158934.353"; exon_number "11";
chr5	StringTie	transcript	177519789	177554336	1000	-	.	gene_id "MSTRG.158934"; transcript_id "MSTRG.158934.354";
chr5	StringTie	exon	177519789	177520181	1000	-	.	gene_id "MSTRG.158934"; transcript_id "MSTRG.158934.354"; exon_number "1";
chr5	StringTie	exon	177521974	177522071	1000	-	.	gene_id "MSTRG.158934"; transcript_id "MSTRG.158934.354"; exon_number "2";
chr5	StringTie	exon	177523957	177524032	1000	-	.	gene_id "MSTRG.158934"; transcript_id "MSTRG.158934.354"; exon_number "3";
chr5	StringTie	exon	177524185	177525205	1000	-	.	gene_id "MSTRG.158934"; transcript_id "MSTRG.158934.354"; exon_number "4";
chr5	StringTie	exon	177531282	177531521	1000	-	.	gene_id "MSTRG.158934"; transcript_id "MSTRG.158934.354"; exon_number "5";
chr5	StringTie	exon	177531953	177532131	1000	-	.	gene_id "MSTRG.158934"; transcript_id "MSTRG.158934.354"; exon_number "6";
chr5	StringTie	exon	177532443	177532641	1000	-	.	gene_id "MSTRG.158934"; transcript_id "MSTRG.158934.354"; exon_number "7";
chr5	StringTie	exon	177536358	177536745	1000	-	.	gene_id "MSTRG.158934"; transcript_id "MSTRG.158934.354"; exon_number "8";
chr5	StringTie	exon	177537873	177538107	1000	-	.	gene_id "MSTRG.158934"; transcript_id "MSTRG.158934.354"; exon_number "9";
chr5	StringTie	exon	177538905	177539147	1000	-	.	gene_id "MSTRG.158934"; transcript_id "MSTRG.158934.354"; exon_number "10";
chr5	StringTie	exon	177547168	177547223	1000	-	.	gene_id "MSTRG.158934"; transcript_id "MSTRG.158934.354"; exon_number "11";
chr5	StringTie	exon	177553168	177553802	1000	-	.	gene_id "MSTRG.158934"; transcript_id "MSTRG.158934.354"; exon_number "12";
chr5	StringTie	exon	177554249	177554336	1000	-	.	gene_id "MSTRG.158934"; transcript_id "MSTRG.158934.354"; exon_number "13";
chr5	StringTie	transcript	177519789	177554576	1000	-	.	gene_id "MSTRG.158934"; transcript_id "MSTRG.158934.355";
chr5	StringTie	exon	177519789	177520181	1000	-	.	gene_id "MSTRG.158934"; transcript_id "MSTRG.158934.355"; exon_number "1";
chr5	StringTie	exon	177521974	177522071	1000	-	.	gene_id "MSTRG.158934"; transcript_id "MSTRG.158934.355"; exon_number "2";
chr5	StringTie	exon	177523163	177523265	1000	-	.	gene_id "MSTRG.158934"; transcript_id "MSTRG.158934.355"; exon_number "3";
chr5	StringTie	exon	177523957	177524032	1000	-	.	gene_id "MSTRG.158934"; transcript_id "MSTRG.158934.355"; exon_number "4";
chr5	StringTie	exon	177524185	177525205	1000	-	.	gene_id "MSTRG.158934"; transcript_id "MSTRG.158934.355"; exon_number "5";
chr5	StringTie	exon	177531282	177531521	1000	-	.	gene_id "MSTRG.158934"; transcript_id "MSTRG.158934.355"; exon_number "6";
chr5	StringTie	exon	177531953	177532200	1000	-	.	gene_id "MSTRG.158934"; transcript_id "MSTRG.158934.355"; exon_number "7";
chr5	StringTie	exon	177532443	177532641	1000	-	.	gene_id "MSTRG.158934"; transcript_id "MSTRG.158934.355"; exon_number "8";
chr5	StringTie	exon	177536358	177536745	1000	-	.	gene_id "MSTRG.158934"; transcript_id "MSTRG.158934.355"; exon_number "9";
chr5	StringTie	exon	177537873	177538107	1000	-	.	gene_id "MSTRG.158934"; transcript_id "MSTRG.158934.355"; exon_number "10";
chr5	StringTie	exon	177538905	177539147	1000	-	.	gene_id "MSTRG.158934"; transcript_id "MSTRG.158934.355"; exon_number "11";
chr5	StringTie	exon	177547168	177547228	1000	-	.	gene_id "MSTRG.158934"; transcript_id "MSTRG.158934.355"; exon_number "12";
chr5	StringTie	exon	177553168	177553350	1000	-	.	gene_id "MSTRG.158934"; transcript_id "MSTRG.158934.355"; exon_number "13";
chr5	StringTie	exon	177553497	177554576	1000	-	.	gene_id "MSTRG.158934"; transcript_id "MSTRG.158934.355"; exon_number "14";
chr5	StringTie	transcript	177519789	177554399	1000	-	.	gene_id "MSTRG.158934"; transcript_id "MSTRG.158934.356";
chr5	StringTie	exon	177519789	177520181	1000	-	.	gene_id "MSTRG.158934"; transcript_id "MSTRG.158934.356"; exon_number "1";
chr5	StringTie	exon	177521974	177522071	1000	-	.	gene_id "MSTRG.158934"; transcript_id "MSTRG.158934.356"; exon_number "2";
chr5	StringTie	exon	177522955	177523015	1000	-	.	gene_id "MSTRG.158934"; transcript_id "MSTRG.158934.356"; exon_number "3";
chr5	StringTie	exon	177523163	177523265	1000	-	.	gene_id "MSTRG.158934"; transcript_id "MSTRG.158934.356"; exon_number "4";
chr5	StringTie	exon	177523957	177524032	1000	-	.	gene_id "MSTRG.158934"; transcript_id "MSTRG.158934.356"; exon_number "5";
chr5	StringTie	exon	177524185	177525205	1000	-	.	gene_id "MSTRG.158934"; transcript_id "MSTRG.158934.356"; exon_number "6";
chr5	StringTie	exon	177531282	177531521	1000	-	.	gene_id "MSTRG.158934"; transcript_id "MSTRG.158934.356"; exon_number "7";
chr5	StringTie	exon	177531953	177532641	1000	-	.	gene_id "MSTRG.158934"; transcript_id "MSTRG.158934.356"; exon_number "8";
chr5	StringTie	exon	177536358	177536745	1000	-	.	gene_id "MSTRG.158934"; transcript_id "MSTRG.158934.356"; exon_number "9";
chr5	StringTie	exon	177537873	177538107	1000	-	.	gene_id "MSTRG.158934"; transcript_id "MSTRG.158934.356"; exon_number "10";
chr5	StringTie	exon	177538905	177539147	1000	-	.	gene_id "MSTRG.158934"; transcript_id "MSTRG.158934.356"; exon_number "11";
chr5	StringTie	exon	177547168	177547228	1000	-	.	gene_id "MSTRG.158934"; transcript_id "MSTRG.158934.356"; exon_number "12";
chr5	StringTie	exon	177553168	177553802	1000	-	.	gene_id "MSTRG.158934"; transcript_id "MSTRG.158934.356"; exon_number "13";
chr5	StringTie	exon	177554249	177554399	1000	-	.	gene_id "MSTRG.158934"; transcript_id "MSTRG.158934.356"; exon_number "14";
chr5	StringTie	transcript	177501849	177554817	1000	-	.	gene_id "MSTRG.158934"; transcript_id "MSTRG.158934.36";
chr5	StringTie	exon	177501849	177503392	1000	-	.	gene_id "MSTRG.158934"; transcript_id "MSTRG.158934.36"; exon_number "1";
chr5	StringTie	exon	177504061	177504660	1000	-	.	gene_id "MSTRG.158934"; transcript_id "MSTRG.158934.36"; exon_number "2";
chr5	StringTie	exon	177504743	177504915	1000	-	.	gene_id "MSTRG.158934"; transcript_id "MSTRG.158934.36"; exon_number "3";
chr5	StringTie	exon	177505011	177505110	1000	-	.	gene_id "MSTRG.158934"; transcript_id "MSTRG.158934.36"; exon_number "4";
chr5	StringTie	exon	177508237	177508542	1000	-	.	gene_id "MSTRG.158934"; transcript_id "MSTRG.158934.36"; exon_number "5";
chr5	StringTie	exon	177509475	177511927	1000	-	.	gene_id "MSTRG.158934"; transcript_id "MSTRG.158934.36"; exon_number "6";
chr5	StringTie	exon	177512096	177512206	1000	-	.	gene_id "MSTRG.158934"; transcript_id "MSTRG.158934.36"; exon_number "7";
chr5	StringTie	exon	177512322	177512393	1000	-	.	gene_id "MSTRG.158934"; transcript_id "MSTRG.158934.36"; exon_number "8";
chr5	StringTie	exon	177512496	177512645	1000	-	.	gene_id "MSTRG.158934"; transcript_id "MSTRG.158934.36"; exon_number "9";
chr5	StringTie	exon	177512780	177512876	1000	-	.	gene_id "MSTRG.158934"; transcript_id "MSTRG.158934.36"; exon_number "10";
chr5	StringTie	exon	177513011	177513082	1000	-	.	gene_id "MSTRG.158934"; transcript_id "MSTRG.158934.36"; exon_number "11";
chr5	StringTie	exon	177513353	177513484	1000	-	.	gene_id "MSTRG.158934"; transcript_id "MSTRG.158934.36"; exon_number "12";
chr5	StringTie	exon	177513685	177513847	1000	-	.	gene_id "MSTRG.158934"; transcript_id "MSTRG.158934.36"; exon_number "13";
chr5	StringTie	exon	177514701	177514837	1000	-	.	gene_id "MSTRG.158934"; transcript_id "MSTRG.158934.36"; exon_number "14";
chr5	StringTie	exon	177514916	177515069	1000	-	.	gene_id "MSTRG.158934"; transcript_id "MSTRG.158934.36"; exon_number "15";
chr5	StringTie	exon	177515186	177515258	1000	-	.	gene_id "MSTRG.158934"; transcript_id "MSTRG.158934.36"; exon_number "16";
chr5	StringTie	exon	177515685	177515821	1000	-	.	gene_id "MSTRG.158934"; transcript_id "MSTRG.158934.36"; exon_number "17";
chr5	StringTie	exon	177515929	177515989	1000	-	.	gene_id "MSTRG.158934"; transcript_id "MSTRG.158934.36"; exon_number "18";
chr5	StringTie	exon	177516119	177516193	1000	-	.	gene_id "MSTRG.158934"; transcript_id "MSTRG.158934.36"; exon_number "19";
chr5	StringTie	exon	177516288	177516447	1000	-	.	gene_id "MSTRG.158934"; transcript_id "MSTRG.158934.36"; exon_number "20";
chr5	StringTie	exon	177516725	177516835	1000	-	.	gene_id "MSTRG.158934"; transcript_id "MSTRG.158934.36"; exon_number "21";
chr5	StringTie	exon	177516919	177517163	1000	-	.	gene_id "MSTRG.158934"; transcript_id "MSTRG.158934.36"; exon_number "22";
chr5	StringTie	exon	177517247	177519652	1000	-	.	gene_id "MSTRG.158934"; transcript_id "MSTRG.158934.36"; exon_number "23";
chr5	StringTie	exon	177519781	177520181	1000	-	.	gene_id "MSTRG.158934"; transcript_id "MSTRG.158934.36"; exon_number "24";
chr5	StringTie	exon	177521974	177522071	1000	-	.	gene_id "MSTRG.158934"; transcript_id "MSTRG.158934.36"; exon_number "25";
chr5	StringTie	exon	177523957	177524032	1000	-	.	gene_id "MSTRG.158934"; transcript_id "MSTRG.158934.36"; exon_number "26";
chr5	StringTie	exon	177524185	177525205	1000	-	.	gene_id "MSTRG.158934"; transcript_id "MSTRG.158934.36"; exon_number "27";
chr5	StringTie	exon	177531282	177531521	1000	-	.	gene_id "MSTRG.158934"; transcript_id "MSTRG.158934.36"; exon_number "28";
chr5	StringTie	exon	177531953	177532200	1000	-	.	gene_id "MSTRG.158934"; transcript_id "MSTRG.158934.36"; exon_number "29";
chr5	StringTie	exon	177532443	177532641	1000	-	.	gene_id "MSTRG.158934"; transcript_id "MSTRG.158934.36"; exon_number "30";
chr5	StringTie	exon	177536358	177536745	1000	-	.	gene_id "MSTRG.158934"; transcript_id "MSTRG.158934.36"; exon_number "31";
chr5	StringTie	exon	177537873	177538107	1000	-	.	gene_id "MSTRG.158934"; transcript_id "MSTRG.158934.36"; exon_number "32";
chr5	StringTie	exon	177538905	177539147	1000	-	.	gene_id "MSTRG.158934"; transcript_id "MSTRG.158934.36"; exon_number "33";
chr5	StringTie	exon	177553168	177554817	1000	-	.	gene_id "MSTRG.158934"; transcript_id "MSTRG.158934.36"; exon_number "34";
chr5	StringTie	transcript	177501855	177554507	1000	-	.	gene_id "MSTRG.158934"; transcript_id "MSTRG.158934.37";
chr5	StringTie	exon	177501855	177503392	1000	-	.	gene_id "MSTRG.158934"; transcript_id "MSTRG.158934.37"; exon_number "1";
chr5	StringTie	exon	177504061	177504660	1000	-	.	gene_id "MSTRG.158934"; transcript_id "MSTRG.158934.37"; exon_number "2";
chr5	StringTie	exon	177504743	177504915	1000	-	.	gene_id "MSTRG.158934"; transcript_id "MSTRG.158934.37"; exon_number "3";
chr5	StringTie	exon	177505011	177505110	1000	-	.	gene_id "MSTRG.158934"; transcript_id "MSTRG.158934.37"; exon_number "4";
chr5	StringTie	exon	177508237	177508542	1000	-	.	gene_id "MSTRG.158934"; transcript_id "MSTRG.158934.37"; exon_number "5";
chr5	StringTie	exon	177509475	177509657	1000	-	.	gene_id "MSTRG.158934"; transcript_id "MSTRG.158934.37"; exon_number "6";
chr5	StringTie	exon	177509758	177511927	1000	-	.	gene_id "MSTRG.158934"; transcript_id "MSTRG.158934.37"; exon_number "7";
chr5	StringTie	exon	177512096	177512393	1000	-	.	gene_id "MSTRG.158934"; transcript_id "MSTRG.158934.37"; exon_number "8";
chr5	StringTie	exon	177512496	177512645	1000	-	.	gene_id "MSTRG.158934"; transcript_id "MSTRG.158934.37"; exon_number "9";
chr5	StringTie	exon	177512780	177512876	1000	-	.	gene_id "MSTRG.158934"; transcript_id "MSTRG.158934.37"; exon_number "10";
chr5	StringTie	exon	177513011	177513082	1000	-	.	gene_id "MSTRG.158934"; transcript_id "MSTRG.158934.37"; exon_number "11";
chr5	StringTie	exon	177513353	177513484	1000	-	.	gene_id "MSTRG.158934"; transcript_id "MSTRG.158934.37"; exon_number "12";
chr5	StringTie	exon	177513685	177513847	1000	-	.	gene_id "MSTRG.158934"; transcript_id "MSTRG.158934.37"; exon_number "13";
chr5	StringTie	exon	177514701	177514837	1000	-	.	gene_id "MSTRG.158934"; transcript_id "MSTRG.158934.37"; exon_number "14";
chr5	StringTie	exon	177514916	177515069	1000	-	.	gene_id "MSTRG.158934"; transcript_id "MSTRG.158934.37"; exon_number "15";
chr5	StringTie	exon	177515186	177515258	1000	-	.	gene_id "MSTRG.158934"; transcript_id "MSTRG.158934.37"; exon_number "16";
chr5	StringTie	exon	177515685	177515821	1000	-	.	gene_id "MSTRG.158934"; transcript_id "MSTRG.158934.37"; exon_number "17";
chr5	StringTie	exon	177515929	177515989	1000	-	.	gene_id "MSTRG.158934"; transcript_id "MSTRG.158934.37"; exon_number "18";
chr5	StringTie	exon	177516119	177516193	1000	-	.	gene_id "MSTRG.158934"; transcript_id "MSTRG.158934.37"; exon_number "19";
chr5	StringTie	exon	177516288	177516447	1000	-	.	gene_id "MSTRG.158934"; transcript_id "MSTRG.158934.37"; exon_number "20";
chr5	StringTie	exon	177516725	177516835	1000	-	.	gene_id "MSTRG.158934"; transcript_id "MSTRG.158934.37"; exon_number "21";
chr5	StringTie	exon	177516919	177520181	1000	-	.	gene_id "MSTRG.158934"; transcript_id "MSTRG.158934.37"; exon_number "22";
chr5	StringTie	exon	177521974	177522071	1000	-	.	gene_id "MSTRG.158934"; transcript_id "MSTRG.158934.37"; exon_number "23";
chr5	StringTie	exon	177523957	177524032	1000	-	.	gene_id "MSTRG.158934"; transcript_id "MSTRG.158934.37"; exon_number "24";
chr5	StringTie	exon	177524185	177525205	1000	-	.	gene_id "MSTRG.158934"; transcript_id "MSTRG.158934.37"; exon_number "25";
chr5	StringTie	exon	177532443	177532641	1000	-	.	gene_id "MSTRG.158934"; transcript_id "MSTRG.158934.37"; exon_number "26";
chr5	StringTie	exon	177536358	177536745	1000	-	.	gene_id "MSTRG.158934"; transcript_id "MSTRG.158934.37"; exon_number "27";
chr5	StringTie	exon	177537873	177538107	1000	-	.	gene_id "MSTRG.158934"; transcript_id "MSTRG.158934.37"; exon_number "28";
chr5	StringTie	exon	177538905	177539147	1000	-	.	gene_id "MSTRG.158934"; transcript_id "MSTRG.158934.37"; exon_number "29";
chr5	StringTie	exon	177554249	177554507	1000	-	.	gene_id "MSTRG.158934"; transcript_id "MSTRG.158934.37"; exon_number "30";
chr5	StringTie	transcript	177501856	177554825	1000	-	.	gene_id "MSTRG.158934"; transcript_id "MSTRG.158934.38";
chr5	StringTie	exon	177501856	177503392	1000	-	.	gene_id "MSTRG.158934"; transcript_id "MSTRG.158934.38"; exon_number "1";
chr5	StringTie	exon	177503687	177504915	1000	-	.	gene_id "MSTRG.158934"; transcript_id "MSTRG.158934.38"; exon_number "2";
chr5	StringTie	exon	177505011	177505110	1000	-	.	gene_id "MSTRG.158934"; transcript_id "MSTRG.158934.38"; exon_number "3";
chr5	StringTie	exon	177508237	177508542	1000	-	.	gene_id "MSTRG.158934"; transcript_id "MSTRG.158934.38"; exon_number "4";
chr5	StringTie	exon	177509475	177509657	1000	-	.	gene_id "MSTRG.158934"; transcript_id "MSTRG.158934.38"; exon_number "5";
chr5	StringTie	exon	177510920	177511927	1000	-	.	gene_id "MSTRG.158934"; transcript_id "MSTRG.158934.38"; exon_number "6";
chr5	StringTie	exon	177512096	177512206	1000	-	.	gene_id "MSTRG.158934"; transcript_id "MSTRG.158934.38"; exon_number "7";
chr5	StringTie	exon	177512322	177512393	1000	-	.	gene_id "MSTRG.158934"; transcript_id "MSTRG.158934.38"; exon_number "8";
chr5	StringTie	exon	177512496	177512645	1000	-	.	gene_id "MSTRG.158934"; transcript_id "MSTRG.158934.38"; exon_number "9";
chr5	StringTie	exon	177512780	177512876	1000	-	.	gene_id "MSTRG.158934"; transcript_id "MSTRG.158934.38"; exon_number "10";
chr5	StringTie	exon	177513011	177513082	1000	-	.	gene_id "MSTRG.158934"; transcript_id "MSTRG.158934.38"; exon_number "11";
chr5	StringTie	exon	177513353	177513484	1000	-	.	gene_id "MSTRG.158934"; transcript_id "MSTRG.158934.38"; exon_number "12";
chr5	StringTie	exon	177513685	177513847	1000	-	.	gene_id "MSTRG.158934"; transcript_id "MSTRG.158934.38"; exon_number "13";
chr5	StringTie	exon	177514701	177514837	1000	-	.	gene_id "MSTRG.158934"; transcript_id "MSTRG.158934.38"; exon_number "14";
chr5	StringTie	exon	177514916	177515069	1000	-	.	gene_id "MSTRG.158934"; transcript_id "MSTRG.158934.38"; exon_number "15";
chr5	StringTie	exon	177515186	177515258	1000	-	.	gene_id "MSTRG.158934"; transcript_id "MSTRG.158934.38"; exon_number "16";
chr5	StringTie	exon	177515685	177515821	1000	-	.	gene_id "MSTRG.158934"; transcript_id "MSTRG.158934.38"; exon_number "17";
chr5	StringTie	exon	177515929	177515989	1000	-	.	gene_id "MSTRG.158934"; transcript_id "MSTRG.158934.38"; exon_number "18";
chr5	StringTie	exon	177516119	177516193	1000	-	.	gene_id "MSTRG.158934"; transcript_id "MSTRG.158934.38"; exon_number "19";
chr5	StringTie	exon	177516288	177516447	1000	-	.	gene_id "MSTRG.158934"; transcript_id "MSTRG.158934.38"; exon_number "20";
chr5	StringTie	exon	177516725	177516835	1000	-	.	gene_id "MSTRG.158934"; transcript_id "MSTRG.158934.38"; exon_number "21";
chr5	StringTie	exon	177516919	177517163	1000	-	.	gene_id "MSTRG.158934"; transcript_id "MSTRG.158934.38"; exon_number "22";
chr5	StringTie	exon	177519579	177519652	1000	-	.	gene_id "MSTRG.158934"; transcript_id "MSTRG.158934.38"; exon_number "23";
chr5	StringTie	exon	177519777	177520181	1000	-	.	gene_id "MSTRG.158934"; transcript_id "MSTRG.158934.38"; exon_number "24";
chr5	StringTie	exon	177521974	177522071	1000	-	.	gene_id "MSTRG.158934"; transcript_id "MSTRG.158934.38"; exon_number "25";
chr5	StringTie	exon	177523957	177524032	1000	-	.	gene_id "MSTRG.158934"; transcript_id "MSTRG.158934.38"; exon_number "26";
chr5	StringTie	exon	177524185	177525205	1000	-	.	gene_id "MSTRG.158934"; transcript_id "MSTRG.158934.38"; exon_number "27";
chr5	StringTie	exon	177531282	177531521	1000	-	.	gene_id "MSTRG.158934"; transcript_id "MSTRG.158934.38"; exon_number "28";
chr5	StringTie	exon	177531953	177532131	1000	-	.	gene_id "MSTRG.158934"; transcript_id "MSTRG.158934.38"; exon_number "29";
chr5	StringTie	exon	177532443	177532641	1000	-	.	gene_id "MSTRG.158934"; transcript_id "MSTRG.158934.38"; exon_number "30";
chr5	StringTie	exon	177536358	177536745	1000	-	.	gene_id "MSTRG.158934"; transcript_id "MSTRG.158934.38"; exon_number "31";
chr5	StringTie	exon	177537873	177538107	1000	-	.	gene_id "MSTRG.158934"; transcript_id "MSTRG.158934.38"; exon_number "32";
chr5	StringTie	exon	177538905	177539147	1000	-	.	gene_id "MSTRG.158934"; transcript_id "MSTRG.158934.38"; exon_number "33";
chr5	StringTie	exon	177553168	177553802	1000	-	.	gene_id "MSTRG.158934"; transcript_id "MSTRG.158934.38"; exon_number "34";
chr5	StringTie	exon	177554249	177554825	1000	-	.	gene_id "MSTRG.158934"; transcript_id "MSTRG.158934.38"; exon_number "35";
chr5	StringTie	transcript	177501869	177554826	1000	-	.	gene_id "MSTRG.158934"; transcript_id "MSTRG.158934.39";
chr5	StringTie	exon	177501869	177503392	1000	-	.	gene_id "MSTRG.158934"; transcript_id "MSTRG.158934.39"; exon_number "1";
chr5	StringTie	exon	177503951	177504660	1000	-	.	gene_id "MSTRG.158934"; transcript_id "MSTRG.158934.39"; exon_number "2";
chr5	StringTie	exon	177504743	177504915	1000	-	.	gene_id "MSTRG.158934"; transcript_id "MSTRG.158934.39"; exon_number "3";
chr5	StringTie	exon	177505011	177505110	1000	-	.	gene_id "MSTRG.158934"; transcript_id "MSTRG.158934.39"; exon_number "4";
chr5	StringTie	exon	177508237	177508542	1000	-	.	gene_id "MSTRG.158934"; transcript_id "MSTRG.158934.39"; exon_number "5";
chr5	StringTie	exon	177509475	177509657	1000	-	.	gene_id "MSTRG.158934"; transcript_id "MSTRG.158934.39"; exon_number "6";
chr5	StringTie	exon	177510260	177511927	1000	-	.	gene_id "MSTRG.158934"; transcript_id "MSTRG.158934.39"; exon_number "7";
chr5	StringTie	exon	177512096	177512206	1000	-	.	gene_id "MSTRG.158934"; transcript_id "MSTRG.158934.39"; exon_number "8";
chr5	StringTie	exon	177512322	177512393	1000	-	.	gene_id "MSTRG.158934"; transcript_id "MSTRG.158934.39"; exon_number "9";
chr5	StringTie	exon	177512496	177512645	1000	-	.	gene_id "MSTRG.158934"; transcript_id "MSTRG.158934.39"; exon_number "10";
chr5	StringTie	exon	177512780	177512876	1000	-	.	gene_id "MSTRG.158934"; transcript_id "MSTRG.158934.39"; exon_number "11";
chr5	StringTie	exon	177513011	177513082	1000	-	.	gene_id "MSTRG.158934"; transcript_id "MSTRG.158934.39"; exon_number "12";
chr5	StringTie	exon	177513353	177513484	1000	-	.	gene_id "MSTRG.158934"; transcript_id "MSTRG.158934.39"; exon_number "13";
chr5	StringTie	exon	177513685	177513847	1000	-	.	gene_id "MSTRG.158934"; transcript_id "MSTRG.158934.39"; exon_number "14";
chr5	StringTie	exon	177514701	177514837	1000	-	.	gene_id "MSTRG.158934"; transcript_id "MSTRG.158934.39"; exon_number "15";
chr5	StringTie	exon	177514916	177515069	1000	-	.	gene_id "MSTRG.158934"; transcript_id "MSTRG.158934.39"; exon_number "16";
chr5	StringTie	exon	177515186	177515258	1000	-	.	gene_id "MSTRG.158934"; transcript_id "MSTRG.158934.39"; exon_number "17";
chr5	StringTie	exon	177515685	177515821	1000	-	.	gene_id "MSTRG.158934"; transcript_id "MSTRG.158934.39"; exon_number "18";
chr5	StringTie	exon	177515929	177515989	1000	-	.	gene_id "MSTRG.158934"; transcript_id "MSTRG.158934.39"; exon_number "19";
chr5	StringTie	exon	177516119	177516193	1000	-	.	gene_id "MSTRG.158934"; transcript_id "MSTRG.158934.39"; exon_number "20";
chr5	StringTie	exon	177516288	177516447	1000	-	.	gene_id "MSTRG.158934"; transcript_id "MSTRG.158934.39"; exon_number "21";
chr5	StringTie	exon	177516725	177516835	1000	-	.	gene_id "MSTRG.158934"; transcript_id "MSTRG.158934.39"; exon_number "22";
chr5	StringTie	exon	177516919	177520181	1000	-	.	gene_id "MSTRG.158934"; transcript_id "MSTRG.158934.39"; exon_number "23";
chr5	StringTie	exon	177521974	177522071	1000	-	.	gene_id "MSTRG.158934"; transcript_id "MSTRG.158934.39"; exon_number "24";
chr5	StringTie	exon	177523957	177524032	1000	-	.	gene_id "MSTRG.158934"; transcript_id "MSTRG.158934.39"; exon_number "25";
chr5	StringTie	exon	177524185	177525205	1000	-	.	gene_id "MSTRG.158934"; transcript_id "MSTRG.158934.39"; exon_number "26";
chr5	StringTie	exon	177531282	177531521	1000	-	.	gene_id "MSTRG.158934"; transcript_id "MSTRG.158934.39"; exon_number "27";
chr5	StringTie	exon	177532443	177532641	1000	-	.	gene_id "MSTRG.158934"; transcript_id "MSTRG.158934.39"; exon_number "28";
chr5	StringTie	exon	177536358	177536745	1000	-	.	gene_id "MSTRG.158934"; transcript_id "MSTRG.158934.39"; exon_number "29";
chr5	StringTie	exon	177537873	177538107	1000	-	.	gene_id "MSTRG.158934"; transcript_id "MSTRG.158934.39"; exon_number "30";
chr5	StringTie	exon	177538905	177539147	1000	-	.	gene_id "MSTRG.158934"; transcript_id "MSTRG.158934.39"; exon_number "31";
chr5	StringTie	exon	177553168	177553802	1000	-	.	gene_id "MSTRG.158934"; transcript_id "MSTRG.158934.39"; exon_number "32";
chr5	StringTie	exon	177554249	177554826	1000	-	.	gene_id "MSTRG.158934"; transcript_id "MSTRG.158934.39"; exon_number "33";
chr5	StringTie	transcript	177501693	177517417	1000	-	.	gene_id "MSTRG.158934"; transcript_id "MSTRG.158934.4";
chr5	StringTie	exon	177501693	177503392	1000	-	.	gene_id "MSTRG.158934"; transcript_id "MSTRG.158934.4"; exon_number "1";
chr5	StringTie	exon	177503687	177504660	1000	-	.	gene_id "MSTRG.158934"; transcript_id "MSTRG.158934.4"; exon_number "2";
chr5	StringTie	exon	177504743	177504915	1000	-	.	gene_id "MSTRG.158934"; transcript_id "MSTRG.158934.4"; exon_number "3";
chr5	StringTie	exon	177505011	177505110	1000	-	.	gene_id "MSTRG.158934"; transcript_id "MSTRG.158934.4"; exon_number "4";
chr5	StringTie	exon	177508237	177508542	1000	-	.	gene_id "MSTRG.158934"; transcript_id "MSTRG.158934.4"; exon_number "5";
chr5	StringTie	exon	177509475	177509657	1000	-	.	gene_id "MSTRG.158934"; transcript_id "MSTRG.158934.4"; exon_number "6";
chr5	StringTie	exon	177509758	177510581	1000	-	.	gene_id "MSTRG.158934"; transcript_id "MSTRG.158934.4"; exon_number "7";
chr5	StringTie	exon	177510920	177511927	1000	-	.	gene_id "MSTRG.158934"; transcript_id "MSTRG.158934.4"; exon_number "8";
chr5	StringTie	exon	177512096	177512206	1000	-	.	gene_id "MSTRG.158934"; transcript_id "MSTRG.158934.4"; exon_number "9";
chr5	StringTie	exon	177512322	177512393	1000	-	.	gene_id "MSTRG.158934"; transcript_id "MSTRG.158934.4"; exon_number "10";
chr5	StringTie	exon	177512496	177512645	1000	-	.	gene_id "MSTRG.158934"; transcript_id "MSTRG.158934.4"; exon_number "11";
chr5	StringTie	exon	177512780	177512876	1000	-	.	gene_id "MSTRG.158934"; transcript_id "MSTRG.158934.4"; exon_number "12";
chr5	StringTie	exon	177513011	177513082	1000	-	.	gene_id "MSTRG.158934"; transcript_id "MSTRG.158934.4"; exon_number "13";
chr5	StringTie	exon	177513353	177513484	1000	-	.	gene_id "MSTRG.158934"; transcript_id "MSTRG.158934.4"; exon_number "14";
chr5	StringTie	exon	177513685	177513847	1000	-	.	gene_id "MSTRG.158934"; transcript_id "MSTRG.158934.4"; exon_number "15";
chr5	StringTie	exon	177514701	177514837	1000	-	.	gene_id "MSTRG.158934"; transcript_id "MSTRG.158934.4"; exon_number "16";
chr5	StringTie	exon	177514916	177515069	1000	-	.	gene_id "MSTRG.158934"; transcript_id "MSTRG.158934.4"; exon_number "17";
chr5	StringTie	exon	177515186	177515821	1000	-	.	gene_id "MSTRG.158934"; transcript_id "MSTRG.158934.4"; exon_number "18";
chr5	StringTie	exon	177515929	177515989	1000	-	.	gene_id "MSTRG.158934"; transcript_id "MSTRG.158934.4"; exon_number "19";
chr5	StringTie	exon	177516119	177516193	1000	-	.	gene_id "MSTRG.158934"; transcript_id "MSTRG.158934.4"; exon_number "20";
chr5	StringTie	exon	177516288	177516516	1000	-	.	gene_id "MSTRG.158934"; transcript_id "MSTRG.158934.4"; exon_number "21";
chr5	StringTie	exon	177516725	177516835	1000	-	.	gene_id "MSTRG.158934"; transcript_id "MSTRG.158934.4"; exon_number "22";
chr5	StringTie	exon	177516919	177517417	1000	-	.	gene_id "MSTRG.158934"; transcript_id "MSTRG.158934.4"; exon_number "23";
chr5	StringTie	transcript	177501871	177554830	1000	-	.	gene_id "MSTRG.158934"; transcript_id "MSTRG.158934.40";
chr5	StringTie	exon	177501871	177503392	1000	-	.	gene_id "MSTRG.158934"; transcript_id "MSTRG.158934.40"; exon_number "1";
chr5	StringTie	exon	177504061	177504660	1000	-	.	gene_id "MSTRG.158934"; transcript_id "MSTRG.158934.40"; exon_number "2";
chr5	StringTie	exon	177504743	177504915	1000	-	.	gene_id "MSTRG.158934"; transcript_id "MSTRG.158934.40"; exon_number "3";
chr5	StringTie	exon	177505011	177505110	1000	-	.	gene_id "MSTRG.158934"; transcript_id "MSTRG.158934.40"; exon_number "4";
chr5	StringTie	exon	177508237	177508542	1000	-	.	gene_id "MSTRG.158934"; transcript_id "MSTRG.158934.40"; exon_number "5";
chr5	StringTie	exon	177509475	177509657	1000	-	.	gene_id "MSTRG.158934"; transcript_id "MSTRG.158934.40"; exon_number "6";
chr5	StringTie	exon	177510920	177511927	1000	-	.	gene_id "MSTRG.158934"; transcript_id "MSTRG.158934.40"; exon_number "7";
chr5	StringTie	exon	177512096	177512206	1000	-	.	gene_id "MSTRG.158934"; transcript_id "MSTRG.158934.40"; exon_number "8";
chr5	StringTie	exon	177512322	177512393	1000	-	.	gene_id "MSTRG.158934"; transcript_id "MSTRG.158934.40"; exon_number "9";
chr5	StringTie	exon	177512496	177512645	1000	-	.	gene_id "MSTRG.158934"; transcript_id "MSTRG.158934.40"; exon_number "10";
chr5	StringTie	exon	177512780	177512876	1000	-	.	gene_id "MSTRG.158934"; transcript_id "MSTRG.158934.40"; exon_number "11";
chr5	StringTie	exon	177513011	177513082	1000	-	.	gene_id "MSTRG.158934"; transcript_id "MSTRG.158934.40"; exon_number "12";
chr5	StringTie	exon	177513353	177513484	1000	-	.	gene_id "MSTRG.158934"; transcript_id "MSTRG.158934.40"; exon_number "13";
chr5	StringTie	exon	177513685	177513847	1000	-	.	gene_id "MSTRG.158934"; transcript_id "MSTRG.158934.40"; exon_number "14";
chr5	StringTie	exon	177514701	177514837	1000	-	.	gene_id "MSTRG.158934"; transcript_id "MSTRG.158934.40"; exon_number "15";
chr5	StringTie	exon	177514916	177515069	1000	-	.	gene_id "MSTRG.158934"; transcript_id "MSTRG.158934.40"; exon_number "16";
chr5	StringTie	exon	177515186	177515258	1000	-	.	gene_id "MSTRG.158934"; transcript_id "MSTRG.158934.40"; exon_number "17";
chr5	StringTie	exon	177515685	177515821	1000	-	.	gene_id "MSTRG.158934"; transcript_id "MSTRG.158934.40"; exon_number "18";
chr5	StringTie	exon	177515929	177515989	1000	-	.	gene_id "MSTRG.158934"; transcript_id "MSTRG.158934.40"; exon_number "19";
chr5	StringTie	exon	177516119	177516193	1000	-	.	gene_id "MSTRG.158934"; transcript_id "MSTRG.158934.40"; exon_number "20";
chr5	StringTie	exon	177516288	177516447	1000	-	.	gene_id "MSTRG.158934"; transcript_id "MSTRG.158934.40"; exon_number "21";
chr5	StringTie	exon	177516725	177516835	1000	-	.	gene_id "MSTRG.158934"; transcript_id "MSTRG.158934.40"; exon_number "22";
chr5	StringTie	exon	177516919	177520181	1000	-	.	gene_id "MSTRG.158934"; transcript_id "MSTRG.158934.40"; exon_number "23";
chr5	StringTie	exon	177521974	177522071	1000	-	.	gene_id "MSTRG.158934"; transcript_id "MSTRG.158934.40"; exon_number "24";
chr5	StringTie	exon	177523957	177524032	1000	-	.	gene_id "MSTRG.158934"; transcript_id "MSTRG.158934.40"; exon_number "25";
chr5	StringTie	exon	177524185	177525205	1000	-	.	gene_id "MSTRG.158934"; transcript_id "MSTRG.158934.40"; exon_number "26";
chr5	StringTie	exon	177531282	177531521	1000	-	.	gene_id "MSTRG.158934"; transcript_id "MSTRG.158934.40"; exon_number "27";
chr5	StringTie	exon	177531953	177532200	1000	-	.	gene_id "MSTRG.158934"; transcript_id "MSTRG.158934.40"; exon_number "28";
chr5	StringTie	exon	177532443	177532641	1000	-	.	gene_id "MSTRG.158934"; transcript_id "MSTRG.158934.40"; exon_number "29";
chr5	StringTie	exon	177536358	177536745	1000	-	.	gene_id "MSTRG.158934"; transcript_id "MSTRG.158934.40"; exon_number "30";
chr5	StringTie	exon	177537873	177538107	1000	-	.	gene_id "MSTRG.158934"; transcript_id "MSTRG.158934.40"; exon_number "31";
chr5	StringTie	exon	177538905	177539147	1000	-	.	gene_id "MSTRG.158934"; transcript_id "MSTRG.158934.40"; exon_number "32";
chr5	StringTie	exon	177553168	177553802	1000	-	.	gene_id "MSTRG.158934"; transcript_id "MSTRG.158934.40"; exon_number "33";
chr5	StringTie	exon	177554249	177554830	1000	-	.	gene_id "MSTRG.158934"; transcript_id "MSTRG.158934.40"; exon_number "34";
chr5	StringTie	transcript	177501873	177510799	1000	-	.	gene_id "MSTRG.158934"; transcript_id "MSTRG.158934.41";
chr5	StringTie	exon	177501873	177503392	1000	-	.	gene_id "MSTRG.158934"; transcript_id "MSTRG.158934.41"; exon_number "1";
chr5	StringTie	exon	177505011	177505110	1000	-	.	gene_id "MSTRG.158934"; transcript_id "MSTRG.158934.41"; exon_number "2";
chr5	StringTie	exon	177508237	177508542	1000	-	.	gene_id "MSTRG.158934"; transcript_id "MSTRG.158934.41"; exon_number "3";
chr5	StringTie	exon	177509475	177509657	1000	-	.	gene_id "MSTRG.158934"; transcript_id "MSTRG.158934.41"; exon_number "4";
chr5	StringTie	exon	177509802	177510799	1000	-	.	gene_id "MSTRG.158934"; transcript_id "MSTRG.158934.41"; exon_number "5";
chr5	StringTie	transcript	177501875	177517471	1000	-	.	gene_id "MSTRG.158934"; transcript_id "MSTRG.158934.42";
chr5	StringTie	exon	177501875	177503392	1000	-	.	gene_id "MSTRG.158934"; transcript_id "MSTRG.158934.42"; exon_number "1";
chr5	StringTie	exon	177504743	177504915	1000	-	.	gene_id "MSTRG.158934"; transcript_id "MSTRG.158934.42"; exon_number "2";
chr5	StringTie	exon	177505011	177505110	1000	-	.	gene_id "MSTRG.158934"; transcript_id "MSTRG.158934.42"; exon_number "3";
chr5	StringTie	exon	177508237	177508542	1000	-	.	gene_id "MSTRG.158934"; transcript_id "MSTRG.158934.42"; exon_number "4";
chr5	StringTie	exon	177509475	177509657	1000	-	.	gene_id "MSTRG.158934"; transcript_id "MSTRG.158934.42"; exon_number "5";
chr5	StringTie	exon	177510543	177510581	1000	-	.	gene_id "MSTRG.158934"; transcript_id "MSTRG.158934.42"; exon_number "6";
chr5	StringTie	exon	177510920	177511927	1000	-	.	gene_id "MSTRG.158934"; transcript_id "MSTRG.158934.42"; exon_number "7";
chr5	StringTie	exon	177512096	177512206	1000	-	.	gene_id "MSTRG.158934"; transcript_id "MSTRG.158934.42"; exon_number "8";
chr5	StringTie	exon	177512322	177512393	1000	-	.	gene_id "MSTRG.158934"; transcript_id "MSTRG.158934.42"; exon_number "9";
chr5	StringTie	exon	177512496	177512645	1000	-	.	gene_id "MSTRG.158934"; transcript_id "MSTRG.158934.42"; exon_number "10";
chr5	StringTie	exon	177512780	177512876	1000	-	.	gene_id "MSTRG.158934"; transcript_id "MSTRG.158934.42"; exon_number "11";
chr5	StringTie	exon	177513011	177513484	1000	-	.	gene_id "MSTRG.158934"; transcript_id "MSTRG.158934.42"; exon_number "12";
chr5	StringTie	exon	177513685	177513847	1000	-	.	gene_id "MSTRG.158934"; transcript_id "MSTRG.158934.42"; exon_number "13";
chr5	StringTie	exon	177514701	177514837	1000	-	.	gene_id "MSTRG.158934"; transcript_id "MSTRG.158934.42"; exon_number "14";
chr5	StringTie	exon	177514916	177515069	1000	-	.	gene_id "MSTRG.158934"; transcript_id "MSTRG.158934.42"; exon_number "15";
chr5	StringTie	exon	177515186	177515258	1000	-	.	gene_id "MSTRG.158934"; transcript_id "MSTRG.158934.42"; exon_number "16";
chr5	StringTie	exon	177515685	177515821	1000	-	.	gene_id "MSTRG.158934"; transcript_id "MSTRG.158934.42"; exon_number "17";
chr5	StringTie	exon	177515929	177515989	1000	-	.	gene_id "MSTRG.158934"; transcript_id "MSTRG.158934.42"; exon_number "18";
chr5	StringTie	exon	177516119	177516193	1000	-	.	gene_id "MSTRG.158934"; transcript_id "MSTRG.158934.42"; exon_number "19";
chr5	StringTie	exon	177516288	177516447	1000	-	.	gene_id "MSTRG.158934"; transcript_id "MSTRG.158934.42"; exon_number "20";
chr5	StringTie	exon	177516725	177516835	1000	-	.	gene_id "MSTRG.158934"; transcript_id "MSTRG.158934.42"; exon_number "21";
chr5	StringTie	exon	177516919	177517471	1000	-	.	gene_id "MSTRG.158934"; transcript_id "MSTRG.158934.42"; exon_number "22";
chr5	StringTie	transcript	177501879	177554827	1000	-	.	gene_id "MSTRG.158934"; transcript_id "MSTRG.158934.43";
chr5	StringTie	exon	177501879	177503392	1000	-	.	gene_id "MSTRG.158934"; transcript_id "MSTRG.158934.43"; exon_number "1";
chr5	StringTie	exon	177504061	177504660	1000	-	.	gene_id "MSTRG.158934"; transcript_id "MSTRG.158934.43"; exon_number "2";
chr5	StringTie	exon	177504743	177504915	1000	-	.	gene_id "MSTRG.158934"; transcript_id "MSTRG.158934.43"; exon_number "3";
chr5	StringTie	exon	177505011	177505110	1000	-	.	gene_id "MSTRG.158934"; transcript_id "MSTRG.158934.43"; exon_number "4";
chr5	StringTie	exon	177508237	177508542	1000	-	.	gene_id "MSTRG.158934"; transcript_id "MSTRG.158934.43"; exon_number "5";
chr5	StringTie	exon	177509475	177510581	1000	-	.	gene_id "MSTRG.158934"; transcript_id "MSTRG.158934.43"; exon_number "6";
chr5	StringTie	exon	177510920	177511927	1000	-	.	gene_id "MSTRG.158934"; transcript_id "MSTRG.158934.43"; exon_number "7";
chr5	StringTie	exon	177512096	177512206	1000	-	.	gene_id "MSTRG.158934"; transcript_id "MSTRG.158934.43"; exon_number "8";
chr5	StringTie	exon	177512322	177512393	1000	-	.	gene_id "MSTRG.158934"; transcript_id "MSTRG.158934.43"; exon_number "9";
chr5	StringTie	exon	177512496	177512645	1000	-	.	gene_id "MSTRG.158934"; transcript_id "MSTRG.158934.43"; exon_number "10";
chr5	StringTie	exon	177512780	177512876	1000	-	.	gene_id "MSTRG.158934"; transcript_id "MSTRG.158934.43"; exon_number "11";
chr5	StringTie	exon	177513011	177513082	1000	-	.	gene_id "MSTRG.158934"; transcript_id "MSTRG.158934.43"; exon_number "12";
chr5	StringTie	exon	177513353	177513484	1000	-	.	gene_id "MSTRG.158934"; transcript_id "MSTRG.158934.43"; exon_number "13";
chr5	StringTie	exon	177513685	177513847	1000	-	.	gene_id "MSTRG.158934"; transcript_id "MSTRG.158934.43"; exon_number "14";
chr5	StringTie	exon	177514701	177514837	1000	-	.	gene_id "MSTRG.158934"; transcript_id "MSTRG.158934.43"; exon_number "15";
chr5	StringTie	exon	177514916	177515069	1000	-	.	gene_id "MSTRG.158934"; transcript_id "MSTRG.158934.43"; exon_number "16";
chr5	StringTie	exon	177515186	177515258	1000	-	.	gene_id "MSTRG.158934"; transcript_id "MSTRG.158934.43"; exon_number "17";
chr5	StringTie	exon	177515685	177515821	1000	-	.	gene_id "MSTRG.158934"; transcript_id "MSTRG.158934.43"; exon_number "18";
chr5	StringTie	exon	177515929	177515989	1000	-	.	gene_id "MSTRG.158934"; transcript_id "MSTRG.158934.43"; exon_number "19";
chr5	StringTie	exon	177516119	177516193	1000	-	.	gene_id "MSTRG.158934"; transcript_id "MSTRG.158934.43"; exon_number "20";
chr5	StringTie	exon	177516288	177516447	1000	-	.	gene_id "MSTRG.158934"; transcript_id "MSTRG.158934.43"; exon_number "21";
chr5	StringTie	exon	177516725	177516835	1000	-	.	gene_id "MSTRG.158934"; transcript_id "MSTRG.158934.43"; exon_number "22";
chr5	StringTie	exon	177516919	177520181	1000	-	.	gene_id "MSTRG.158934"; transcript_id "MSTRG.158934.43"; exon_number "23";
chr5	StringTie	exon	177521974	177522071	1000	-	.	gene_id "MSTRG.158934"; transcript_id "MSTRG.158934.43"; exon_number "24";
chr5	StringTie	exon	177523957	177524032	1000	-	.	gene_id "MSTRG.158934"; transcript_id "MSTRG.158934.43"; exon_number "25";
chr5	StringTie	exon	177524185	177525205	1000	-	.	gene_id "MSTRG.158934"; transcript_id "MSTRG.158934.43"; exon_number "26";
chr5	StringTie	exon	177531282	177531521	1000	-	.	gene_id "MSTRG.158934"; transcript_id "MSTRG.158934.43"; exon_number "27";
chr5	StringTie	exon	177532443	177532641	1000	-	.	gene_id "MSTRG.158934"; transcript_id "MSTRG.158934.43"; exon_number "28";
chr5	StringTie	exon	177536358	177536745	1000	-	.	gene_id "MSTRG.158934"; transcript_id "MSTRG.158934.43"; exon_number "29";
chr5	StringTie	exon	177537873	177538107	1000	-	.	gene_id "MSTRG.158934"; transcript_id "MSTRG.158934.43"; exon_number "30";
chr5	StringTie	exon	177538905	177539147	1000	-	.	gene_id "MSTRG.158934"; transcript_id "MSTRG.158934.43"; exon_number "31";
chr5	StringTie	exon	177547168	177547228	1000	-	.	gene_id "MSTRG.158934"; transcript_id "MSTRG.158934.43"; exon_number "32";
chr5	StringTie	exon	177553168	177554827	1000	-	.	gene_id "MSTRG.158934"; transcript_id "MSTRG.158934.43"; exon_number "33";
chr5	StringTie	transcript	177501879	177554823	1000	-	.	gene_id "MSTRG.158934"; transcript_id "MSTRG.158934.44";
chr5	StringTie	exon	177501879	177503392	1000	-	.	gene_id "MSTRG.158934"; transcript_id "MSTRG.158934.44"; exon_number "1";
chr5	StringTie	exon	177504061	177504660	1000	-	.	gene_id "MSTRG.158934"; transcript_id "MSTRG.158934.44"; exon_number "2";
chr5	StringTie	exon	177504743	177504915	1000	-	.	gene_id "MSTRG.158934"; transcript_id "MSTRG.158934.44"; exon_number "3";
chr5	StringTie	exon	177505011	177505110	1000	-	.	gene_id "MSTRG.158934"; transcript_id "MSTRG.158934.44"; exon_number "4";
chr5	StringTie	exon	177508237	177508542	1000	-	.	gene_id "MSTRG.158934"; transcript_id "MSTRG.158934.44"; exon_number "5";
chr5	StringTie	exon	177509475	177509657	1000	-	.	gene_id "MSTRG.158934"; transcript_id "MSTRG.158934.44"; exon_number "6";
chr5	StringTie	exon	177509802	177511927	1000	-	.	gene_id "MSTRG.158934"; transcript_id "MSTRG.158934.44"; exon_number "7";
chr5	StringTie	exon	177512096	177512206	1000	-	.	gene_id "MSTRG.158934"; transcript_id "MSTRG.158934.44"; exon_number "8";
chr5	StringTie	exon	177512322	177512393	1000	-	.	gene_id "MSTRG.158934"; transcript_id "MSTRG.158934.44"; exon_number "9";
chr5	StringTie	exon	177512496	177512645	1000	-	.	gene_id "MSTRG.158934"; transcript_id "MSTRG.158934.44"; exon_number "10";
chr5	StringTie	exon	177512780	177512876	1000	-	.	gene_id "MSTRG.158934"; transcript_id "MSTRG.158934.44"; exon_number "11";
chr5	StringTie	exon	177513011	177513082	1000	-	.	gene_id "MSTRG.158934"; transcript_id "MSTRG.158934.44"; exon_number "12";
chr5	StringTie	exon	177513353	177513484	1000	-	.	gene_id "MSTRG.158934"; transcript_id "MSTRG.158934.44"; exon_number "13";
chr5	StringTie	exon	177513685	177513847	1000	-	.	gene_id "MSTRG.158934"; transcript_id "MSTRG.158934.44"; exon_number "14";
chr5	StringTie	exon	177514701	177514837	1000	-	.	gene_id "MSTRG.158934"; transcript_id "MSTRG.158934.44"; exon_number "15";
chr5	StringTie	exon	177514916	177515069	1000	-	.	gene_id "MSTRG.158934"; transcript_id "MSTRG.158934.44"; exon_number "16";
chr5	StringTie	exon	177515186	177515258	1000	-	.	gene_id "MSTRG.158934"; transcript_id "MSTRG.158934.44"; exon_number "17";
chr5	StringTie	exon	177515685	177515821	1000	-	.	gene_id "MSTRG.158934"; transcript_id "MSTRG.158934.44"; exon_number "18";
chr5	StringTie	exon	177515929	177515989	1000	-	.	gene_id "MSTRG.158934"; transcript_id "MSTRG.158934.44"; exon_number "19";
chr5	StringTie	exon	177516119	177516193	1000	-	.	gene_id "MSTRG.158934"; transcript_id "MSTRG.158934.44"; exon_number "20";
chr5	StringTie	exon	177516288	177516447	1000	-	.	gene_id "MSTRG.158934"; transcript_id "MSTRG.158934.44"; exon_number "21";
chr5	StringTie	exon	177516725	177516835	1000	-	.	gene_id "MSTRG.158934"; transcript_id "MSTRG.158934.44"; exon_number "22";
chr5	StringTie	exon	177516919	177517821	1000	-	.	gene_id "MSTRG.158934"; transcript_id "MSTRG.158934.44"; exon_number "23";
chr5	StringTie	exon	177518463	177520181	1000	-	.	gene_id "MSTRG.158934"; transcript_id "MSTRG.158934.44"; exon_number "24";
chr5	StringTie	exon	177521974	177522071	1000	-	.	gene_id "MSTRG.158934"; transcript_id "MSTRG.158934.44"; exon_number "25";
chr5	StringTie	exon	177522955	177524032	1000	-	.	gene_id "MSTRG.158934"; transcript_id "MSTRG.158934.44"; exon_number "26";
chr5	StringTie	exon	177524185	177525205	1000	-	.	gene_id "MSTRG.158934"; transcript_id "MSTRG.158934.44"; exon_number "27";
chr5	StringTie	exon	177531282	177532200	1000	-	.	gene_id "MSTRG.158934"; transcript_id "MSTRG.158934.44"; exon_number "28";
chr5	StringTie	exon	177532443	177532641	1000	-	.	gene_id "MSTRG.158934"; transcript_id "MSTRG.158934.44"; exon_number "29";
chr5	StringTie	exon	177536358	177536486	1000	-	.	gene_id "MSTRG.158934"; transcript_id "MSTRG.158934.44"; exon_number "30";
chr5	StringTie	exon	177537873	177538107	1000	-	.	gene_id "MSTRG.158934"; transcript_id "MSTRG.158934.44"; exon_number "31";
chr5	StringTie	exon	177538905	177539147	1000	-	.	gene_id "MSTRG.158934"; transcript_id "MSTRG.158934.44"; exon_number "32";
chr5	StringTie	exon	177547168	177547228	1000	-	.	gene_id "MSTRG.158934"; transcript_id "MSTRG.158934.44"; exon_number "33";
chr5	StringTie	exon	177553168	177554823	1000	-	.	gene_id "MSTRG.158934"; transcript_id "MSTRG.158934.44"; exon_number "34";
chr5	StringTie	transcript	177501884	177509869	1000	-	.	gene_id "MSTRG.158934"; transcript_id "MSTRG.158934.45";
chr5	StringTie	exon	177501884	177503392	1000	-	.	gene_id "MSTRG.158934"; transcript_id "MSTRG.158934.45"; exon_number "1";
chr5	StringTie	exon	177504743	177504915	1000	-	.	gene_id "MSTRG.158934"; transcript_id "MSTRG.158934.45"; exon_number "2";
chr5	StringTie	exon	177505011	177505110	1000	-	.	gene_id "MSTRG.158934"; transcript_id "MSTRG.158934.45"; exon_number "3";
chr5	StringTie	exon	177508237	177508542	1000	-	.	gene_id "MSTRG.158934"; transcript_id "MSTRG.158934.45"; exon_number "4";
chr5	StringTie	exon	177509475	177509575	1000	-	.	gene_id "MSTRG.158934"; transcript_id "MSTRG.158934.45"; exon_number "5";
chr5	StringTie	exon	177509758	177509869	1000	-	.	gene_id "MSTRG.158934"; transcript_id "MSTRG.158934.45"; exon_number "6";
chr5	StringTie	transcript	177501884	177554827	1000	-	.	gene_id "MSTRG.158934"; transcript_id "MSTRG.158934.46";
chr5	StringTie	exon	177501884	177503392	1000	-	.	gene_id "MSTRG.158934"; transcript_id "MSTRG.158934.46"; exon_number "1";
chr5	StringTie	exon	177503687	177504660	1000	-	.	gene_id "MSTRG.158934"; transcript_id "MSTRG.158934.46"; exon_number "2";
chr5	StringTie	exon	177504743	177504915	1000	-	.	gene_id "MSTRG.158934"; transcript_id "MSTRG.158934.46"; exon_number "3";
chr5	StringTie	exon	177505011	177505110	1000	-	.	gene_id "MSTRG.158934"; transcript_id "MSTRG.158934.46"; exon_number "4";
chr5	StringTie	exon	177508237	177511927	1000	-	.	gene_id "MSTRG.158934"; transcript_id "MSTRG.158934.46"; exon_number "5";
chr5	StringTie	exon	177512096	177512206	1000	-	.	gene_id "MSTRG.158934"; transcript_id "MSTRG.158934.46"; exon_number "6";
chr5	StringTie	exon	177512322	177512393	1000	-	.	gene_id "MSTRG.158934"; transcript_id "MSTRG.158934.46"; exon_number "7";
chr5	StringTie	exon	177512496	177512645	1000	-	.	gene_id "MSTRG.158934"; transcript_id "MSTRG.158934.46"; exon_number "8";
chr5	StringTie	exon	177512780	177512876	1000	-	.	gene_id "MSTRG.158934"; transcript_id "MSTRG.158934.46"; exon_number "9";
chr5	StringTie	exon	177513011	177513082	1000	-	.	gene_id "MSTRG.158934"; transcript_id "MSTRG.158934.46"; exon_number "10";
chr5	StringTie	exon	177513353	177513484	1000	-	.	gene_id "MSTRG.158934"; transcript_id "MSTRG.158934.46"; exon_number "11";
chr5	StringTie	exon	177513685	177513847	1000	-	.	gene_id "MSTRG.158934"; transcript_id "MSTRG.158934.46"; exon_number "12";
chr5	StringTie	exon	177514701	177514837	1000	-	.	gene_id "MSTRG.158934"; transcript_id "MSTRG.158934.46"; exon_number "13";
chr5	StringTie	exon	177514916	177515069	1000	-	.	gene_id "MSTRG.158934"; transcript_id "MSTRG.158934.46"; exon_number "14";
chr5	StringTie	exon	177515186	177515258	1000	-	.	gene_id "MSTRG.158934"; transcript_id "MSTRG.158934.46"; exon_number "15";
chr5	StringTie	exon	177515685	177515821	1000	-	.	gene_id "MSTRG.158934"; transcript_id "MSTRG.158934.46"; exon_number "16";
chr5	StringTie	exon	177515929	177515989	1000	-	.	gene_id "MSTRG.158934"; transcript_id "MSTRG.158934.46"; exon_number "17";
chr5	StringTie	exon	177516119	177516193	1000	-	.	gene_id "MSTRG.158934"; transcript_id "MSTRG.158934.46"; exon_number "18";
chr5	StringTie	exon	177516288	177516447	1000	-	.	gene_id "MSTRG.158934"; transcript_id "MSTRG.158934.46"; exon_number "19";
chr5	StringTie	exon	177516725	177520181	1000	-	.	gene_id "MSTRG.158934"; transcript_id "MSTRG.158934.46"; exon_number "20";
chr5	StringTie	exon	177521974	177522071	1000	-	.	gene_id "MSTRG.158934"; transcript_id "MSTRG.158934.46"; exon_number "21";
chr5	StringTie	exon	177523957	177524032	1000	-	.	gene_id "MSTRG.158934"; transcript_id "MSTRG.158934.46"; exon_number "22";
chr5	StringTie	exon	177524185	177525205	1000	-	.	gene_id "MSTRG.158934"; transcript_id "MSTRG.158934.46"; exon_number "23";
chr5	StringTie	exon	177531282	177531521	1000	-	.	gene_id "MSTRG.158934"; transcript_id "MSTRG.158934.46"; exon_number "24";
chr5	StringTie	exon	177531953	177532200	1000	-	.	gene_id "MSTRG.158934"; transcript_id "MSTRG.158934.46"; exon_number "25";
chr5	StringTie	exon	177532443	177532641	1000	-	.	gene_id "MSTRG.158934"; transcript_id "MSTRG.158934.46"; exon_number "26";
chr5	StringTie	exon	177536358	177536745	1000	-	.	gene_id "MSTRG.158934"; transcript_id "MSTRG.158934.46"; exon_number "27";
chr5	StringTie	exon	177537873	177538107	1000	-	.	gene_id "MSTRG.158934"; transcript_id "MSTRG.158934.46"; exon_number "28";
chr5	StringTie	exon	177538905	177539147	1000	-	.	gene_id "MSTRG.158934"; transcript_id "MSTRG.158934.46"; exon_number "29";
chr5	StringTie	exon	177547168	177547228	1000	-	.	gene_id "MSTRG.158934"; transcript_id "MSTRG.158934.46"; exon_number "30";
chr5	StringTie	exon	177553168	177554827	1000	-	.	gene_id "MSTRG.158934"; transcript_id "MSTRG.158934.46"; exon_number "31";
chr5	StringTie	transcript	177501884	177509844	1000	-	.	gene_id "MSTRG.158934"; transcript_id "MSTRG.158934.47";
chr5	StringTie	exon	177501884	177503392	1000	-	.	gene_id "MSTRG.158934"; transcript_id "MSTRG.158934.47"; exon_number "1";
chr5	StringTie	exon	177503576	177504915	1000	-	.	gene_id "MSTRG.158934"; transcript_id "MSTRG.158934.47"; exon_number "2";
chr5	StringTie	exon	177505011	177505110	1000	-	.	gene_id "MSTRG.158934"; transcript_id "MSTRG.158934.47"; exon_number "3";
chr5	StringTie	exon	177508237	177508542	1000	-	.	gene_id "MSTRG.158934"; transcript_id "MSTRG.158934.47"; exon_number "4";
chr5	StringTie	exon	177509475	177509657	1000	-	.	gene_id "MSTRG.158934"; transcript_id "MSTRG.158934.47"; exon_number "5";
chr5	StringTie	exon	177509758	177509844	1000	-	.	gene_id "MSTRG.158934"; transcript_id "MSTRG.158934.47"; exon_number "6";
chr5	StringTie	transcript	177501884	177517018	1000	-	.	gene_id "MSTRG.158934"; transcript_id "MSTRG.158934.48";
chr5	StringTie	exon	177501884	177503392	1000	-	.	gene_id "MSTRG.158934"; transcript_id "MSTRG.158934.48"; exon_number "1";
chr5	StringTie	exon	177504061	177504660	1000	-	.	gene_id "MSTRG.158934"; transcript_id "MSTRG.158934.48"; exon_number "2";
chr5	StringTie	exon	177504743	177504915	1000	-	.	gene_id "MSTRG.158934"; transcript_id "MSTRG.158934.48"; exon_number "3";
chr5	StringTie	exon	177505011	177505110	1000	-	.	gene_id "MSTRG.158934"; transcript_id "MSTRG.158934.48"; exon_number "4";
chr5	StringTie	exon	177508237	177508542	1000	-	.	gene_id "MSTRG.158934"; transcript_id "MSTRG.158934.48"; exon_number "5";
chr5	StringTie	exon	177509475	177509657	1000	-	.	gene_id "MSTRG.158934"; transcript_id "MSTRG.158934.48"; exon_number "6";
chr5	StringTie	exon	177510260	177511927	1000	-	.	gene_id "MSTRG.158934"; transcript_id "MSTRG.158934.48"; exon_number "7";
chr5	StringTie	exon	177512096	177512206	1000	-	.	gene_id "MSTRG.158934"; transcript_id "MSTRG.158934.48"; exon_number "8";
chr5	StringTie	exon	177512322	177512393	1000	-	.	gene_id "MSTRG.158934"; transcript_id "MSTRG.158934.48"; exon_number "9";
chr5	StringTie	exon	177512496	177512645	1000	-	.	gene_id "MSTRG.158934"; transcript_id "MSTRG.158934.48"; exon_number "10";
chr5	StringTie	exon	177512780	177512876	1000	-	.	gene_id "MSTRG.158934"; transcript_id "MSTRG.158934.48"; exon_number "11";
chr5	StringTie	exon	177513011	177513082	1000	-	.	gene_id "MSTRG.158934"; transcript_id "MSTRG.158934.48"; exon_number "12";
chr5	StringTie	exon	177513353	177513484	1000	-	.	gene_id "MSTRG.158934"; transcript_id "MSTRG.158934.48"; exon_number "13";
chr5	StringTie	exon	177513685	177513847	1000	-	.	gene_id "MSTRG.158934"; transcript_id "MSTRG.158934.48"; exon_number "14";
chr5	StringTie	exon	177514701	177514837	1000	-	.	gene_id "MSTRG.158934"; transcript_id "MSTRG.158934.48"; exon_number "15";
chr5	StringTie	exon	177514916	177515069	1000	-	.	gene_id "MSTRG.158934"; transcript_id "MSTRG.158934.48"; exon_number "16";
chr5	StringTie	exon	177515186	177515339	1000	-	.	gene_id "MSTRG.158934"; transcript_id "MSTRG.158934.48"; exon_number "17";
chr5	StringTie	exon	177515685	177515821	1000	-	.	gene_id "MSTRG.158934"; transcript_id "MSTRG.158934.48"; exon_number "18";
chr5	StringTie	exon	177515929	177515989	1000	-	.	gene_id "MSTRG.158934"; transcript_id "MSTRG.158934.48"; exon_number "19";
chr5	StringTie	exon	177516119	177516193	1000	-	.	gene_id "MSTRG.158934"; transcript_id "MSTRG.158934.48"; exon_number "20";
chr5	StringTie	exon	177516288	177516447	1000	-	.	gene_id "MSTRG.158934"; transcript_id "MSTRG.158934.48"; exon_number "21";
chr5	StringTie	exon	177516725	177516835	1000	-	.	gene_id "MSTRG.158934"; transcript_id "MSTRG.158934.48"; exon_number "22";
chr5	StringTie	exon	177516919	177517018	1000	-	.	gene_id "MSTRG.158934"; transcript_id "MSTRG.158934.48"; exon_number "23";
chr5	StringTie	transcript	177501884	177517812	1000	-	.	gene_id "MSTRG.158934"; transcript_id "MSTRG.158934.49";
chr5	StringTie	exon	177501884	177503392	1000	-	.	gene_id "MSTRG.158934"; transcript_id "MSTRG.158934.49"; exon_number "1";
chr5	StringTie	exon	177504061	177504660	1000	-	.	gene_id "MSTRG.158934"; transcript_id "MSTRG.158934.49"; exon_number "2";
chr5	StringTie	exon	177504743	177504915	1000	-	.	gene_id "MSTRG.158934"; transcript_id "MSTRG.158934.49"; exon_number "3";
chr5	StringTie	exon	177505011	177505110	1000	-	.	gene_id "MSTRG.158934"; transcript_id "MSTRG.158934.49"; exon_number "4";
chr5	StringTie	exon	177508237	177508542	1000	-	.	gene_id "MSTRG.158934"; transcript_id "MSTRG.158934.49"; exon_number "5";
chr5	StringTie	exon	177509475	177509657	1000	-	.	gene_id "MSTRG.158934"; transcript_id "MSTRG.158934.49"; exon_number "6";
chr5	StringTie	exon	177510260	177510581	1000	-	.	gene_id "MSTRG.158934"; transcript_id "MSTRG.158934.49"; exon_number "7";
chr5	StringTie	exon	177510920	177511927	1000	-	.	gene_id "MSTRG.158934"; transcript_id "MSTRG.158934.49"; exon_number "8";
chr5	StringTie	exon	177512096	177512206	1000	-	.	gene_id "MSTRG.158934"; transcript_id "MSTRG.158934.49"; exon_number "9";
chr5	StringTie	exon	177512322	177512393	1000	-	.	gene_id "MSTRG.158934"; transcript_id "MSTRG.158934.49"; exon_number "10";
chr5	StringTie	exon	177512496	177512645	1000	-	.	gene_id "MSTRG.158934"; transcript_id "MSTRG.158934.49"; exon_number "11";
chr5	StringTie	exon	177512780	177512876	1000	-	.	gene_id "MSTRG.158934"; transcript_id "MSTRG.158934.49"; exon_number "12";
chr5	StringTie	exon	177513011	177513082	1000	-	.	gene_id "MSTRG.158934"; transcript_id "MSTRG.158934.49"; exon_number "13";
chr5	StringTie	exon	177513353	177513484	1000	-	.	gene_id "MSTRG.158934"; transcript_id "MSTRG.158934.49"; exon_number "14";
chr5	StringTie	exon	177513685	177513847	1000	-	.	gene_id "MSTRG.158934"; transcript_id "MSTRG.158934.49"; exon_number "15";
chr5	StringTie	exon	177514701	177514837	1000	-	.	gene_id "MSTRG.158934"; transcript_id "MSTRG.158934.49"; exon_number "16";
chr5	StringTie	exon	177514916	177515069	1000	-	.	gene_id "MSTRG.158934"; transcript_id "MSTRG.158934.49"; exon_number "17";
chr5	StringTie	exon	177515186	177515821	1000	-	.	gene_id "MSTRG.158934"; transcript_id "MSTRG.158934.49"; exon_number "18";
chr5	StringTie	exon	177515929	177515989	1000	-	.	gene_id "MSTRG.158934"; transcript_id "MSTRG.158934.49"; exon_number "19";
chr5	StringTie	exon	177516119	177516193	1000	-	.	gene_id "MSTRG.158934"; transcript_id "MSTRG.158934.49"; exon_number "20";
chr5	StringTie	exon	177516288	177516516	1000	-	.	gene_id "MSTRG.158934"; transcript_id "MSTRG.158934.49"; exon_number "21";
chr5	StringTie	exon	177516725	177516835	1000	-	.	gene_id "MSTRG.158934"; transcript_id "MSTRG.158934.49"; exon_number "22";
chr5	StringTie	exon	177516919	177517812	1000	-	.	gene_id "MSTRG.158934"; transcript_id "MSTRG.158934.49"; exon_number "23";
chr5	StringTie	transcript	177501709	177554826	1000	-	.	gene_id "MSTRG.158934"; transcript_id "MSTRG.158934.5";
chr5	StringTie	exon	177501709	177503392	1000	-	.	gene_id "MSTRG.158934"; transcript_id "MSTRG.158934.5"; exon_number "1";
chr5	StringTie	exon	177504743	177504915	1000	-	.	gene_id "MSTRG.158934"; transcript_id "MSTRG.158934.5"; exon_number "2";
chr5	StringTie	exon	177505011	177505110	1000	-	.	gene_id "MSTRG.158934"; transcript_id "MSTRG.158934.5"; exon_number "3";
chr5	StringTie	exon	177508237	177508542	1000	-	.	gene_id "MSTRG.158934"; transcript_id "MSTRG.158934.5"; exon_number "4";
chr5	StringTie	exon	177509475	177511927	1000	-	.	gene_id "MSTRG.158934"; transcript_id "MSTRG.158934.5"; exon_number "5";
chr5	StringTie	exon	177512096	177512206	1000	-	.	gene_id "MSTRG.158934"; transcript_id "MSTRG.158934.5"; exon_number "6";
chr5	StringTie	exon	177512322	177512393	1000	-	.	gene_id "MSTRG.158934"; transcript_id "MSTRG.158934.5"; exon_number "7";
chr5	StringTie	exon	177512496	177512645	1000	-	.	gene_id "MSTRG.158934"; transcript_id "MSTRG.158934.5"; exon_number "8";
chr5	StringTie	exon	177512780	177512876	1000	-	.	gene_id "MSTRG.158934"; transcript_id "MSTRG.158934.5"; exon_number "9";
chr5	StringTie	exon	177513011	177513082	1000	-	.	gene_id "MSTRG.158934"; transcript_id "MSTRG.158934.5"; exon_number "10";
chr5	StringTie	exon	177513353	177513484	1000	-	.	gene_id "MSTRG.158934"; transcript_id "MSTRG.158934.5"; exon_number "11";
chr5	StringTie	exon	177513685	177513847	1000	-	.	gene_id "MSTRG.158934"; transcript_id "MSTRG.158934.5"; exon_number "12";
chr5	StringTie	exon	177514701	177514837	1000	-	.	gene_id "MSTRG.158934"; transcript_id "MSTRG.158934.5"; exon_number "13";
chr5	StringTie	exon	177514916	177515069	1000	-	.	gene_id "MSTRG.158934"; transcript_id "MSTRG.158934.5"; exon_number "14";
chr5	StringTie	exon	177515186	177515258	1000	-	.	gene_id "MSTRG.158934"; transcript_id "MSTRG.158934.5"; exon_number "15";
chr5	StringTie	exon	177515685	177515821	1000	-	.	gene_id "MSTRG.158934"; transcript_id "MSTRG.158934.5"; exon_number "16";
chr5	StringTie	exon	177515929	177515989	1000	-	.	gene_id "MSTRG.158934"; transcript_id "MSTRG.158934.5"; exon_number "17";
chr5	StringTie	exon	177516119	177516193	1000	-	.	gene_id "MSTRG.158934"; transcript_id "MSTRG.158934.5"; exon_number "18";
chr5	StringTie	exon	177516288	177516447	1000	-	.	gene_id "MSTRG.158934"; transcript_id "MSTRG.158934.5"; exon_number "19";
chr5	StringTie	exon	177516725	177516835	1000	-	.	gene_id "MSTRG.158934"; transcript_id "MSTRG.158934.5"; exon_number "20";
chr5	StringTie	exon	177516919	177520181	1000	-	.	gene_id "MSTRG.158934"; transcript_id "MSTRG.158934.5"; exon_number "21";
chr5	StringTie	exon	177521974	177522071	1000	-	.	gene_id "MSTRG.158934"; transcript_id "MSTRG.158934.5"; exon_number "22";
chr5	StringTie	exon	177523159	177523265	1000	-	.	gene_id "MSTRG.158934"; transcript_id "MSTRG.158934.5"; exon_number "23";
chr5	StringTie	exon	177523957	177524032	1000	-	.	gene_id "MSTRG.158934"; transcript_id "MSTRG.158934.5"; exon_number "24";
chr5	StringTie	exon	177524185	177525205	1000	-	.	gene_id "MSTRG.158934"; transcript_id "MSTRG.158934.5"; exon_number "25";
chr5	StringTie	exon	177531282	177531521	1000	-	.	gene_id "MSTRG.158934"; transcript_id "MSTRG.158934.5"; exon_number "26";
chr5	StringTie	exon	177532443	177532641	1000	-	.	gene_id "MSTRG.158934"; transcript_id "MSTRG.158934.5"; exon_number "27";
chr5	StringTie	exon	177536358	177536745	1000	-	.	gene_id "MSTRG.158934"; transcript_id "MSTRG.158934.5"; exon_number "28";
chr5	StringTie	exon	177537873	177538107	1000	-	.	gene_id "MSTRG.158934"; transcript_id "MSTRG.158934.5"; exon_number "29";
chr5	StringTie	exon	177538905	177539147	1000	-	.	gene_id "MSTRG.158934"; transcript_id "MSTRG.158934.5"; exon_number "30";
chr5	StringTie	exon	177547168	177547228	1000	-	.	gene_id "MSTRG.158934"; transcript_id "MSTRG.158934.5"; exon_number "31";
chr5	StringTie	exon	177553168	177554826	1000	-	.	gene_id "MSTRG.158934"; transcript_id "MSTRG.158934.5"; exon_number "32";
chr5	StringTie	transcript	177501884	177518284	1000	-	.	gene_id "MSTRG.158934"; transcript_id "MSTRG.158934.50";
chr5	StringTie	exon	177501884	177503392	1000	-	.	gene_id "MSTRG.158934"; transcript_id "MSTRG.158934.50"; exon_number "1";
chr5	StringTie	exon	177504061	177504915	1000	-	.	gene_id "MSTRG.158934"; transcript_id "MSTRG.158934.50"; exon_number "2";
chr5	StringTie	exon	177505011	177505110	1000	-	.	gene_id "MSTRG.158934"; transcript_id "MSTRG.158934.50"; exon_number "3";
chr5	StringTie	exon	177508237	177508542	1000	-	.	gene_id "MSTRG.158934"; transcript_id "MSTRG.158934.50"; exon_number "4";
chr5	StringTie	exon	177509475	177509657	1000	-	.	gene_id "MSTRG.158934"; transcript_id "MSTRG.158934.50"; exon_number "5";
chr5	StringTie	exon	177510543	177510581	1000	-	.	gene_id "MSTRG.158934"; transcript_id "MSTRG.158934.50"; exon_number "6";
chr5	StringTie	exon	177510920	177511927	1000	-	.	gene_id "MSTRG.158934"; transcript_id "MSTRG.158934.50"; exon_number "7";
chr5	StringTie	exon	177512096	177512206	1000	-	.	gene_id "MSTRG.158934"; transcript_id "MSTRG.158934.50"; exon_number "8";
chr5	StringTie	exon	177512322	177512393	1000	-	.	gene_id "MSTRG.158934"; transcript_id "MSTRG.158934.50"; exon_number "9";
chr5	StringTie	exon	177512496	177512645	1000	-	.	gene_id "MSTRG.158934"; transcript_id "MSTRG.158934.50"; exon_number "10";
chr5	StringTie	exon	177512780	177512876	1000	-	.	gene_id "MSTRG.158934"; transcript_id "MSTRG.158934.50"; exon_number "11";
chr5	StringTie	exon	177513011	177513082	1000	-	.	gene_id "MSTRG.158934"; transcript_id "MSTRG.158934.50"; exon_number "12";
chr5	StringTie	exon	177513353	177513484	1000	-	.	gene_id "MSTRG.158934"; transcript_id "MSTRG.158934.50"; exon_number "13";
chr5	StringTie	exon	177513685	177513847	1000	-	.	gene_id "MSTRG.158934"; transcript_id "MSTRG.158934.50"; exon_number "14";
chr5	StringTie	exon	177514701	177514837	1000	-	.	gene_id "MSTRG.158934"; transcript_id "MSTRG.158934.50"; exon_number "15";
chr5	StringTie	exon	177514916	177515069	1000	-	.	gene_id "MSTRG.158934"; transcript_id "MSTRG.158934.50"; exon_number "16";
chr5	StringTie	exon	177515186	177515258	1000	-	.	gene_id "MSTRG.158934"; transcript_id "MSTRG.158934.50"; exon_number "17";
chr5	StringTie	exon	177515685	177515821	1000	-	.	gene_id "MSTRG.158934"; transcript_id "MSTRG.158934.50"; exon_number "18";
chr5	StringTie	exon	177515929	177515989	1000	-	.	gene_id "MSTRG.158934"; transcript_id "MSTRG.158934.50"; exon_number "19";
chr5	StringTie	exon	177516119	177516193	1000	-	.	gene_id "MSTRG.158934"; transcript_id "MSTRG.158934.50"; exon_number "20";
chr5	StringTie	exon	177516288	177516447	1000	-	.	gene_id "MSTRG.158934"; transcript_id "MSTRG.158934.50"; exon_number "21";
chr5	StringTie	exon	177516725	177516835	1000	-	.	gene_id "MSTRG.158934"; transcript_id "MSTRG.158934.50"; exon_number "22";
chr5	StringTie	exon	177516919	177517163	1000	-	.	gene_id "MSTRG.158934"; transcript_id "MSTRG.158934.50"; exon_number "23";
chr5	StringTie	exon	177517247	177518284	1000	-	.	gene_id "MSTRG.158934"; transcript_id "MSTRG.158934.50"; exon_number "24";
chr5	StringTie	transcript	177501884	177554762	1000	-	.	gene_id "MSTRG.158934"; transcript_id "MSTRG.158934.51";
chr5	StringTie	exon	177501884	177503392	1000	-	.	gene_id "MSTRG.158934"; transcript_id "MSTRG.158934.51"; exon_number "1";
chr5	StringTie	exon	177504743	177504915	1000	-	.	gene_id "MSTRG.158934"; transcript_id "MSTRG.158934.51"; exon_number "2";
chr5	StringTie	exon	177505011	177505110	1000	-	.	gene_id "MSTRG.158934"; transcript_id "MSTRG.158934.51"; exon_number "3";
chr5	StringTie	exon	177508237	177508542	1000	-	.	gene_id "MSTRG.158934"; transcript_id "MSTRG.158934.51"; exon_number "4";
chr5	StringTie	exon	177509475	177509657	1000	-	.	gene_id "MSTRG.158934"; transcript_id "MSTRG.158934.51"; exon_number "5";
chr5	StringTie	exon	177509758	177510581	1000	-	.	gene_id "MSTRG.158934"; transcript_id "MSTRG.158934.51"; exon_number "6";
chr5	StringTie	exon	177510920	177511927	1000	-	.	gene_id "MSTRG.158934"; transcript_id "MSTRG.158934.51"; exon_number "7";
chr5	StringTie	exon	177512096	177512206	1000	-	.	gene_id "MSTRG.158934"; transcript_id "MSTRG.158934.51"; exon_number "8";
chr5	StringTie	exon	177512322	177512393	1000	-	.	gene_id "MSTRG.158934"; transcript_id "MSTRG.158934.51"; exon_number "9";
chr5	StringTie	exon	177512496	177512645	1000	-	.	gene_id "MSTRG.158934"; transcript_id "MSTRG.158934.51"; exon_number "10";
chr5	StringTie	exon	177512780	177512876	1000	-	.	gene_id "MSTRG.158934"; transcript_id "MSTRG.158934.51"; exon_number "11";
chr5	StringTie	exon	177513011	177513082	1000	-	.	gene_id "MSTRG.158934"; transcript_id "MSTRG.158934.51"; exon_number "12";
chr5	StringTie	exon	177513353	177513484	1000	-	.	gene_id "MSTRG.158934"; transcript_id "MSTRG.158934.51"; exon_number "13";
chr5	StringTie	exon	177513685	177513847	1000	-	.	gene_id "MSTRG.158934"; transcript_id "MSTRG.158934.51"; exon_number "14";
chr5	StringTie	exon	177514701	177514837	1000	-	.	gene_id "MSTRG.158934"; transcript_id "MSTRG.158934.51"; exon_number "15";
chr5	StringTie	exon	177514916	177515069	1000	-	.	gene_id "MSTRG.158934"; transcript_id "MSTRG.158934.51"; exon_number "16";
chr5	StringTie	exon	177515186	177515258	1000	-	.	gene_id "MSTRG.158934"; transcript_id "MSTRG.158934.51"; exon_number "17";
chr5	StringTie	exon	177515685	177515821	1000	-	.	gene_id "MSTRG.158934"; transcript_id "MSTRG.158934.51"; exon_number "18";
chr5	StringTie	exon	177515929	177515989	1000	-	.	gene_id "MSTRG.158934"; transcript_id "MSTRG.158934.51"; exon_number "19";
chr5	StringTie	exon	177516119	177516193	1000	-	.	gene_id "MSTRG.158934"; transcript_id "MSTRG.158934.51"; exon_number "20";
chr5	StringTie	exon	177516288	177516447	1000	-	.	gene_id "MSTRG.158934"; transcript_id "MSTRG.158934.51"; exon_number "21";
chr5	StringTie	exon	177516725	177516835	1000	-	.	gene_id "MSTRG.158934"; transcript_id "MSTRG.158934.51"; exon_number "22";
chr5	StringTie	exon	177516919	177517163	1000	-	.	gene_id "MSTRG.158934"; transcript_id "MSTRG.158934.51"; exon_number "23";
chr5	StringTie	exon	177536358	177536745	1000	-	.	gene_id "MSTRG.158934"; transcript_id "MSTRG.158934.51"; exon_number "24";
chr5	StringTie	exon	177537873	177538107	1000	-	.	gene_id "MSTRG.158934"; transcript_id "MSTRG.158934.51"; exon_number "25";
chr5	StringTie	exon	177538905	177539147	1000	-	.	gene_id "MSTRG.158934"; transcript_id "MSTRG.158934.51"; exon_number "26";
chr5	StringTie	exon	177553168	177554762	1000	-	.	gene_id "MSTRG.158934"; transcript_id "MSTRG.158934.51"; exon_number "27";
chr5	StringTie	transcript	177501886	177510439	1000	-	.	gene_id "MSTRG.158934"; transcript_id "MSTRG.158934.52";
chr5	StringTie	exon	177501886	177503392	1000	-	.	gene_id "MSTRG.158934"; transcript_id "MSTRG.158934.52"; exon_number "1";
chr5	StringTie	exon	177505011	177505110	1000	-	.	gene_id "MSTRG.158934"; transcript_id "MSTRG.158934.52"; exon_number "2";
chr5	StringTie	exon	177508237	177508542	1000	-	.	gene_id "MSTRG.158934"; transcript_id "MSTRG.158934.52"; exon_number "3";
chr5	StringTie	exon	177509475	177509657	1000	-	.	gene_id "MSTRG.158934"; transcript_id "MSTRG.158934.52"; exon_number "4";
chr5	StringTie	exon	177510260	177510439	1000	-	.	gene_id "MSTRG.158934"; transcript_id "MSTRG.158934.52"; exon_number "5";
chr5	StringTie	transcript	177501886	177510567	1000	-	.	gene_id "MSTRG.158934"; transcript_id "MSTRG.158934.53";
chr5	StringTie	exon	177501886	177503392	1000	-	.	gene_id "MSTRG.158934"; transcript_id "MSTRG.158934.53"; exon_number "1";
chr5	StringTie	exon	177504743	177504915	1000	-	.	gene_id "MSTRG.158934"; transcript_id "MSTRG.158934.53"; exon_number "2";
chr5	StringTie	exon	177505011	177505110	1000	-	.	gene_id "MSTRG.158934"; transcript_id "MSTRG.158934.53"; exon_number "3";
chr5	StringTie	exon	177508237	177508542	1000	-	.	gene_id "MSTRG.158934"; transcript_id "MSTRG.158934.53"; exon_number "4";
chr5	StringTie	exon	177509475	177509584	1000	-	.	gene_id "MSTRG.158934"; transcript_id "MSTRG.158934.53"; exon_number "5";
chr5	StringTie	exon	177510543	177510567	1000	-	.	gene_id "MSTRG.158934"; transcript_id "MSTRG.158934.53"; exon_number "6";
chr5	StringTie	transcript	177501891	177554826	1000	-	.	gene_id "MSTRG.158934"; transcript_id "MSTRG.158934.54";
chr5	StringTie	exon	177501891	177503392	1000	-	.	gene_id "MSTRG.158934"; transcript_id "MSTRG.158934.54"; exon_number "1";
chr5	StringTie	exon	177504743	177504915	1000	-	.	gene_id "MSTRG.158934"; transcript_id "MSTRG.158934.54"; exon_number "2";
chr5	StringTie	exon	177505011	177505110	1000	-	.	gene_id "MSTRG.158934"; transcript_id "MSTRG.158934.54"; exon_number "3";
chr5	StringTie	exon	177508237	177508542	1000	-	.	gene_id "MSTRG.158934"; transcript_id "MSTRG.158934.54"; exon_number "4";
chr5	StringTie	exon	177509475	177509584	1000	-	.	gene_id "MSTRG.158934"; transcript_id "MSTRG.158934.54"; exon_number "5";
chr5	StringTie	exon	177509758	177511927	1000	-	.	gene_id "MSTRG.158934"; transcript_id "MSTRG.158934.54"; exon_number "6";
chr5	StringTie	exon	177512096	177512393	1000	-	.	gene_id "MSTRG.158934"; transcript_id "MSTRG.158934.54"; exon_number "7";
chr5	StringTie	exon	177512496	177512645	1000	-	.	gene_id "MSTRG.158934"; transcript_id "MSTRG.158934.54"; exon_number "8";
chr5	StringTie	exon	177512780	177512876	1000	-	.	gene_id "MSTRG.158934"; transcript_id "MSTRG.158934.54"; exon_number "9";
chr5	StringTie	exon	177513011	177513082	1000	-	.	gene_id "MSTRG.158934"; transcript_id "MSTRG.158934.54"; exon_number "10";
chr5	StringTie	exon	177513353	177513484	1000	-	.	gene_id "MSTRG.158934"; transcript_id "MSTRG.158934.54"; exon_number "11";
chr5	StringTie	exon	177513685	177513847	1000	-	.	gene_id "MSTRG.158934"; transcript_id "MSTRG.158934.54"; exon_number "12";
chr5	StringTie	exon	177514701	177514837	1000	-	.	gene_id "MSTRG.158934"; transcript_id "MSTRG.158934.54"; exon_number "13";
chr5	StringTie	exon	177514916	177515069	1000	-	.	gene_id "MSTRG.158934"; transcript_id "MSTRG.158934.54"; exon_number "14";
chr5	StringTie	exon	177515186	177515258	1000	-	.	gene_id "MSTRG.158934"; transcript_id "MSTRG.158934.54"; exon_number "15";
chr5	StringTie	exon	177515685	177515821	1000	-	.	gene_id "MSTRG.158934"; transcript_id "MSTRG.158934.54"; exon_number "16";
chr5	StringTie	exon	177515929	177515989	1000	-	.	gene_id "MSTRG.158934"; transcript_id "MSTRG.158934.54"; exon_number "17";
chr5	StringTie	exon	177516119	177516193	1000	-	.	gene_id "MSTRG.158934"; transcript_id "MSTRG.158934.54"; exon_number "18";
chr5	StringTie	exon	177516288	177516447	1000	-	.	gene_id "MSTRG.158934"; transcript_id "MSTRG.158934.54"; exon_number "19";
chr5	StringTie	exon	177516725	177516835	1000	-	.	gene_id "MSTRG.158934"; transcript_id "MSTRG.158934.54"; exon_number "20";
chr5	StringTie	exon	177516919	177517535	1000	-	.	gene_id "MSTRG.158934"; transcript_id "MSTRG.158934.54"; exon_number "21";
chr5	StringTie	exon	177519781	177520181	1000	-	.	gene_id "MSTRG.158934"; transcript_id "MSTRG.158934.54"; exon_number "22";
chr5	StringTie	exon	177521974	177522071	1000	-	.	gene_id "MSTRG.158934"; transcript_id "MSTRG.158934.54"; exon_number "23";
chr5	StringTie	exon	177523957	177524032	1000	-	.	gene_id "MSTRG.158934"; transcript_id "MSTRG.158934.54"; exon_number "24";
chr5	StringTie	exon	177524185	177525205	1000	-	.	gene_id "MSTRG.158934"; transcript_id "MSTRG.158934.54"; exon_number "25";
chr5	StringTie	exon	177532443	177532641	1000	-	.	gene_id "MSTRG.158934"; transcript_id "MSTRG.158934.54"; exon_number "26";
chr5	StringTie	exon	177536358	177536486	1000	-	.	gene_id "MSTRG.158934"; transcript_id "MSTRG.158934.54"; exon_number "27";
chr5	StringTie	exon	177537873	177538107	1000	-	.	gene_id "MSTRG.158934"; transcript_id "MSTRG.158934.54"; exon_number "28";
chr5	StringTie	exon	177538905	177539147	1000	-	.	gene_id "MSTRG.158934"; transcript_id "MSTRG.158934.54"; exon_number "29";
chr5	StringTie	exon	177553168	177554826	1000	-	.	gene_id "MSTRG.158934"; transcript_id "MSTRG.158934.54"; exon_number "30";
chr5	StringTie	transcript	177501893	177554825	1000	-	.	gene_id "MSTRG.158934"; transcript_id "MSTRG.158934.55";
chr5	StringTie	exon	177501893	177503392	1000	-	.	gene_id "MSTRG.158934"; transcript_id "MSTRG.158934.55"; exon_number "1";
chr5	StringTie	exon	177504061	177504571	1000	-	.	gene_id "MSTRG.158934"; transcript_id "MSTRG.158934.55"; exon_number "2";
chr5	StringTie	exon	177504743	177504915	1000	-	.	gene_id "MSTRG.158934"; transcript_id "MSTRG.158934.55"; exon_number "3";
chr5	StringTie	exon	177505011	177505110	1000	-	.	gene_id "MSTRG.158934"; transcript_id "MSTRG.158934.55"; exon_number "4";
chr5	StringTie	exon	177509475	177511927	1000	-	.	gene_id "MSTRG.158934"; transcript_id "MSTRG.158934.55"; exon_number "5";
chr5	StringTie	exon	177512096	177512393	1000	-	.	gene_id "MSTRG.158934"; transcript_id "MSTRG.158934.55"; exon_number "6";
chr5	StringTie	exon	177512496	177512645	1000	-	.	gene_id "MSTRG.158934"; transcript_id "MSTRG.158934.55"; exon_number "7";
chr5	StringTie	exon	177512780	177512876	1000	-	.	gene_id "MSTRG.158934"; transcript_id "MSTRG.158934.55"; exon_number "8";
chr5	StringTie	exon	177513011	177513082	1000	-	.	gene_id "MSTRG.158934"; transcript_id "MSTRG.158934.55"; exon_number "9";
chr5	StringTie	exon	177513353	177513484	1000	-	.	gene_id "MSTRG.158934"; transcript_id "MSTRG.158934.55"; exon_number "10";
chr5	StringTie	exon	177513685	177513847	1000	-	.	gene_id "MSTRG.158934"; transcript_id "MSTRG.158934.55"; exon_number "11";
chr5	StringTie	exon	177514701	177514837	1000	-	.	gene_id "MSTRG.158934"; transcript_id "MSTRG.158934.55"; exon_number "12";
chr5	StringTie	exon	177514916	177515069	1000	-	.	gene_id "MSTRG.158934"; transcript_id "MSTRG.158934.55"; exon_number "13";
chr5	StringTie	exon	177515186	177515258	1000	-	.	gene_id "MSTRG.158934"; transcript_id "MSTRG.158934.55"; exon_number "14";
chr5	StringTie	exon	177515685	177515821	1000	-	.	gene_id "MSTRG.158934"; transcript_id "MSTRG.158934.55"; exon_number "15";
chr5	StringTie	exon	177515929	177515989	1000	-	.	gene_id "MSTRG.158934"; transcript_id "MSTRG.158934.55"; exon_number "16";
chr5	StringTie	exon	177516119	177516193	1000	-	.	gene_id "MSTRG.158934"; transcript_id "MSTRG.158934.55"; exon_number "17";
chr5	StringTie	exon	177516288	177516447	1000	-	.	gene_id "MSTRG.158934"; transcript_id "MSTRG.158934.55"; exon_number "18";
chr5	StringTie	exon	177516725	177516835	1000	-	.	gene_id "MSTRG.158934"; transcript_id "MSTRG.158934.55"; exon_number "19";
chr5	StringTie	exon	177516919	177520181	1000	-	.	gene_id "MSTRG.158934"; transcript_id "MSTRG.158934.55"; exon_number "20";
chr5	StringTie	exon	177521974	177522071	1000	-	.	gene_id "MSTRG.158934"; transcript_id "MSTRG.158934.55"; exon_number "21";
chr5	StringTie	exon	177523957	177524032	1000	-	.	gene_id "MSTRG.158934"; transcript_id "MSTRG.158934.55"; exon_number "22";
chr5	StringTie	exon	177524185	177525205	1000	-	.	gene_id "MSTRG.158934"; transcript_id "MSTRG.158934.55"; exon_number "23";
chr5	StringTie	exon	177531282	177531521	1000	-	.	gene_id "MSTRG.158934"; transcript_id "MSTRG.158934.55"; exon_number "24";
chr5	StringTie	exon	177532443	177532641	1000	-	.	gene_id "MSTRG.158934"; transcript_id "MSTRG.158934.55"; exon_number "25";
chr5	StringTie	exon	177536358	177536745	1000	-	.	gene_id "MSTRG.158934"; transcript_id "MSTRG.158934.55"; exon_number "26";
chr5	StringTie	exon	177537873	177538107	1000	-	.	gene_id "MSTRG.158934"; transcript_id "MSTRG.158934.55"; exon_number "27";
chr5	StringTie	exon	177538905	177539147	1000	-	.	gene_id "MSTRG.158934"; transcript_id "MSTRG.158934.55"; exon_number "28";
chr5	StringTie	exon	177553168	177553350	1000	-	.	gene_id "MSTRG.158934"; transcript_id "MSTRG.158934.55"; exon_number "29";
chr5	StringTie	exon	177553497	177553802	1000	-	.	gene_id "MSTRG.158934"; transcript_id "MSTRG.158934.55"; exon_number "30";
chr5	StringTie	exon	177554249	177554825	1000	-	.	gene_id "MSTRG.158934"; transcript_id "MSTRG.158934.55"; exon_number "31";
chr5	StringTie	transcript	177501898	177554827	1000	-	.	gene_id "MSTRG.158934"; transcript_id "MSTRG.158934.56";
chr5	StringTie	exon	177501898	177503392	1000	-	.	gene_id "MSTRG.158934"; transcript_id "MSTRG.158934.56"; exon_number "1";
chr5	StringTie	exon	177504743	177504915	1000	-	.	gene_id "MSTRG.158934"; transcript_id "MSTRG.158934.56"; exon_number "2";
chr5	StringTie	exon	177505011	177505110	1000	-	.	gene_id "MSTRG.158934"; transcript_id "MSTRG.158934.56"; exon_number "3";
chr5	StringTie	exon	177508237	177508542	1000	-	.	gene_id "MSTRG.158934"; transcript_id "MSTRG.158934.56"; exon_number "4";
chr5	StringTie	exon	177509475	177509575	1000	-	.	gene_id "MSTRG.158934"; transcript_id "MSTRG.158934.56"; exon_number "5";
chr5	StringTie	exon	177510543	177511927	1000	-	.	gene_id "MSTRG.158934"; transcript_id "MSTRG.158934.56"; exon_number "6";
chr5	StringTie	exon	177512096	177512206	1000	-	.	gene_id "MSTRG.158934"; transcript_id "MSTRG.158934.56"; exon_number "7";
chr5	StringTie	exon	177512322	177512393	1000	-	.	gene_id "MSTRG.158934"; transcript_id "MSTRG.158934.56"; exon_number "8";
chr5	StringTie	exon	177512496	177512645	1000	-	.	gene_id "MSTRG.158934"; transcript_id "MSTRG.158934.56"; exon_number "9";
chr5	StringTie	exon	177512780	177512876	1000	-	.	gene_id "MSTRG.158934"; transcript_id "MSTRG.158934.56"; exon_number "10";
chr5	StringTie	exon	177513011	177513082	1000	-	.	gene_id "MSTRG.158934"; transcript_id "MSTRG.158934.56"; exon_number "11";
chr5	StringTie	exon	177513353	177513484	1000	-	.	gene_id "MSTRG.158934"; transcript_id "MSTRG.158934.56"; exon_number "12";
chr5	StringTie	exon	177513685	177513847	1000	-	.	gene_id "MSTRG.158934"; transcript_id "MSTRG.158934.56"; exon_number "13";
chr5	StringTie	exon	177514701	177514837	1000	-	.	gene_id "MSTRG.158934"; transcript_id "MSTRG.158934.56"; exon_number "14";
chr5	StringTie	exon	177514916	177515069	1000	-	.	gene_id "MSTRG.158934"; transcript_id "MSTRG.158934.56"; exon_number "15";
chr5	StringTie	exon	177515186	177515821	1000	-	.	gene_id "MSTRG.158934"; transcript_id "MSTRG.158934.56"; exon_number "16";
chr5	StringTie	exon	177515929	177515989	1000	-	.	gene_id "MSTRG.158934"; transcript_id "MSTRG.158934.56"; exon_number "17";
chr5	StringTie	exon	177516119	177516193	1000	-	.	gene_id "MSTRG.158934"; transcript_id "MSTRG.158934.56"; exon_number "18";
chr5	StringTie	exon	177516288	177516447	1000	-	.	gene_id "MSTRG.158934"; transcript_id "MSTRG.158934.56"; exon_number "19";
chr5	StringTie	exon	177516725	177516835	1000	-	.	gene_id "MSTRG.158934"; transcript_id "MSTRG.158934.56"; exon_number "20";
chr5	StringTie	exon	177516919	177517163	1000	-	.	gene_id "MSTRG.158934"; transcript_id "MSTRG.158934.56"; exon_number "21";
chr5	StringTie	exon	177519579	177520181	1000	-	.	gene_id "MSTRG.158934"; transcript_id "MSTRG.158934.56"; exon_number "22";
chr5	StringTie	exon	177521974	177522071	1000	-	.	gene_id "MSTRG.158934"; transcript_id "MSTRG.158934.56"; exon_number "23";
chr5	StringTie	exon	177523957	177524032	1000	-	.	gene_id "MSTRG.158934"; transcript_id "MSTRG.158934.56"; exon_number "24";
chr5	StringTie	exon	177524185	177525205	1000	-	.	gene_id "MSTRG.158934"; transcript_id "MSTRG.158934.56"; exon_number "25";
chr5	StringTie	exon	177531282	177531521	1000	-	.	gene_id "MSTRG.158934"; transcript_id "MSTRG.158934.56"; exon_number "26";
chr5	StringTie	exon	177531953	177532200	1000	-	.	gene_id "MSTRG.158934"; transcript_id "MSTRG.158934.56"; exon_number "27";
chr5	StringTie	exon	177532443	177532641	1000	-	.	gene_id "MSTRG.158934"; transcript_id "MSTRG.158934.56"; exon_number "28";
chr5	StringTie	exon	177536358	177536745	1000	-	.	gene_id "MSTRG.158934"; transcript_id "MSTRG.158934.56"; exon_number "29";
chr5	StringTie	exon	177537873	177538107	1000	-	.	gene_id "MSTRG.158934"; transcript_id "MSTRG.158934.56"; exon_number "30";
chr5	StringTie	exon	177538905	177539147	1000	-	.	gene_id "MSTRG.158934"; transcript_id "MSTRG.158934.56"; exon_number "31";
chr5	StringTie	exon	177553168	177554827	1000	-	.	gene_id "MSTRG.158934"; transcript_id "MSTRG.158934.56"; exon_number "32";
chr5	StringTie	transcript	177501898	177509880	1000	-	.	gene_id "MSTRG.158934"; transcript_id "MSTRG.158934.57";
chr5	StringTie	exon	177501898	177503506	1000	-	.	gene_id "MSTRG.158934"; transcript_id "MSTRG.158934.57"; exon_number "1";
chr5	StringTie	exon	177504124	177504915	1000	-	.	gene_id "MSTRG.158934"; transcript_id "MSTRG.158934.57"; exon_number "2";
chr5	StringTie	exon	177505011	177505110	1000	-	.	gene_id "MSTRG.158934"; transcript_id "MSTRG.158934.57"; exon_number "3";
chr5	StringTie	exon	177509475	177509880	1000	-	.	gene_id "MSTRG.158934"; transcript_id "MSTRG.158934.57"; exon_number "4";
chr5	StringTie	transcript	177501898	177518001	1000	-	.	gene_id "MSTRG.158934"; transcript_id "MSTRG.158934.58";
chr5	StringTie	exon	177501898	177503392	1000	-	.	gene_id "MSTRG.158934"; transcript_id "MSTRG.158934.58"; exon_number "1";
chr5	StringTie	exon	177504743	177504915	1000	-	.	gene_id "MSTRG.158934"; transcript_id "MSTRG.158934.58"; exon_number "2";
chr5	StringTie	exon	177505011	177505110	1000	-	.	gene_id "MSTRG.158934"; transcript_id "MSTRG.158934.58"; exon_number "3";
chr5	StringTie	exon	177508237	177508542	1000	-	.	gene_id "MSTRG.158934"; transcript_id "MSTRG.158934.58"; exon_number "4";
chr5	StringTie	exon	177509475	177509657	1000	-	.	gene_id "MSTRG.158934"; transcript_id "MSTRG.158934.58"; exon_number "5";
chr5	StringTie	exon	177509758	177510581	1000	-	.	gene_id "MSTRG.158934"; transcript_id "MSTRG.158934.58"; exon_number "6";
chr5	StringTie	exon	177510920	177511927	1000	-	.	gene_id "MSTRG.158934"; transcript_id "MSTRG.158934.58"; exon_number "7";
chr5	StringTie	exon	177512096	177512206	1000	-	.	gene_id "MSTRG.158934"; transcript_id "MSTRG.158934.58"; exon_number "8";
chr5	StringTie	exon	177512322	177512393	1000	-	.	gene_id "MSTRG.158934"; transcript_id "MSTRG.158934.58"; exon_number "9";
chr5	StringTie	exon	177512496	177512640	1000	-	.	gene_id "MSTRG.158934"; transcript_id "MSTRG.158934.58"; exon_number "10";
chr5	StringTie	exon	177512780	177512876	1000	-	.	gene_id "MSTRG.158934"; transcript_id "MSTRG.158934.58"; exon_number "11";
chr5	StringTie	exon	177513011	177513082	1000	-	.	gene_id "MSTRG.158934"; transcript_id "MSTRG.158934.58"; exon_number "12";
chr5	StringTie	exon	177513353	177513484	1000	-	.	gene_id "MSTRG.158934"; transcript_id "MSTRG.158934.58"; exon_number "13";
chr5	StringTie	exon	177513685	177513847	1000	-	.	gene_id "MSTRG.158934"; transcript_id "MSTRG.158934.58"; exon_number "14";
chr5	StringTie	exon	177514701	177514837	1000	-	.	gene_id "MSTRG.158934"; transcript_id "MSTRG.158934.58"; exon_number "15";
chr5	StringTie	exon	177514916	177515069	1000	-	.	gene_id "MSTRG.158934"; transcript_id "MSTRG.158934.58"; exon_number "16";
chr5	StringTie	exon	177515186	177515258	1000	-	.	gene_id "MSTRG.158934"; transcript_id "MSTRG.158934.58"; exon_number "17";
chr5	StringTie	exon	177515685	177515821	1000	-	.	gene_id "MSTRG.158934"; transcript_id "MSTRG.158934.58"; exon_number "18";
chr5	StringTie	exon	177515929	177515989	1000	-	.	gene_id "MSTRG.158934"; transcript_id "MSTRG.158934.58"; exon_number "19";
chr5	StringTie	exon	177516119	177516193	1000	-	.	gene_id "MSTRG.158934"; transcript_id "MSTRG.158934.58"; exon_number "20";
chr5	StringTie	exon	177516288	177516447	1000	-	.	gene_id "MSTRG.158934"; transcript_id "MSTRG.158934.58"; exon_number "21";
chr5	StringTie	exon	177516725	177516835	1000	-	.	gene_id "MSTRG.158934"; transcript_id "MSTRG.158934.58"; exon_number "22";
chr5	StringTie	exon	177516919	177518001	1000	-	.	gene_id "MSTRG.158934"; transcript_id "MSTRG.158934.58"; exon_number "23";
chr5	StringTie	transcript	177501899	177518262	1000	-	.	gene_id "MSTRG.158934"; transcript_id "MSTRG.158934.59";
chr5	StringTie	exon	177501899	177503392	1000	-	.	gene_id "MSTRG.158934"; transcript_id "MSTRG.158934.59"; exon_number "1";
chr5	StringTie	exon	177503576	177504660	1000	-	.	gene_id "MSTRG.158934"; transcript_id "MSTRG.158934.59"; exon_number "2";
chr5	StringTie	exon	177504743	177504915	1000	-	.	gene_id "MSTRG.158934"; transcript_id "MSTRG.158934.59"; exon_number "3";
chr5	StringTie	exon	177505011	177505110	1000	-	.	gene_id "MSTRG.158934"; transcript_id "MSTRG.158934.59"; exon_number "4";
chr5	StringTie	exon	177508237	177508542	1000	-	.	gene_id "MSTRG.158934"; transcript_id "MSTRG.158934.59"; exon_number "5";
chr5	StringTie	exon	177509475	177509657	1000	-	.	gene_id "MSTRG.158934"; transcript_id "MSTRG.158934.59"; exon_number "6";
chr5	StringTie	exon	177510260	177510581	1000	-	.	gene_id "MSTRG.158934"; transcript_id "MSTRG.158934.59"; exon_number "7";
chr5	StringTie	exon	177511492	177511927	1000	-	.	gene_id "MSTRG.158934"; transcript_id "MSTRG.158934.59"; exon_number "8";
chr5	StringTie	exon	177512096	177512206	1000	-	.	gene_id "MSTRG.158934"; transcript_id "MSTRG.158934.59"; exon_number "9";
chr5	StringTie	exon	177512322	177512393	1000	-	.	gene_id "MSTRG.158934"; transcript_id "MSTRG.158934.59"; exon_number "10";
chr5	StringTie	exon	177512496	177512645	1000	-	.	gene_id "MSTRG.158934"; transcript_id "MSTRG.158934.59"; exon_number "11";
chr5	StringTie	exon	177512780	177512876	1000	-	.	gene_id "MSTRG.158934"; transcript_id "MSTRG.158934.59"; exon_number "12";
chr5	StringTie	exon	177513011	177513082	1000	-	.	gene_id "MSTRG.158934"; transcript_id "MSTRG.158934.59"; exon_number "13";
chr5	StringTie	exon	177513353	177513484	1000	-	.	gene_id "MSTRG.158934"; transcript_id "MSTRG.158934.59"; exon_number "14";
chr5	StringTie	exon	177513685	177513847	1000	-	.	gene_id "MSTRG.158934"; transcript_id "MSTRG.158934.59"; exon_number "15";
chr5	StringTie	exon	177514701	177514837	1000	-	.	gene_id "MSTRG.158934"; transcript_id "MSTRG.158934.59"; exon_number "16";
chr5	StringTie	exon	177514916	177515069	1000	-	.	gene_id "MSTRG.158934"; transcript_id "MSTRG.158934.59"; exon_number "17";
chr5	StringTie	exon	177515186	177515339	1000	-	.	gene_id "MSTRG.158934"; transcript_id "MSTRG.158934.59"; exon_number "18";
chr5	StringTie	exon	177515685	177515821	1000	-	.	gene_id "MSTRG.158934"; transcript_id "MSTRG.158934.59"; exon_number "19";
chr5	StringTie	exon	177515929	177515989	1000	-	.	gene_id "MSTRG.158934"; transcript_id "MSTRG.158934.59"; exon_number "20";
chr5	StringTie	exon	177516119	177516193	1000	-	.	gene_id "MSTRG.158934"; transcript_id "MSTRG.158934.59"; exon_number "21";
chr5	StringTie	exon	177516288	177516516	1000	-	.	gene_id "MSTRG.158934"; transcript_id "MSTRG.158934.59"; exon_number "22";
chr5	StringTie	exon	177516725	177516835	1000	-	.	gene_id "MSTRG.158934"; transcript_id "MSTRG.158934.59"; exon_number "23";
chr5	StringTie	exon	177516919	177518262	1000	-	.	gene_id "MSTRG.158934"; transcript_id "MSTRG.158934.59"; exon_number "24";
chr5	StringTie	transcript	177501737	177554816	1000	-	.	gene_id "MSTRG.158934"; transcript_id "MSTRG.158934.6";
chr5	StringTie	exon	177501737	177503392	1000	-	.	gene_id "MSTRG.158934"; transcript_id "MSTRG.158934.6"; exon_number "1";
chr5	StringTie	exon	177504743	177504915	1000	-	.	gene_id "MSTRG.158934"; transcript_id "MSTRG.158934.6"; exon_number "2";
chr5	StringTie	exon	177505011	177505110	1000	-	.	gene_id "MSTRG.158934"; transcript_id "MSTRG.158934.6"; exon_number "3";
chr5	StringTie	exon	177508237	177508542	1000	-	.	gene_id "MSTRG.158934"; transcript_id "MSTRG.158934.6"; exon_number "4";
chr5	StringTie	exon	177509475	177511812	1000	-	.	gene_id "MSTRG.158934"; transcript_id "MSTRG.158934.6"; exon_number "5";
chr5	StringTie	exon	177512186	177512206	1000	-	.	gene_id "MSTRG.158934"; transcript_id "MSTRG.158934.6"; exon_number "6";
chr5	StringTie	exon	177512322	177512393	1000	-	.	gene_id "MSTRG.158934"; transcript_id "MSTRG.158934.6"; exon_number "7";
chr5	StringTie	exon	177512496	177512645	1000	-	.	gene_id "MSTRG.158934"; transcript_id "MSTRG.158934.6"; exon_number "8";
chr5	StringTie	exon	177512780	177512876	1000	-	.	gene_id "MSTRG.158934"; transcript_id "MSTRG.158934.6"; exon_number "9";
chr5	StringTie	exon	177513011	177513082	1000	-	.	gene_id "MSTRG.158934"; transcript_id "MSTRG.158934.6"; exon_number "10";
chr5	StringTie	exon	177513353	177513484	1000	-	.	gene_id "MSTRG.158934"; transcript_id "MSTRG.158934.6"; exon_number "11";
chr5	StringTie	exon	177513685	177513847	1000	-	.	gene_id "MSTRG.158934"; transcript_id "MSTRG.158934.6"; exon_number "12";
chr5	StringTie	exon	177514701	177514837	1000	-	.	gene_id "MSTRG.158934"; transcript_id "MSTRG.158934.6"; exon_number "13";
chr5	StringTie	exon	177514916	177515069	1000	-	.	gene_id "MSTRG.158934"; transcript_id "MSTRG.158934.6"; exon_number "14";
chr5	StringTie	exon	177515186	177515258	1000	-	.	gene_id "MSTRG.158934"; transcript_id "MSTRG.158934.6"; exon_number "15";
chr5	StringTie	exon	177515685	177515821	1000	-	.	gene_id "MSTRG.158934"; transcript_id "MSTRG.158934.6"; exon_number "16";
chr5	StringTie	exon	177515929	177515989	1000	-	.	gene_id "MSTRG.158934"; transcript_id "MSTRG.158934.6"; exon_number "17";
chr5	StringTie	exon	177516119	177516193	1000	-	.	gene_id "MSTRG.158934"; transcript_id "MSTRG.158934.6"; exon_number "18";
chr5	StringTie	exon	177516288	177516447	1000	-	.	gene_id "MSTRG.158934"; transcript_id "MSTRG.158934.6"; exon_number "19";
chr5	StringTie	exon	177516725	177516835	1000	-	.	gene_id "MSTRG.158934"; transcript_id "MSTRG.158934.6"; exon_number "20";
chr5	StringTie	exon	177516919	177520181	1000	-	.	gene_id "MSTRG.158934"; transcript_id "MSTRG.158934.6"; exon_number "21";
chr5	StringTie	exon	177521974	177522071	1000	-	.	gene_id "MSTRG.158934"; transcript_id "MSTRG.158934.6"; exon_number "22";
chr5	StringTie	exon	177523957	177524032	1000	-	.	gene_id "MSTRG.158934"; transcript_id "MSTRG.158934.6"; exon_number "23";
chr5	StringTie	exon	177524185	177525205	1000	-	.	gene_id "MSTRG.158934"; transcript_id "MSTRG.158934.6"; exon_number "24";
chr5	StringTie	exon	177531282	177531521	1000	-	.	gene_id "MSTRG.158934"; transcript_id "MSTRG.158934.6"; exon_number "25";
chr5	StringTie	exon	177531953	177532641	1000	-	.	gene_id "MSTRG.158934"; transcript_id "MSTRG.158934.6"; exon_number "26";
chr5	StringTie	exon	177536358	177536745	1000	-	.	gene_id "MSTRG.158934"; transcript_id "MSTRG.158934.6"; exon_number "27";
chr5	StringTie	exon	177537873	177538107	1000	-	.	gene_id "MSTRG.158934"; transcript_id "MSTRG.158934.6"; exon_number "28";
chr5	StringTie	exon	177538905	177539147	1000	-	.	gene_id "MSTRG.158934"; transcript_id "MSTRG.158934.6"; exon_number "29";
chr5	StringTie	exon	177547168	177547228	1000	-	.	gene_id "MSTRG.158934"; transcript_id "MSTRG.158934.6"; exon_number "30";
chr5	StringTie	exon	177553168	177553802	1000	-	.	gene_id "MSTRG.158934"; transcript_id "MSTRG.158934.6"; exon_number "31";
chr5	StringTie	exon	177554249	177554816	1000	-	.	gene_id "MSTRG.158934"; transcript_id "MSTRG.158934.6"; exon_number "32";
chr5	StringTie	transcript	177501899	177510382	1000	-	.	gene_id "MSTRG.158934"; transcript_id "MSTRG.158934.60";
chr5	StringTie	exon	177501899	177503392	1000	-	.	gene_id "MSTRG.158934"; transcript_id "MSTRG.158934.60"; exon_number "1";
chr5	StringTie	exon	177503576	177504660	1000	-	.	gene_id "MSTRG.158934"; transcript_id "MSTRG.158934.60"; exon_number "2";
chr5	StringTie	exon	177504743	177504915	1000	-	.	gene_id "MSTRG.158934"; transcript_id "MSTRG.158934.60"; exon_number "3";
chr5	StringTie	exon	177505011	177505110	1000	-	.	gene_id "MSTRG.158934"; transcript_id "MSTRG.158934.60"; exon_number "4";
chr5	StringTie	exon	177508237	177508542	1000	-	.	gene_id "MSTRG.158934"; transcript_id "MSTRG.158934.60"; exon_number "5";
chr5	StringTie	exon	177509475	177509657	1000	-	.	gene_id "MSTRG.158934"; transcript_id "MSTRG.158934.60"; exon_number "6";
chr5	StringTie	exon	177510150	177510382	1000	-	.	gene_id "MSTRG.158934"; transcript_id "MSTRG.158934.60"; exon_number "7";
chr5	StringTie	transcript	177501900	177554827	1000	-	.	gene_id "MSTRG.158934"; transcript_id "MSTRG.158934.61";
chr5	StringTie	exon	177501900	177503392	1000	-	.	gene_id "MSTRG.158934"; transcript_id "MSTRG.158934.61"; exon_number "1";
chr5	StringTie	exon	177504061	177504660	1000	-	.	gene_id "MSTRG.158934"; transcript_id "MSTRG.158934.61"; exon_number "2";
chr5	StringTie	exon	177504743	177504915	1000	-	.	gene_id "MSTRG.158934"; transcript_id "MSTRG.158934.61"; exon_number "3";
chr5	StringTie	exon	177505011	177505110	1000	-	.	gene_id "MSTRG.158934"; transcript_id "MSTRG.158934.61"; exon_number "4";
chr5	StringTie	exon	177508237	177508542	1000	-	.	gene_id "MSTRG.158934"; transcript_id "MSTRG.158934.61"; exon_number "5";
chr5	StringTie	exon	177509475	177509575	1000	-	.	gene_id "MSTRG.158934"; transcript_id "MSTRG.158934.61"; exon_number "6";
chr5	StringTie	exon	177510260	177510581	1000	-	.	gene_id "MSTRG.158934"; transcript_id "MSTRG.158934.61"; exon_number "7";
chr5	StringTie	exon	177510920	177511927	1000	-	.	gene_id "MSTRG.158934"; transcript_id "MSTRG.158934.61"; exon_number "8";
chr5	StringTie	exon	177512096	177512206	1000	-	.	gene_id "MSTRG.158934"; transcript_id "MSTRG.158934.61"; exon_number "9";
chr5	StringTie	exon	177512322	177512393	1000	-	.	gene_id "MSTRG.158934"; transcript_id "MSTRG.158934.61"; exon_number "10";
chr5	StringTie	exon	177512496	177512645	1000	-	.	gene_id "MSTRG.158934"; transcript_id "MSTRG.158934.61"; exon_number "11";
chr5	StringTie	exon	177512780	177512876	1000	-	.	gene_id "MSTRG.158934"; transcript_id "MSTRG.158934.61"; exon_number "12";
chr5	StringTie	exon	177513011	177513082	1000	-	.	gene_id "MSTRG.158934"; transcript_id "MSTRG.158934.61"; exon_number "13";
chr5	StringTie	exon	177513353	177513484	1000	-	.	gene_id "MSTRG.158934"; transcript_id "MSTRG.158934.61"; exon_number "14";
chr5	StringTie	exon	177513685	177513847	1000	-	.	gene_id "MSTRG.158934"; transcript_id "MSTRG.158934.61"; exon_number "15";
chr5	StringTie	exon	177514701	177514837	1000	-	.	gene_id "MSTRG.158934"; transcript_id "MSTRG.158934.61"; exon_number "16";
chr5	StringTie	exon	177514916	177515069	1000	-	.	gene_id "MSTRG.158934"; transcript_id "MSTRG.158934.61"; exon_number "17";
chr5	StringTie	exon	177515186	177515821	1000	-	.	gene_id "MSTRG.158934"; transcript_id "MSTRG.158934.61"; exon_number "18";
chr5	StringTie	exon	177515929	177515989	1000	-	.	gene_id "MSTRG.158934"; transcript_id "MSTRG.158934.61"; exon_number "19";
chr5	StringTie	exon	177516119	177516193	1000	-	.	gene_id "MSTRG.158934"; transcript_id "MSTRG.158934.61"; exon_number "20";
chr5	StringTie	exon	177516288	177516447	1000	-	.	gene_id "MSTRG.158934"; transcript_id "MSTRG.158934.61"; exon_number "21";
chr5	StringTie	exon	177516725	177516835	1000	-	.	gene_id "MSTRG.158934"; transcript_id "MSTRG.158934.61"; exon_number "22";
chr5	StringTie	exon	177516919	177520181	1000	-	.	gene_id "MSTRG.158934"; transcript_id "MSTRG.158934.61"; exon_number "23";
chr5	StringTie	exon	177521974	177522071	1000	-	.	gene_id "MSTRG.158934"; transcript_id "MSTRG.158934.61"; exon_number "24";
chr5	StringTie	exon	177523957	177524032	1000	-	.	gene_id "MSTRG.158934"; transcript_id "MSTRG.158934.61"; exon_number "25";
chr5	StringTie	exon	177524185	177525205	1000	-	.	gene_id "MSTRG.158934"; transcript_id "MSTRG.158934.61"; exon_number "26";
chr5	StringTie	exon	177532443	177532641	1000	-	.	gene_id "MSTRG.158934"; transcript_id "MSTRG.158934.61"; exon_number "27";
chr5	StringTie	exon	177536358	177536745	1000	-	.	gene_id "MSTRG.158934"; transcript_id "MSTRG.158934.61"; exon_number "28";
chr5	StringTie	exon	177537873	177538107	1000	-	.	gene_id "MSTRG.158934"; transcript_id "MSTRG.158934.61"; exon_number "29";
chr5	StringTie	exon	177538905	177539147	1000	-	.	gene_id "MSTRG.158934"; transcript_id "MSTRG.158934.61"; exon_number "30";
chr5	StringTie	exon	177547168	177547228	1000	-	.	gene_id "MSTRG.158934"; transcript_id "MSTRG.158934.61"; exon_number "31";
chr5	StringTie	exon	177553168	177554827	1000	-	.	gene_id "MSTRG.158934"; transcript_id "MSTRG.158934.61"; exon_number "32";
chr5	StringTie	transcript	177501900	177554817	1000	-	.	gene_id "MSTRG.158934"; transcript_id "MSTRG.158934.62";
chr5	StringTie	exon	177501900	177503392	1000	-	.	gene_id "MSTRG.158934"; transcript_id "MSTRG.158934.62"; exon_number "1";
chr5	StringTie	exon	177504061	177504660	1000	-	.	gene_id "MSTRG.158934"; transcript_id "MSTRG.158934.62"; exon_number "2";
chr5	StringTie	exon	177504743	177504915	1000	-	.	gene_id "MSTRG.158934"; transcript_id "MSTRG.158934.62"; exon_number "3";
chr5	StringTie	exon	177505011	177505110	1000	-	.	gene_id "MSTRG.158934"; transcript_id "MSTRG.158934.62"; exon_number "4";
chr5	StringTie	exon	177508237	177508542	1000	-	.	gene_id "MSTRG.158934"; transcript_id "MSTRG.158934.62"; exon_number "5";
chr5	StringTie	exon	177509475	177509657	1000	-	.	gene_id "MSTRG.158934"; transcript_id "MSTRG.158934.62"; exon_number "6";
chr5	StringTie	exon	177510543	177510581	1000	-	.	gene_id "MSTRG.158934"; transcript_id "MSTRG.158934.62"; exon_number "7";
chr5	StringTie	exon	177510920	177511927	1000	-	.	gene_id "MSTRG.158934"; transcript_id "MSTRG.158934.62"; exon_number "8";
chr5	StringTie	exon	177512096	177512206	1000	-	.	gene_id "MSTRG.158934"; transcript_id "MSTRG.158934.62"; exon_number "9";
chr5	StringTie	exon	177512322	177512393	1000	-	.	gene_id "MSTRG.158934"; transcript_id "MSTRG.158934.62"; exon_number "10";
chr5	StringTie	exon	177512496	177512645	1000	-	.	gene_id "MSTRG.158934"; transcript_id "MSTRG.158934.62"; exon_number "11";
chr5	StringTie	exon	177512780	177512876	1000	-	.	gene_id "MSTRG.158934"; transcript_id "MSTRG.158934.62"; exon_number "12";
chr5	StringTie	exon	177513011	177513082	1000	-	.	gene_id "MSTRG.158934"; transcript_id "MSTRG.158934.62"; exon_number "13";
chr5	StringTie	exon	177513353	177513484	1000	-	.	gene_id "MSTRG.158934"; transcript_id "MSTRG.158934.62"; exon_number "14";
chr5	StringTie	exon	177513685	177513847	1000	-	.	gene_id "MSTRG.158934"; transcript_id "MSTRG.158934.62"; exon_number "15";
chr5	StringTie	exon	177514701	177514837	1000	-	.	gene_id "MSTRG.158934"; transcript_id "MSTRG.158934.62"; exon_number "16";
chr5	StringTie	exon	177514916	177515069	1000	-	.	gene_id "MSTRG.158934"; transcript_id "MSTRG.158934.62"; exon_number "17";
chr5	StringTie	exon	177515186	177515258	1000	-	.	gene_id "MSTRG.158934"; transcript_id "MSTRG.158934.62"; exon_number "18";
chr5	StringTie	exon	177515685	177515821	1000	-	.	gene_id "MSTRG.158934"; transcript_id "MSTRG.158934.62"; exon_number "19";
chr5	StringTie	exon	177515929	177515989	1000	-	.	gene_id "MSTRG.158934"; transcript_id "MSTRG.158934.62"; exon_number "20";
chr5	StringTie	exon	177516119	177516193	1000	-	.	gene_id "MSTRG.158934"; transcript_id "MSTRG.158934.62"; exon_number "21";
chr5	StringTie	exon	177516288	177516447	1000	-	.	gene_id "MSTRG.158934"; transcript_id "MSTRG.158934.62"; exon_number "22";
chr5	StringTie	exon	177516725	177516835	1000	-	.	gene_id "MSTRG.158934"; transcript_id "MSTRG.158934.62"; exon_number "23";
chr5	StringTie	exon	177516919	177520181	1000	-	.	gene_id "MSTRG.158934"; transcript_id "MSTRG.158934.62"; exon_number "24";
chr5	StringTie	exon	177521974	177522071	1000	-	.	gene_id "MSTRG.158934"; transcript_id "MSTRG.158934.62"; exon_number "25";
chr5	StringTie	exon	177523957	177524032	1000	-	.	gene_id "MSTRG.158934"; transcript_id "MSTRG.158934.62"; exon_number "26";
chr5	StringTie	exon	177524185	177525205	1000	-	.	gene_id "MSTRG.158934"; transcript_id "MSTRG.158934.62"; exon_number "27";
chr5	StringTie	exon	177531282	177531521	1000	-	.	gene_id "MSTRG.158934"; transcript_id "MSTRG.158934.62"; exon_number "28";
chr5	StringTie	exon	177532443	177532641	1000	-	.	gene_id "MSTRG.158934"; transcript_id "MSTRG.158934.62"; exon_number "29";
chr5	StringTie	exon	177536358	177536745	1000	-	.	gene_id "MSTRG.158934"; transcript_id "MSTRG.158934.62"; exon_number "30";
chr5	StringTie	exon	177537873	177538107	1000	-	.	gene_id "MSTRG.158934"; transcript_id "MSTRG.158934.62"; exon_number "31";
chr5	StringTie	exon	177538905	177539147	1000	-	.	gene_id "MSTRG.158934"; transcript_id "MSTRG.158934.62"; exon_number "32";
chr5	StringTie	exon	177547168	177547228	1000	-	.	gene_id "MSTRG.158934"; transcript_id "MSTRG.158934.62"; exon_number "33";
chr5	StringTie	exon	177553168	177553350	1000	-	.	gene_id "MSTRG.158934"; transcript_id "MSTRG.158934.62"; exon_number "34";
chr5	StringTie	exon	177553497	177554817	1000	-	.	gene_id "MSTRG.158934"; transcript_id "MSTRG.158934.62"; exon_number "35";
chr5	StringTie	transcript	177501900	177510776	1000	-	.	gene_id "MSTRG.158934"; transcript_id "MSTRG.158934.63";
chr5	StringTie	exon	177501900	177503392	1000	-	.	gene_id "MSTRG.158934"; transcript_id "MSTRG.158934.63"; exon_number "1";
chr5	StringTie	exon	177504091	177504660	1000	-	.	gene_id "MSTRG.158934"; transcript_id "MSTRG.158934.63"; exon_number "2";
chr5	StringTie	exon	177504743	177504915	1000	-	.	gene_id "MSTRG.158934"; transcript_id "MSTRG.158934.63"; exon_number "3";
chr5	StringTie	exon	177505011	177505110	1000	-	.	gene_id "MSTRG.158934"; transcript_id "MSTRG.158934.63"; exon_number "4";
chr5	StringTie	exon	177508237	177508542	1000	-	.	gene_id "MSTRG.158934"; transcript_id "MSTRG.158934.63"; exon_number "5";
chr5	StringTie	exon	177509475	177509575	1000	-	.	gene_id "MSTRG.158934"; transcript_id "MSTRG.158934.63"; exon_number "6";
chr5	StringTie	exon	177510260	177510776	1000	-	.	gene_id "MSTRG.158934"; transcript_id "MSTRG.158934.63"; exon_number "7";
chr5	StringTie	transcript	177501900	177518285	1000	-	.	gene_id "MSTRG.158934"; transcript_id "MSTRG.158934.64";
chr5	StringTie	exon	177501900	177503392	1000	-	.	gene_id "MSTRG.158934"; transcript_id "MSTRG.158934.64"; exon_number "1";
chr5	StringTie	exon	177503951	177504660	1000	-	.	gene_id "MSTRG.158934"; transcript_id "MSTRG.158934.64"; exon_number "2";
chr5	StringTie	exon	177504743	177504915	1000	-	.	gene_id "MSTRG.158934"; transcript_id "MSTRG.158934.64"; exon_number "3";
chr5	StringTie	exon	177505011	177505110	1000	-	.	gene_id "MSTRG.158934"; transcript_id "MSTRG.158934.64"; exon_number "4";
chr5	StringTie	exon	177508237	177508542	1000	-	.	gene_id "MSTRG.158934"; transcript_id "MSTRG.158934.64"; exon_number "5";
chr5	StringTie	exon	177509475	177509657	1000	-	.	gene_id "MSTRG.158934"; transcript_id "MSTRG.158934.64"; exon_number "6";
chr5	StringTie	exon	177510543	177510581	1000	-	.	gene_id "MSTRG.158934"; transcript_id "MSTRG.158934.64"; exon_number "7";
chr5	StringTie	exon	177510920	177511927	1000	-	.	gene_id "MSTRG.158934"; transcript_id "MSTRG.158934.64"; exon_number "8";
chr5	StringTie	exon	177512096	177512206	1000	-	.	gene_id "MSTRG.158934"; transcript_id "MSTRG.158934.64"; exon_number "9";
chr5	StringTie	exon	177512322	177512393	1000	-	.	gene_id "MSTRG.158934"; transcript_id "MSTRG.158934.64"; exon_number "10";
chr5	StringTie	exon	177512496	177512645	1000	-	.	gene_id "MSTRG.158934"; transcript_id "MSTRG.158934.64"; exon_number "11";
chr5	StringTie	exon	177512780	177512876	1000	-	.	gene_id "MSTRG.158934"; transcript_id "MSTRG.158934.64"; exon_number "12";
chr5	StringTie	exon	177513011	177513082	1000	-	.	gene_id "MSTRG.158934"; transcript_id "MSTRG.158934.64"; exon_number "13";
chr5	StringTie	exon	177513353	177513484	1000	-	.	gene_id "MSTRG.158934"; transcript_id "MSTRG.158934.64"; exon_number "14";
chr5	StringTie	exon	177513685	177513847	1000	-	.	gene_id "MSTRG.158934"; transcript_id "MSTRG.158934.64"; exon_number "15";
chr5	StringTie	exon	177514701	177514837	1000	-	.	gene_id "MSTRG.158934"; transcript_id "MSTRG.158934.64"; exon_number "16";
chr5	StringTie	exon	177514916	177515069	1000	-	.	gene_id "MSTRG.158934"; transcript_id "MSTRG.158934.64"; exon_number "17";
chr5	StringTie	exon	177515186	177516193	1000	-	.	gene_id "MSTRG.158934"; transcript_id "MSTRG.158934.64"; exon_number "18";
chr5	StringTie	exon	177516288	177516447	1000	-	.	gene_id "MSTRG.158934"; transcript_id "MSTRG.158934.64"; exon_number "19";
chr5	StringTie	exon	177516725	177518285	1000	-	.	gene_id "MSTRG.158934"; transcript_id "MSTRG.158934.64"; exon_number "20";
chr5	StringTie	transcript	177501900	177517022	1000	-	.	gene_id "MSTRG.158934"; transcript_id "MSTRG.158934.65";
chr5	StringTie	exon	177501900	177503392	1000	-	.	gene_id "MSTRG.158934"; transcript_id "MSTRG.158934.65"; exon_number "1";
chr5	StringTie	exon	177503687	177504660	1000	-	.	gene_id "MSTRG.158934"; transcript_id "MSTRG.158934.65"; exon_number "2";
chr5	StringTie	exon	177504743	177504915	1000	-	.	gene_id "MSTRG.158934"; transcript_id "MSTRG.158934.65"; exon_number "3";
chr5	StringTie	exon	177505011	177505110	1000	-	.	gene_id "MSTRG.158934"; transcript_id "MSTRG.158934.65"; exon_number "4";
chr5	StringTie	exon	177508237	177508542	1000	-	.	gene_id "MSTRG.158934"; transcript_id "MSTRG.158934.65"; exon_number "5";
chr5	StringTie	exon	177509475	177509657	1000	-	.	gene_id "MSTRG.158934"; transcript_id "MSTRG.158934.65"; exon_number "6";
chr5	StringTie	exon	177510543	177510581	1000	-	.	gene_id "MSTRG.158934"; transcript_id "MSTRG.158934.65"; exon_number "7";
chr5	StringTie	exon	177510920	177511927	1000	-	.	gene_id "MSTRG.158934"; transcript_id "MSTRG.158934.65"; exon_number "8";
chr5	StringTie	exon	177512096	177512206	1000	-	.	gene_id "MSTRG.158934"; transcript_id "MSTRG.158934.65"; exon_number "9";
chr5	StringTie	exon	177512322	177512393	1000	-	.	gene_id "MSTRG.158934"; transcript_id "MSTRG.158934.65"; exon_number "10";
chr5	StringTie	exon	177512496	177512645	1000	-	.	gene_id "MSTRG.158934"; transcript_id "MSTRG.158934.65"; exon_number "11";
chr5	StringTie	exon	177512780	177512876	1000	-	.	gene_id "MSTRG.158934"; transcript_id "MSTRG.158934.65"; exon_number "12";
chr5	StringTie	exon	177513011	177513079	1000	-	.	gene_id "MSTRG.158934"; transcript_id "MSTRG.158934.65"; exon_number "13";
chr5	StringTie	exon	177513353	177513484	1000	-	.	gene_id "MSTRG.158934"; transcript_id "MSTRG.158934.65"; exon_number "14";
chr5	StringTie	exon	177513685	177513847	1000	-	.	gene_id "MSTRG.158934"; transcript_id "MSTRG.158934.65"; exon_number "15";
chr5	StringTie	exon	177514701	177514837	1000	-	.	gene_id "MSTRG.158934"; transcript_id "MSTRG.158934.65"; exon_number "16";
chr5	StringTie	exon	177514916	177515069	1000	-	.	gene_id "MSTRG.158934"; transcript_id "MSTRG.158934.65"; exon_number "17";
chr5	StringTie	exon	177515186	177515258	1000	-	.	gene_id "MSTRG.158934"; transcript_id "MSTRG.158934.65"; exon_number "18";
chr5	StringTie	exon	177515685	177515821	1000	-	.	gene_id "MSTRG.158934"; transcript_id "MSTRG.158934.65"; exon_number "19";
chr5	StringTie	exon	177515929	177515989	1000	-	.	gene_id "MSTRG.158934"; transcript_id "MSTRG.158934.65"; exon_number "20";
chr5	StringTie	exon	177516119	177516193	1000	-	.	gene_id "MSTRG.158934"; transcript_id "MSTRG.158934.65"; exon_number "21";
chr5	StringTie	exon	177516288	177516447	1000	-	.	gene_id "MSTRG.158934"; transcript_id "MSTRG.158934.65"; exon_number "22";
chr5	StringTie	exon	177516725	177516835	1000	-	.	gene_id "MSTRG.158934"; transcript_id "MSTRG.158934.65"; exon_number "23";
chr5	StringTie	exon	177516919	177517022	1000	-	.	gene_id "MSTRG.158934"; transcript_id "MSTRG.158934.65"; exon_number "24";
chr5	StringTie	transcript	177501901	177554826	1000	-	.	gene_id "MSTRG.158934"; transcript_id "MSTRG.158934.66";
chr5	StringTie	exon	177501901	177503477	1000	-	.	gene_id "MSTRG.158934"; transcript_id "MSTRG.158934.66"; exon_number "1";
chr5	StringTie	exon	177503572	177504660	1000	-	.	gene_id "MSTRG.158934"; transcript_id "MSTRG.158934.66"; exon_number "2";
chr5	StringTie	exon	177504743	177504915	1000	-	.	gene_id "MSTRG.158934"; transcript_id "MSTRG.158934.66"; exon_number "3";
chr5	StringTie	exon	177505011	177505110	1000	-	.	gene_id "MSTRG.158934"; transcript_id "MSTRG.158934.66"; exon_number "4";
chr5	StringTie	exon	177508237	177508542	1000	-	.	gene_id "MSTRG.158934"; transcript_id "MSTRG.158934.66"; exon_number "5";
chr5	StringTie	exon	177509475	177509657	1000	-	.	gene_id "MSTRG.158934"; transcript_id "MSTRG.158934.66"; exon_number "6";
chr5	StringTie	exon	177510920	177511927	1000	-	.	gene_id "MSTRG.158934"; transcript_id "MSTRG.158934.66"; exon_number "7";
chr5	StringTie	exon	177512096	177512206	1000	-	.	gene_id "MSTRG.158934"; transcript_id "MSTRG.158934.66"; exon_number "8";
chr5	StringTie	exon	177512322	177512393	1000	-	.	gene_id "MSTRG.158934"; transcript_id "MSTRG.158934.66"; exon_number "9";
chr5	StringTie	exon	177512496	177512640	1000	-	.	gene_id "MSTRG.158934"; transcript_id "MSTRG.158934.66"; exon_number "10";
chr5	StringTie	exon	177512780	177512876	1000	-	.	gene_id "MSTRG.158934"; transcript_id "MSTRG.158934.66"; exon_number "11";
chr5	StringTie	exon	177513011	177513082	1000	-	.	gene_id "MSTRG.158934"; transcript_id "MSTRG.158934.66"; exon_number "12";
chr5	StringTie	exon	177513353	177513484	1000	-	.	gene_id "MSTRG.158934"; transcript_id "MSTRG.158934.66"; exon_number "13";
chr5	StringTie	exon	177513685	177513847	1000	-	.	gene_id "MSTRG.158934"; transcript_id "MSTRG.158934.66"; exon_number "14";
chr5	StringTie	exon	177514701	177514837	1000	-	.	gene_id "MSTRG.158934"; transcript_id "MSTRG.158934.66"; exon_number "15";
chr5	StringTie	exon	177514916	177515069	1000	-	.	gene_id "MSTRG.158934"; transcript_id "MSTRG.158934.66"; exon_number "16";
chr5	StringTie	exon	177515186	177515258	1000	-	.	gene_id "MSTRG.158934"; transcript_id "MSTRG.158934.66"; exon_number "17";
chr5	StringTie	exon	177515685	177515821	1000	-	.	gene_id "MSTRG.158934"; transcript_id "MSTRG.158934.66"; exon_number "18";
chr5	StringTie	exon	177515929	177515989	1000	-	.	gene_id "MSTRG.158934"; transcript_id "MSTRG.158934.66"; exon_number "19";
chr5	StringTie	exon	177516119	177516193	1000	-	.	gene_id "MSTRG.158934"; transcript_id "MSTRG.158934.66"; exon_number "20";
chr5	StringTie	exon	177516288	177516447	1000	-	.	gene_id "MSTRG.158934"; transcript_id "MSTRG.158934.66"; exon_number "21";
chr5	StringTie	exon	177516725	177520181	1000	-	.	gene_id "MSTRG.158934"; transcript_id "MSTRG.158934.66"; exon_number "22";
chr5	StringTie	exon	177521974	177522071	1000	-	.	gene_id "MSTRG.158934"; transcript_id "MSTRG.158934.66"; exon_number "23";
chr5	StringTie	exon	177523957	177524032	1000	-	.	gene_id "MSTRG.158934"; transcript_id "MSTRG.158934.66"; exon_number "24";
chr5	StringTie	exon	177524185	177525205	1000	-	.	gene_id "MSTRG.158934"; transcript_id "MSTRG.158934.66"; exon_number "25";
chr5	StringTie	exon	177531282	177531521	1000	-	.	gene_id "MSTRG.158934"; transcript_id "MSTRG.158934.66"; exon_number "26";
chr5	StringTie	exon	177531953	177532131	1000	-	.	gene_id "MSTRG.158934"; transcript_id "MSTRG.158934.66"; exon_number "27";
chr5	StringTie	exon	177532443	177532641	1000	-	.	gene_id "MSTRG.158934"; transcript_id "MSTRG.158934.66"; exon_number "28";
chr5	StringTie	exon	177536358	177536745	1000	-	.	gene_id "MSTRG.158934"; transcript_id "MSTRG.158934.66"; exon_number "29";
chr5	StringTie	exon	177537873	177538107	1000	-	.	gene_id "MSTRG.158934"; transcript_id "MSTRG.158934.66"; exon_number "30";
chr5	StringTie	exon	177538905	177539147	1000	-	.	gene_id "MSTRG.158934"; transcript_id "MSTRG.158934.66"; exon_number "31";
chr5	StringTie	exon	177547168	177547228	1000	-	.	gene_id "MSTRG.158934"; transcript_id "MSTRG.158934.66"; exon_number "32";
chr5	StringTie	exon	177553168	177554826	1000	-	.	gene_id "MSTRG.158934"; transcript_id "MSTRG.158934.66"; exon_number "33";
chr5	StringTie	transcript	177501901	177554822	1000	-	.	gene_id "MSTRG.158934"; transcript_id "MSTRG.158934.67";
chr5	StringTie	exon	177501901	177503392	1000	-	.	gene_id "MSTRG.158934"; transcript_id "MSTRG.158934.67"; exon_number "1";
chr5	StringTie	exon	177503951	177504660	1000	-	.	gene_id "MSTRG.158934"; transcript_id "MSTRG.158934.67"; exon_number "2";
chr5	StringTie	exon	177504743	177504915	1000	-	.	gene_id "MSTRG.158934"; transcript_id "MSTRG.158934.67"; exon_number "3";
chr5	StringTie	exon	177505011	177505110	1000	-	.	gene_id "MSTRG.158934"; transcript_id "MSTRG.158934.67"; exon_number "4";
chr5	StringTie	exon	177508237	177508542	1000	-	.	gene_id "MSTRG.158934"; transcript_id "MSTRG.158934.67"; exon_number "5";
chr5	StringTie	exon	177509475	177509657	1000	-	.	gene_id "MSTRG.158934"; transcript_id "MSTRG.158934.67"; exon_number "6";
chr5	StringTie	exon	177510543	177510581	1000	-	.	gene_id "MSTRG.158934"; transcript_id "MSTRG.158934.67"; exon_number "7";
chr5	StringTie	exon	177511492	177511927	1000	-	.	gene_id "MSTRG.158934"; transcript_id "MSTRG.158934.67"; exon_number "8";
chr5	StringTie	exon	177512096	177512206	1000	-	.	gene_id "MSTRG.158934"; transcript_id "MSTRG.158934.67"; exon_number "9";
chr5	StringTie	exon	177512322	177512393	1000	-	.	gene_id "MSTRG.158934"; transcript_id "MSTRG.158934.67"; exon_number "10";
chr5	StringTie	exon	177512496	177512645	1000	-	.	gene_id "MSTRG.158934"; transcript_id "MSTRG.158934.67"; exon_number "11";
chr5	StringTie	exon	177512780	177512876	1000	-	.	gene_id "MSTRG.158934"; transcript_id "MSTRG.158934.67"; exon_number "12";
chr5	StringTie	exon	177513011	177513082	1000	-	.	gene_id "MSTRG.158934"; transcript_id "MSTRG.158934.67"; exon_number "13";
chr5	StringTie	exon	177513353	177513484	1000	-	.	gene_id "MSTRG.158934"; transcript_id "MSTRG.158934.67"; exon_number "14";
chr5	StringTie	exon	177513685	177513847	1000	-	.	gene_id "MSTRG.158934"; transcript_id "MSTRG.158934.67"; exon_number "15";
chr5	StringTie	exon	177514701	177514837	1000	-	.	gene_id "MSTRG.158934"; transcript_id "MSTRG.158934.67"; exon_number "16";
chr5	StringTie	exon	177514916	177515069	1000	-	.	gene_id "MSTRG.158934"; transcript_id "MSTRG.158934.67"; exon_number "17";
chr5	StringTie	exon	177515186	177515258	1000	-	.	gene_id "MSTRG.158934"; transcript_id "MSTRG.158934.67"; exon_number "18";
chr5	StringTie	exon	177515685	177515821	1000	-	.	gene_id "MSTRG.158934"; transcript_id "MSTRG.158934.67"; exon_number "19";
chr5	StringTie	exon	177515929	177515989	1000	-	.	gene_id "MSTRG.158934"; transcript_id "MSTRG.158934.67"; exon_number "20";
chr5	StringTie	exon	177516119	177516193	1000	-	.	gene_id "MSTRG.158934"; transcript_id "MSTRG.158934.67"; exon_number "21";
chr5	StringTie	exon	177516288	177516447	1000	-	.	gene_id "MSTRG.158934"; transcript_id "MSTRG.158934.67"; exon_number "22";
chr5	StringTie	exon	177516725	177516835	1000	-	.	gene_id "MSTRG.158934"; transcript_id "MSTRG.158934.67"; exon_number "23";
chr5	StringTie	exon	177516919	177517535	1000	-	.	gene_id "MSTRG.158934"; transcript_id "MSTRG.158934.67"; exon_number "24";
chr5	StringTie	exon	177519579	177520181	1000	-	.	gene_id "MSTRG.158934"; transcript_id "MSTRG.158934.67"; exon_number "25";
chr5	StringTie	exon	177521974	177522071	1000	-	.	gene_id "MSTRG.158934"; transcript_id "MSTRG.158934.67"; exon_number "26";
chr5	StringTie	exon	177523957	177524032	1000	-	.	gene_id "MSTRG.158934"; transcript_id "MSTRG.158934.67"; exon_number "27";
chr5	StringTie	exon	177524185	177525205	1000	-	.	gene_id "MSTRG.158934"; transcript_id "MSTRG.158934.67"; exon_number "28";
chr5	StringTie	exon	177531282	177531521	1000	-	.	gene_id "MSTRG.158934"; transcript_id "MSTRG.158934.67"; exon_number "29";
chr5	StringTie	exon	177532443	177532641	1000	-	.	gene_id "MSTRG.158934"; transcript_id "MSTRG.158934.67"; exon_number "30";
chr5	StringTie	exon	177536358	177536745	1000	-	.	gene_id "MSTRG.158934"; transcript_id "MSTRG.158934.67"; exon_number "31";
chr5	StringTie	exon	177537873	177538107	1000	-	.	gene_id "MSTRG.158934"; transcript_id "MSTRG.158934.67"; exon_number "32";
chr5	StringTie	exon	177538905	177539147	1000	-	.	gene_id "MSTRG.158934"; transcript_id "MSTRG.158934.67"; exon_number "33";
chr5	StringTie	exon	177554249	177554822	1000	-	.	gene_id "MSTRG.158934"; transcript_id "MSTRG.158934.67"; exon_number "34";
chr5	StringTie	transcript	177501901	177509850	1000	-	.	gene_id "MSTRG.158934"; transcript_id "MSTRG.158934.68";
chr5	StringTie	exon	177501901	177503392	1000	-	.	gene_id "MSTRG.158934"; transcript_id "MSTRG.158934.68"; exon_number "1";
chr5	StringTie	exon	177504061	177504660	1000	-	.	gene_id "MSTRG.158934"; transcript_id "MSTRG.158934.68"; exon_number "2";
chr5	StringTie	exon	177504743	177504915	1000	-	.	gene_id "MSTRG.158934"; transcript_id "MSTRG.158934.68"; exon_number "3";
chr5	StringTie	exon	177505011	177505110	1000	-	.	gene_id "MSTRG.158934"; transcript_id "MSTRG.158934.68"; exon_number "4";
chr5	StringTie	exon	177508237	177508542	1000	-	.	gene_id "MSTRG.158934"; transcript_id "MSTRG.158934.68"; exon_number "5";
chr5	StringTie	exon	177509475	177509575	1000	-	.	gene_id "MSTRG.158934"; transcript_id "MSTRG.158934.68"; exon_number "6";
chr5	StringTie	exon	177509758	177509850	1000	-	.	gene_id "MSTRG.158934"; transcript_id "MSTRG.158934.68"; exon_number "7";
chr5	StringTie	transcript	177501904	177554826	1000	-	.	gene_id "MSTRG.158934"; transcript_id "MSTRG.158934.69";
chr5	StringTie	exon	177501904	177503392	1000	-	.	gene_id "MSTRG.158934"; transcript_id "MSTRG.158934.69"; exon_number "1";
chr5	StringTie	exon	177503687	177504660	1000	-	.	gene_id "MSTRG.158934"; transcript_id "MSTRG.158934.69"; exon_number "2";
chr5	StringTie	exon	177504743	177504915	1000	-	.	gene_id "MSTRG.158934"; transcript_id "MSTRG.158934.69"; exon_number "3";
chr5	StringTie	exon	177505011	177505110	1000	-	.	gene_id "MSTRG.158934"; transcript_id "MSTRG.158934.69"; exon_number "4";
chr5	StringTie	exon	177508237	177508542	1000	-	.	gene_id "MSTRG.158934"; transcript_id "MSTRG.158934.69"; exon_number "5";
chr5	StringTie	exon	177509475	177509657	1000	-	.	gene_id "MSTRG.158934"; transcript_id "MSTRG.158934.69"; exon_number "6";
chr5	StringTie	exon	177510543	177510581	1000	-	.	gene_id "MSTRG.158934"; transcript_id "MSTRG.158934.69"; exon_number "7";
chr5	StringTie	exon	177510920	177511927	1000	-	.	gene_id "MSTRG.158934"; transcript_id "MSTRG.158934.69"; exon_number "8";
chr5	StringTie	exon	177512096	177512206	1000	-	.	gene_id "MSTRG.158934"; transcript_id "MSTRG.158934.69"; exon_number "9";
chr5	StringTie	exon	177512322	177512393	1000	-	.	gene_id "MSTRG.158934"; transcript_id "MSTRG.158934.69"; exon_number "10";
chr5	StringTie	exon	177512496	177512645	1000	-	.	gene_id "MSTRG.158934"; transcript_id "MSTRG.158934.69"; exon_number "11";
chr5	StringTie	exon	177512780	177512876	1000	-	.	gene_id "MSTRG.158934"; transcript_id "MSTRG.158934.69"; exon_number "12";
chr5	StringTie	exon	177513011	177513082	1000	-	.	gene_id "MSTRG.158934"; transcript_id "MSTRG.158934.69"; exon_number "13";
chr5	StringTie	exon	177513353	177513484	1000	-	.	gene_id "MSTRG.158934"; transcript_id "MSTRG.158934.69"; exon_number "14";
chr5	StringTie	exon	177513685	177513847	1000	-	.	gene_id "MSTRG.158934"; transcript_id "MSTRG.158934.69"; exon_number "15";
chr5	StringTie	exon	177514701	177514837	1000	-	.	gene_id "MSTRG.158934"; transcript_id "MSTRG.158934.69"; exon_number "16";
chr5	StringTie	exon	177514916	177515069	1000	-	.	gene_id "MSTRG.158934"; transcript_id "MSTRG.158934.69"; exon_number "17";
chr5	StringTie	exon	177515186	177515258	1000	-	.	gene_id "MSTRG.158934"; transcript_id "MSTRG.158934.69"; exon_number "18";
chr5	StringTie	exon	177515685	177515821	1000	-	.	gene_id "MSTRG.158934"; transcript_id "MSTRG.158934.69"; exon_number "19";
chr5	StringTie	exon	177515929	177515989	1000	-	.	gene_id "MSTRG.158934"; transcript_id "MSTRG.158934.69"; exon_number "20";
chr5	StringTie	exon	177516119	177516193	1000	-	.	gene_id "MSTRG.158934"; transcript_id "MSTRG.158934.69"; exon_number "21";
chr5	StringTie	exon	177516288	177516447	1000	-	.	gene_id "MSTRG.158934"; transcript_id "MSTRG.158934.69"; exon_number "22";
chr5	StringTie	exon	177516725	177516835	1000	-	.	gene_id "MSTRG.158934"; transcript_id "MSTRG.158934.69"; exon_number "23";
chr5	StringTie	exon	177516919	177520181	1000	-	.	gene_id "MSTRG.158934"; transcript_id "MSTRG.158934.69"; exon_number "24";
chr5	StringTie	exon	177521974	177522071	1000	-	.	gene_id "MSTRG.158934"; transcript_id "MSTRG.158934.69"; exon_number "25";
chr5	StringTie	exon	177523957	177524032	1000	-	.	gene_id "MSTRG.158934"; transcript_id "MSTRG.158934.69"; exon_number "26";
chr5	StringTie	exon	177524185	177525205	1000	-	.	gene_id "MSTRG.158934"; transcript_id "MSTRG.158934.69"; exon_number "27";
chr5	StringTie	exon	177532443	177532641	1000	-	.	gene_id "MSTRG.158934"; transcript_id "MSTRG.158934.69"; exon_number "28";
chr5	StringTie	exon	177536358	177536745	1000	-	.	gene_id "MSTRG.158934"; transcript_id "MSTRG.158934.69"; exon_number "29";
chr5	StringTie	exon	177537873	177538107	1000	-	.	gene_id "MSTRG.158934"; transcript_id "MSTRG.158934.69"; exon_number "30";
chr5	StringTie	exon	177538905	177539147	1000	-	.	gene_id "MSTRG.158934"; transcript_id "MSTRG.158934.69"; exon_number "31";
chr5	StringTie	exon	177553168	177554826	1000	-	.	gene_id "MSTRG.158934"; transcript_id "MSTRG.158934.69"; exon_number "32";
chr5	StringTie	transcript	177501756	177554819	1000	-	.	gene_id "MSTRG.158934"; transcript_id "MSTRG.158934.7";
chr5	StringTie	exon	177501756	177503392	1000	-	.	gene_id "MSTRG.158934"; transcript_id "MSTRG.158934.7"; exon_number "1";
chr5	StringTie	exon	177504061	177504660	1000	-	.	gene_id "MSTRG.158934"; transcript_id "MSTRG.158934.7"; exon_number "2";
chr5	StringTie	exon	177504743	177504915	1000	-	.	gene_id "MSTRG.158934"; transcript_id "MSTRG.158934.7"; exon_number "3";
chr5	StringTie	exon	177505011	177505110	1000	-	.	gene_id "MSTRG.158934"; transcript_id "MSTRG.158934.7"; exon_number "4";
chr5	StringTie	exon	177508237	177508542	1000	-	.	gene_id "MSTRG.158934"; transcript_id "MSTRG.158934.7"; exon_number "5";
chr5	StringTie	exon	177509475	177509657	1000	-	.	gene_id "MSTRG.158934"; transcript_id "MSTRG.158934.7"; exon_number "6";
chr5	StringTie	exon	177509758	177510581	1000	-	.	gene_id "MSTRG.158934"; transcript_id "MSTRG.158934.7"; exon_number "7";
chr5	StringTie	exon	177510920	177511927	1000	-	.	gene_id "MSTRG.158934"; transcript_id "MSTRG.158934.7"; exon_number "8";
chr5	StringTie	exon	177512096	177512206	1000	-	.	gene_id "MSTRG.158934"; transcript_id "MSTRG.158934.7"; exon_number "9";
chr5	StringTie	exon	177512322	177512393	1000	-	.	gene_id "MSTRG.158934"; transcript_id "MSTRG.158934.7"; exon_number "10";
chr5	StringTie	exon	177512496	177512645	1000	-	.	gene_id "MSTRG.158934"; transcript_id "MSTRG.158934.7"; exon_number "11";
chr5	StringTie	exon	177512780	177512876	1000	-	.	gene_id "MSTRG.158934"; transcript_id "MSTRG.158934.7"; exon_number "12";
chr5	StringTie	exon	177513011	177513082	1000	-	.	gene_id "MSTRG.158934"; transcript_id "MSTRG.158934.7"; exon_number "13";
chr5	StringTie	exon	177513353	177513484	1000	-	.	gene_id "MSTRG.158934"; transcript_id "MSTRG.158934.7"; exon_number "14";
chr5	StringTie	exon	177513685	177513847	1000	-	.	gene_id "MSTRG.158934"; transcript_id "MSTRG.158934.7"; exon_number "15";
chr5	StringTie	exon	177514701	177514837	1000	-	.	gene_id "MSTRG.158934"; transcript_id "MSTRG.158934.7"; exon_number "16";
chr5	StringTie	exon	177514916	177515069	1000	-	.	gene_id "MSTRG.158934"; transcript_id "MSTRG.158934.7"; exon_number "17";
chr5	StringTie	exon	177515186	177515258	1000	-	.	gene_id "MSTRG.158934"; transcript_id "MSTRG.158934.7"; exon_number "18";
chr5	StringTie	exon	177515685	177515821	1000	-	.	gene_id "MSTRG.158934"; transcript_id "MSTRG.158934.7"; exon_number "19";
chr5	StringTie	exon	177515929	177515989	1000	-	.	gene_id "MSTRG.158934"; transcript_id "MSTRG.158934.7"; exon_number "20";
chr5	StringTie	exon	177516119	177516193	1000	-	.	gene_id "MSTRG.158934"; transcript_id "MSTRG.158934.7"; exon_number "21";
chr5	StringTie	exon	177516288	177516447	1000	-	.	gene_id "MSTRG.158934"; transcript_id "MSTRG.158934.7"; exon_number "22";
chr5	StringTie	exon	177516725	177516835	1000	-	.	gene_id "MSTRG.158934"; transcript_id "MSTRG.158934.7"; exon_number "23";
chr5	StringTie	exon	177516919	177520181	1000	-	.	gene_id "MSTRG.158934"; transcript_id "MSTRG.158934.7"; exon_number "24";
chr5	StringTie	exon	177521974	177522071	1000	-	.	gene_id "MSTRG.158934"; transcript_id "MSTRG.158934.7"; exon_number "25";
chr5	StringTie	exon	177523957	177524032	1000	-	.	gene_id "MSTRG.158934"; transcript_id "MSTRG.158934.7"; exon_number "26";
chr5	StringTie	exon	177524185	177525205	1000	-	.	gene_id "MSTRG.158934"; transcript_id "MSTRG.158934.7"; exon_number "27";
chr5	StringTie	exon	177531282	177531521	1000	-	.	gene_id "MSTRG.158934"; transcript_id "MSTRG.158934.7"; exon_number "28";
chr5	StringTie	exon	177531953	177532200	1000	-	.	gene_id "MSTRG.158934"; transcript_id "MSTRG.158934.7"; exon_number "29";
chr5	StringTie	exon	177532443	177532641	1000	-	.	gene_id "MSTRG.158934"; transcript_id "MSTRG.158934.7"; exon_number "30";
chr5	StringTie	exon	177536358	177536486	1000	-	.	gene_id "MSTRG.158934"; transcript_id "MSTRG.158934.7"; exon_number "31";
chr5	StringTie	exon	177537873	177538107	1000	-	.	gene_id "MSTRG.158934"; transcript_id "MSTRG.158934.7"; exon_number "32";
chr5	StringTie	exon	177538905	177539147	1000	-	.	gene_id "MSTRG.158934"; transcript_id "MSTRG.158934.7"; exon_number "33";
chr5	StringTie	exon	177553168	177553802	1000	-	.	gene_id "MSTRG.158934"; transcript_id "MSTRG.158934.7"; exon_number "34";
chr5	StringTie	exon	177554249	177554819	1000	-	.	gene_id "MSTRG.158934"; transcript_id "MSTRG.158934.7"; exon_number "35";
chr5	StringTie	transcript	177501904	177511267	1000	-	.	gene_id "MSTRG.158934"; transcript_id "MSTRG.158934.70";
chr5	StringTie	exon	177501904	177503392	1000	-	.	gene_id "MSTRG.158934"; transcript_id "MSTRG.158934.70"; exon_number "1";
chr5	StringTie	exon	177504061	177504660	1000	-	.	gene_id "MSTRG.158934"; transcript_id "MSTRG.158934.70"; exon_number "2";
chr5	StringTie	exon	177504743	177504915	1000	-	.	gene_id "MSTRG.158934"; transcript_id "MSTRG.158934.70"; exon_number "3";
chr5	StringTie	exon	177505011	177505110	1000	-	.	gene_id "MSTRG.158934"; transcript_id "MSTRG.158934.70"; exon_number "4";
chr5	StringTie	exon	177508237	177509657	1000	-	.	gene_id "MSTRG.158934"; transcript_id "MSTRG.158934.70"; exon_number "5";
chr5	StringTie	exon	177510543	177510581	1000	-	.	gene_id "MSTRG.158934"; transcript_id "MSTRG.158934.70"; exon_number "6";
chr5	StringTie	exon	177510920	177511267	1000	-	.	gene_id "MSTRG.158934"; transcript_id "MSTRG.158934.70"; exon_number "7";
chr5	StringTie	transcript	177501904	177554805	1000	-	.	gene_id "MSTRG.158934"; transcript_id "MSTRG.158934.71";
chr5	StringTie	exon	177501904	177504660	1000	-	.	gene_id "MSTRG.158934"; transcript_id "MSTRG.158934.71"; exon_number "1";
chr5	StringTie	exon	177504743	177504915	1000	-	.	gene_id "MSTRG.158934"; transcript_id "MSTRG.158934.71"; exon_number "2";
chr5	StringTie	exon	177505011	177505110	1000	-	.	gene_id "MSTRG.158934"; transcript_id "MSTRG.158934.71"; exon_number "3";
chr5	StringTie	exon	177508237	177508542	1000	-	.	gene_id "MSTRG.158934"; transcript_id "MSTRG.158934.71"; exon_number "4";
chr5	StringTie	exon	177509475	177511927	1000	-	.	gene_id "MSTRG.158934"; transcript_id "MSTRG.158934.71"; exon_number "5";
chr5	StringTie	exon	177512096	177512206	1000	-	.	gene_id "MSTRG.158934"; transcript_id "MSTRG.158934.71"; exon_number "6";
chr5	StringTie	exon	177512322	177512393	1000	-	.	gene_id "MSTRG.158934"; transcript_id "MSTRG.158934.71"; exon_number "7";
chr5	StringTie	exon	177512496	177512645	1000	-	.	gene_id "MSTRG.158934"; transcript_id "MSTRG.158934.71"; exon_number "8";
chr5	StringTie	exon	177512780	177512876	1000	-	.	gene_id "MSTRG.158934"; transcript_id "MSTRG.158934.71"; exon_number "9";
chr5	StringTie	exon	177513011	177513082	1000	-	.	gene_id "MSTRG.158934"; transcript_id "MSTRG.158934.71"; exon_number "10";
chr5	StringTie	exon	177513353	177513484	1000	-	.	gene_id "MSTRG.158934"; transcript_id "MSTRG.158934.71"; exon_number "11";
chr5	StringTie	exon	177513685	177513847	1000	-	.	gene_id "MSTRG.158934"; transcript_id "MSTRG.158934.71"; exon_number "12";
chr5	StringTie	exon	177514701	177514837	1000	-	.	gene_id "MSTRG.158934"; transcript_id "MSTRG.158934.71"; exon_number "13";
chr5	StringTie	exon	177514916	177515069	1000	-	.	gene_id "MSTRG.158934"; transcript_id "MSTRG.158934.71"; exon_number "14";
chr5	StringTie	exon	177515186	177515258	1000	-	.	gene_id "MSTRG.158934"; transcript_id "MSTRG.158934.71"; exon_number "15";
chr5	StringTie	exon	177515685	177515821	1000	-	.	gene_id "MSTRG.158934"; transcript_id "MSTRG.158934.71"; exon_number "16";
chr5	StringTie	exon	177515929	177515989	1000	-	.	gene_id "MSTRG.158934"; transcript_id "MSTRG.158934.71"; exon_number "17";
chr5	StringTie	exon	177516119	177516193	1000	-	.	gene_id "MSTRG.158934"; transcript_id "MSTRG.158934.71"; exon_number "18";
chr5	StringTie	exon	177516288	177516835	1000	-	.	gene_id "MSTRG.158934"; transcript_id "MSTRG.158934.71"; exon_number "19";
chr5	StringTie	exon	177516919	177517163	1000	-	.	gene_id "MSTRG.158934"; transcript_id "MSTRG.158934.71"; exon_number "20";
chr5	StringTie	exon	177521974	177522071	1000	-	.	gene_id "MSTRG.158934"; transcript_id "MSTRG.158934.71"; exon_number "21";
chr5	StringTie	exon	177523957	177524032	1000	-	.	gene_id "MSTRG.158934"; transcript_id "MSTRG.158934.71"; exon_number "22";
chr5	StringTie	exon	177524774	177525205	1000	-	.	gene_id "MSTRG.158934"; transcript_id "MSTRG.158934.71"; exon_number "23";
chr5	StringTie	exon	177531282	177531521	1000	-	.	gene_id "MSTRG.158934"; transcript_id "MSTRG.158934.71"; exon_number "24";
chr5	StringTie	exon	177531953	177532200	1000	-	.	gene_id "MSTRG.158934"; transcript_id "MSTRG.158934.71"; exon_number "25";
chr5	StringTie	exon	177532443	177532641	1000	-	.	gene_id "MSTRG.158934"; transcript_id "MSTRG.158934.71"; exon_number "26";
chr5	StringTie	exon	177536358	177536745	1000	-	.	gene_id "MSTRG.158934"; transcript_id "MSTRG.158934.71"; exon_number "27";
chr5	StringTie	exon	177537873	177538107	1000	-	.	gene_id "MSTRG.158934"; transcript_id "MSTRG.158934.71"; exon_number "28";
chr5	StringTie	exon	177538905	177539147	1000	-	.	gene_id "MSTRG.158934"; transcript_id "MSTRG.158934.71"; exon_number "29";
chr5	StringTie	exon	177553168	177554805	1000	-	.	gene_id "MSTRG.158934"; transcript_id "MSTRG.158934.71"; exon_number "30";
chr5	StringTie	transcript	177501904	177516895	1000	-	.	gene_id "MSTRG.158934"; transcript_id "MSTRG.158934.72";
chr5	StringTie	exon	177501904	177503392	1000	-	.	gene_id "MSTRG.158934"; transcript_id "MSTRG.158934.72"; exon_number "1";
chr5	StringTie	exon	177503687	177504660	1000	-	.	gene_id "MSTRG.158934"; transcript_id "MSTRG.158934.72"; exon_number "2";
chr5	StringTie	exon	177504743	177504915	1000	-	.	gene_id "MSTRG.158934"; transcript_id "MSTRG.158934.72"; exon_number "3";
chr5	StringTie	exon	177505011	177505110	1000	-	.	gene_id "MSTRG.158934"; transcript_id "MSTRG.158934.72"; exon_number "4";
chr5	StringTie	exon	177508237	177508542	1000	-	.	gene_id "MSTRG.158934"; transcript_id "MSTRG.158934.72"; exon_number "5";
chr5	StringTie	exon	177509475	177509657	1000	-	.	gene_id "MSTRG.158934"; transcript_id "MSTRG.158934.72"; exon_number "6";
chr5	StringTie	exon	177510260	177511927	1000	-	.	gene_id "MSTRG.158934"; transcript_id "MSTRG.158934.72"; exon_number "7";
chr5	StringTie	exon	177512096	177512206	1000	-	.	gene_id "MSTRG.158934"; transcript_id "MSTRG.158934.72"; exon_number "8";
chr5	StringTie	exon	177512322	177512393	1000	-	.	gene_id "MSTRG.158934"; transcript_id "MSTRG.158934.72"; exon_number "9";
chr5	StringTie	exon	177512496	177512645	1000	-	.	gene_id "MSTRG.158934"; transcript_id "MSTRG.158934.72"; exon_number "10";
chr5	StringTie	exon	177512780	177512876	1000	-	.	gene_id "MSTRG.158934"; transcript_id "MSTRG.158934.72"; exon_number "11";
chr5	StringTie	exon	177513011	177513082	1000	-	.	gene_id "MSTRG.158934"; transcript_id "MSTRG.158934.72"; exon_number "12";
chr5	StringTie	exon	177513353	177513484	1000	-	.	gene_id "MSTRG.158934"; transcript_id "MSTRG.158934.72"; exon_number "13";
chr5	StringTie	exon	177513685	177513847	1000	-	.	gene_id "MSTRG.158934"; transcript_id "MSTRG.158934.72"; exon_number "14";
chr5	StringTie	exon	177514701	177514837	1000	-	.	gene_id "MSTRG.158934"; transcript_id "MSTRG.158934.72"; exon_number "15";
chr5	StringTie	exon	177514916	177515069	1000	-	.	gene_id "MSTRG.158934"; transcript_id "MSTRG.158934.72"; exon_number "16";
chr5	StringTie	exon	177515186	177515258	1000	-	.	gene_id "MSTRG.158934"; transcript_id "MSTRG.158934.72"; exon_number "17";
chr5	StringTie	exon	177515685	177516193	1000	-	.	gene_id "MSTRG.158934"; transcript_id "MSTRG.158934.72"; exon_number "18";
chr5	StringTie	exon	177516288	177516447	1000	-	.	gene_id "MSTRG.158934"; transcript_id "MSTRG.158934.72"; exon_number "19";
chr5	StringTie	exon	177516725	177516895	1000	-	.	gene_id "MSTRG.158934"; transcript_id "MSTRG.158934.72"; exon_number "20";
chr5	StringTie	transcript	177501904	177554823	1000	-	.	gene_id "MSTRG.158934"; transcript_id "MSTRG.158934.73";
chr5	StringTie	exon	177501904	177503392	1000	-	.	gene_id "MSTRG.158934"; transcript_id "MSTRG.158934.73"; exon_number "1";
chr5	StringTie	exon	177504091	177504660	1000	-	.	gene_id "MSTRG.158934"; transcript_id "MSTRG.158934.73"; exon_number "2";
chr5	StringTie	exon	177504743	177504915	1000	-	.	gene_id "MSTRG.158934"; transcript_id "MSTRG.158934.73"; exon_number "3";
chr5	StringTie	exon	177505011	177505110	1000	-	.	gene_id "MSTRG.158934"; transcript_id "MSTRG.158934.73"; exon_number "4";
chr5	StringTie	exon	177508237	177508542	1000	-	.	gene_id "MSTRG.158934"; transcript_id "MSTRG.158934.73"; exon_number "5";
chr5	StringTie	exon	177509475	177509657	1000	-	.	gene_id "MSTRG.158934"; transcript_id "MSTRG.158934.73"; exon_number "6";
chr5	StringTie	exon	177510260	177511927	1000	-	.	gene_id "MSTRG.158934"; transcript_id "MSTRG.158934.73"; exon_number "7";
chr5	StringTie	exon	177512096	177512206	1000	-	.	gene_id "MSTRG.158934"; transcript_id "MSTRG.158934.73"; exon_number "8";
chr5	StringTie	exon	177512322	177512393	1000	-	.	gene_id "MSTRG.158934"; transcript_id "MSTRG.158934.73"; exon_number "9";
chr5	StringTie	exon	177512496	177512645	1000	-	.	gene_id "MSTRG.158934"; transcript_id "MSTRG.158934.73"; exon_number "10";
chr5	StringTie	exon	177512780	177512876	1000	-	.	gene_id "MSTRG.158934"; transcript_id "MSTRG.158934.73"; exon_number "11";
chr5	StringTie	exon	177513011	177513082	1000	-	.	gene_id "MSTRG.158934"; transcript_id "MSTRG.158934.73"; exon_number "12";
chr5	StringTie	exon	177513353	177513484	1000	-	.	gene_id "MSTRG.158934"; transcript_id "MSTRG.158934.73"; exon_number "13";
chr5	StringTie	exon	177513685	177513847	1000	-	.	gene_id "MSTRG.158934"; transcript_id "MSTRG.158934.73"; exon_number "14";
chr5	StringTie	exon	177514701	177514837	1000	-	.	gene_id "MSTRG.158934"; transcript_id "MSTRG.158934.73"; exon_number "15";
chr5	StringTie	exon	177514916	177515069	1000	-	.	gene_id "MSTRG.158934"; transcript_id "MSTRG.158934.73"; exon_number "16";
chr5	StringTie	exon	177515186	177515258	1000	-	.	gene_id "MSTRG.158934"; transcript_id "MSTRG.158934.73"; exon_number "17";
chr5	StringTie	exon	177515685	177515821	1000	-	.	gene_id "MSTRG.158934"; transcript_id "MSTRG.158934.73"; exon_number "18";
chr5	StringTie	exon	177515929	177515989	1000	-	.	gene_id "MSTRG.158934"; transcript_id "MSTRG.158934.73"; exon_number "19";
chr5	StringTie	exon	177516119	177516193	1000	-	.	gene_id "MSTRG.158934"; transcript_id "MSTRG.158934.73"; exon_number "20";
chr5	StringTie	exon	177516288	177516447	1000	-	.	gene_id "MSTRG.158934"; transcript_id "MSTRG.158934.73"; exon_number "21";
chr5	StringTie	exon	177516725	177516835	1000	-	.	gene_id "MSTRG.158934"; transcript_id "MSTRG.158934.73"; exon_number "22";
chr5	StringTie	exon	177516919	177520181	1000	-	.	gene_id "MSTRG.158934"; transcript_id "MSTRG.158934.73"; exon_number "23";
chr5	StringTie	exon	177521974	177522071	1000	-	.	gene_id "MSTRG.158934"; transcript_id "MSTRG.158934.73"; exon_number "24";
chr5	StringTie	exon	177523957	177524032	1000	-	.	gene_id "MSTRG.158934"; transcript_id "MSTRG.158934.73"; exon_number "25";
chr5	StringTie	exon	177524185	177525205	1000	-	.	gene_id "MSTRG.158934"; transcript_id "MSTRG.158934.73"; exon_number "26";
chr5	StringTie	exon	177531282	177531521	1000	-	.	gene_id "MSTRG.158934"; transcript_id "MSTRG.158934.73"; exon_number "27";
chr5	StringTie	exon	177531953	177532131	1000	-	.	gene_id "MSTRG.158934"; transcript_id "MSTRG.158934.73"; exon_number "28";
chr5	StringTie	exon	177532443	177532641	1000	-	.	gene_id "MSTRG.158934"; transcript_id "MSTRG.158934.73"; exon_number "29";
chr5	StringTie	exon	177536358	177536745	1000	-	.	gene_id "MSTRG.158934"; transcript_id "MSTRG.158934.73"; exon_number "30";
chr5	StringTie	exon	177537873	177538107	1000	-	.	gene_id "MSTRG.158934"; transcript_id "MSTRG.158934.73"; exon_number "31";
chr5	StringTie	exon	177538905	177539147	1000	-	.	gene_id "MSTRG.158934"; transcript_id "MSTRG.158934.73"; exon_number "32";
chr5	StringTie	exon	177553168	177553802	1000	-	.	gene_id "MSTRG.158934"; transcript_id "MSTRG.158934.73"; exon_number "33";
chr5	StringTie	exon	177554249	177554823	1000	-	.	gene_id "MSTRG.158934"; transcript_id "MSTRG.158934.73"; exon_number "34";
chr5	StringTie	transcript	177501904	177509862	1000	-	.	gene_id "MSTRG.158934"; transcript_id "MSTRG.158934.74";
chr5	StringTie	exon	177501904	177503392	1000	-	.	gene_id "MSTRG.158934"; transcript_id "MSTRG.158934.74"; exon_number "1";
chr5	StringTie	exon	177504091	177504915	1000	-	.	gene_id "MSTRG.158934"; transcript_id "MSTRG.158934.74"; exon_number "2";
chr5	StringTie	exon	177505011	177505110	1000	-	.	gene_id "MSTRG.158934"; transcript_id "MSTRG.158934.74"; exon_number "3";
chr5	StringTie	exon	177508237	177509657	1000	-	.	gene_id "MSTRG.158934"; transcript_id "MSTRG.158934.74"; exon_number "4";
chr5	StringTie	exon	177509758	177509862	1000	-	.	gene_id "MSTRG.158934"; transcript_id "MSTRG.158934.74"; exon_number "5";
chr5	StringTie	transcript	177501904	177511267	1000	-	.	gene_id "MSTRG.158934"; transcript_id "MSTRG.158934.75";
chr5	StringTie	exon	177501904	177503392	1000	-	.	gene_id "MSTRG.158934"; transcript_id "MSTRG.158934.75"; exon_number "1";
chr5	StringTie	exon	177504091	177504660	1000	-	.	gene_id "MSTRG.158934"; transcript_id "MSTRG.158934.75"; exon_number "2";
chr5	StringTie	exon	177504743	177504915	1000	-	.	gene_id "MSTRG.158934"; transcript_id "MSTRG.158934.75"; exon_number "3";
chr5	StringTie	exon	177505011	177505110	1000	-	.	gene_id "MSTRG.158934"; transcript_id "MSTRG.158934.75"; exon_number "4";
chr5	StringTie	exon	177508237	177509657	1000	-	.	gene_id "MSTRG.158934"; transcript_id "MSTRG.158934.75"; exon_number "5";
chr5	StringTie	exon	177510543	177510581	1000	-	.	gene_id "MSTRG.158934"; transcript_id "MSTRG.158934.75"; exon_number "6";
chr5	StringTie	exon	177510920	177511267	1000	-	.	gene_id "MSTRG.158934"; transcript_id "MSTRG.158934.75"; exon_number "7";
chr5	StringTie	transcript	177501904	177509901	1000	-	.	gene_id "MSTRG.158934"; transcript_id "MSTRG.158934.76";
chr5	StringTie	exon	177501904	177503392	1000	-	.	gene_id "MSTRG.158934"; transcript_id "MSTRG.158934.76"; exon_number "1";
chr5	StringTie	exon	177504061	177504660	1000	-	.	gene_id "MSTRG.158934"; transcript_id "MSTRG.158934.76"; exon_number "2";
chr5	StringTie	exon	177504743	177504915	1000	-	.	gene_id "MSTRG.158934"; transcript_id "MSTRG.158934.76"; exon_number "3";
chr5	StringTie	exon	177505011	177505110	1000	-	.	gene_id "MSTRG.158934"; transcript_id "MSTRG.158934.76"; exon_number "4";
chr5	StringTie	exon	177508237	177508542	1000	-	.	gene_id "MSTRG.158934"; transcript_id "MSTRG.158934.76"; exon_number "5";
chr5	StringTie	exon	177509475	177509680	1000	-	.	gene_id "MSTRG.158934"; transcript_id "MSTRG.158934.76"; exon_number "6";
chr5	StringTie	exon	177509758	177509901	1000	-	.	gene_id "MSTRG.158934"; transcript_id "MSTRG.158934.76"; exon_number "7";
chr5	StringTie	transcript	177501904	177510390	1000	-	.	gene_id "MSTRG.158934"; transcript_id "MSTRG.158934.77";
chr5	StringTie	exon	177501904	177503392	1000	-	.	gene_id "MSTRG.158934"; transcript_id "MSTRG.158934.77"; exon_number "1";
chr5	StringTie	exon	177504061	177504660	1000	-	.	gene_id "MSTRG.158934"; transcript_id "MSTRG.158934.77"; exon_number "2";
chr5	StringTie	exon	177504743	177504915	1000	-	.	gene_id "MSTRG.158934"; transcript_id "MSTRG.158934.77"; exon_number "3";
chr5	StringTie	exon	177505011	177505110	1000	-	.	gene_id "MSTRG.158934"; transcript_id "MSTRG.158934.77"; exon_number "4";
chr5	StringTie	exon	177508237	177508542	1000	-	.	gene_id "MSTRG.158934"; transcript_id "MSTRG.158934.77"; exon_number "5";
chr5	StringTie	exon	177509475	177509575	1000	-	.	gene_id "MSTRG.158934"; transcript_id "MSTRG.158934.77"; exon_number "6";
chr5	StringTie	exon	177510288	177510390	1000	-	.	gene_id "MSTRG.158934"; transcript_id "MSTRG.158934.77"; exon_number "7";
chr5	StringTie	transcript	177501904	177516950	1000	-	.	gene_id "MSTRG.158934"; transcript_id "MSTRG.158934.78";
chr5	StringTie	exon	177501904	177503392	1000	-	.	gene_id "MSTRG.158934"; transcript_id "MSTRG.158934.78"; exon_number "1";
chr5	StringTie	exon	177504061	177504660	1000	-	.	gene_id "MSTRG.158934"; transcript_id "MSTRG.158934.78"; exon_number "2";
chr5	StringTie	exon	177504743	177504915	1000	-	.	gene_id "MSTRG.158934"; transcript_id "MSTRG.158934.78"; exon_number "3";
chr5	StringTie	exon	177505011	177505110	1000	-	.	gene_id "MSTRG.158934"; transcript_id "MSTRG.158934.78"; exon_number "4";
chr5	StringTie	exon	177508237	177508542	1000	-	.	gene_id "MSTRG.158934"; transcript_id "MSTRG.158934.78"; exon_number "5";
chr5	StringTie	exon	177509475	177510581	1000	-	.	gene_id "MSTRG.158934"; transcript_id "MSTRG.158934.78"; exon_number "6";
chr5	StringTie	exon	177510927	177511927	1000	-	.	gene_id "MSTRG.158934"; transcript_id "MSTRG.158934.78"; exon_number "7";
chr5	StringTie	exon	177512096	177512206	1000	-	.	gene_id "MSTRG.158934"; transcript_id "MSTRG.158934.78"; exon_number "8";
chr5	StringTie	exon	177512322	177512393	1000	-	.	gene_id "MSTRG.158934"; transcript_id "MSTRG.158934.78"; exon_number "9";
chr5	StringTie	exon	177512496	177512645	1000	-	.	gene_id "MSTRG.158934"; transcript_id "MSTRG.158934.78"; exon_number "10";
chr5	StringTie	exon	177512780	177512876	1000	-	.	gene_id "MSTRG.158934"; transcript_id "MSTRG.158934.78"; exon_number "11";
chr5	StringTie	exon	177513011	177513082	1000	-	.	gene_id "MSTRG.158934"; transcript_id "MSTRG.158934.78"; exon_number "12";
chr5	StringTie	exon	177513353	177513847	1000	-	.	gene_id "MSTRG.158934"; transcript_id "MSTRG.158934.78"; exon_number "13";
chr5	StringTie	exon	177514701	177514837	1000	-	.	gene_id "MSTRG.158934"; transcript_id "MSTRG.158934.78"; exon_number "14";
chr5	StringTie	exon	177514916	177515069	1000	-	.	gene_id "MSTRG.158934"; transcript_id "MSTRG.158934.78"; exon_number "15";
chr5	StringTie	exon	177515186	177516193	1000	-	.	gene_id "MSTRG.158934"; transcript_id "MSTRG.158934.78"; exon_number "16";
chr5	StringTie	exon	177516288	177516447	1000	-	.	gene_id "MSTRG.158934"; transcript_id "MSTRG.158934.78"; exon_number "17";
chr5	StringTie	exon	177516725	177516835	1000	-	.	gene_id "MSTRG.158934"; transcript_id "MSTRG.158934.78"; exon_number "18";
chr5	StringTie	exon	177516919	177516950	1000	-	.	gene_id "MSTRG.158934"; transcript_id "MSTRG.158934.78"; exon_number "19";
chr5	StringTie	transcript	177501904	177516950	1000	-	.	gene_id "MSTRG.158934"; transcript_id "MSTRG.158934.79";
chr5	StringTie	exon	177501904	177503392	1000	-	.	gene_id "MSTRG.158934"; transcript_id "MSTRG.158934.79"; exon_number "1";
chr5	StringTie	exon	177503576	177504660	1000	-	.	gene_id "MSTRG.158934"; transcript_id "MSTRG.158934.79"; exon_number "2";
chr5	StringTie	exon	177504743	177504915	1000	-	.	gene_id "MSTRG.158934"; transcript_id "MSTRG.158934.79"; exon_number "3";
chr5	StringTie	exon	177505011	177505110	1000	-	.	gene_id "MSTRG.158934"; transcript_id "MSTRG.158934.79"; exon_number "4";
chr5	StringTie	exon	177508237	177508542	1000	-	.	gene_id "MSTRG.158934"; transcript_id "MSTRG.158934.79"; exon_number "5";
chr5	StringTie	exon	177509475	177509657	1000	-	.	gene_id "MSTRG.158934"; transcript_id "MSTRG.158934.79"; exon_number "6";
chr5	StringTie	exon	177510543	177510581	1000	-	.	gene_id "MSTRG.158934"; transcript_id "MSTRG.158934.79"; exon_number "7";
chr5	StringTie	exon	177510920	177511927	1000	-	.	gene_id "MSTRG.158934"; transcript_id "MSTRG.158934.79"; exon_number "8";
chr5	StringTie	exon	177512096	177512206	1000	-	.	gene_id "MSTRG.158934"; transcript_id "MSTRG.158934.79"; exon_number "9";
chr5	StringTie	exon	177512322	177512393	1000	-	.	gene_id "MSTRG.158934"; transcript_id "MSTRG.158934.79"; exon_number "10";
chr5	StringTie	exon	177512496	177512645	1000	-	.	gene_id "MSTRG.158934"; transcript_id "MSTRG.158934.79"; exon_number "11";
chr5	StringTie	exon	177512780	177512876	1000	-	.	gene_id "MSTRG.158934"; transcript_id "MSTRG.158934.79"; exon_number "12";
chr5	StringTie	exon	177513011	177513082	1000	-	.	gene_id "MSTRG.158934"; transcript_id "MSTRG.158934.79"; exon_number "13";
chr5	StringTie	exon	177513353	177513847	1000	-	.	gene_id "MSTRG.158934"; transcript_id "MSTRG.158934.79"; exon_number "14";
chr5	StringTie	exon	177514701	177514837	1000	-	.	gene_id "MSTRG.158934"; transcript_id "MSTRG.158934.79"; exon_number "15";
chr5	StringTie	exon	177514916	177515069	1000	-	.	gene_id "MSTRG.158934"; transcript_id "MSTRG.158934.79"; exon_number "16";
chr5	StringTie	exon	177515186	177516193	1000	-	.	gene_id "MSTRG.158934"; transcript_id "MSTRG.158934.79"; exon_number "17";
chr5	StringTie	exon	177516288	177516447	1000	-	.	gene_id "MSTRG.158934"; transcript_id "MSTRG.158934.79"; exon_number "18";
chr5	StringTie	exon	177516725	177516835	1000	-	.	gene_id "MSTRG.158934"; transcript_id "MSTRG.158934.79"; exon_number "19";
chr5	StringTie	exon	177516919	177516950	1000	-	.	gene_id "MSTRG.158934"; transcript_id "MSTRG.158934.79"; exon_number "20";
chr5	StringTie	transcript	177501785	177554507	1000	-	.	gene_id "MSTRG.158934"; transcript_id "MSTRG.158934.8";
chr5	StringTie	exon	177501785	177505110	1000	-	.	gene_id "MSTRG.158934"; transcript_id "MSTRG.158934.8"; exon_number "1";
chr5	StringTie	exon	177508237	177511927	1000	-	.	gene_id "MSTRG.158934"; transcript_id "MSTRG.158934.8"; exon_number "2";
chr5	StringTie	exon	177512096	177512206	1000	-	.	gene_id "MSTRG.158934"; transcript_id "MSTRG.158934.8"; exon_number "3";
chr5	StringTie	exon	177512322	177512393	1000	-	.	gene_id "MSTRG.158934"; transcript_id "MSTRG.158934.8"; exon_number "4";
chr5	StringTie	exon	177512496	177512645	1000	-	.	gene_id "MSTRG.158934"; transcript_id "MSTRG.158934.8"; exon_number "5";
chr5	StringTie	exon	177512780	177512876	1000	-	.	gene_id "MSTRG.158934"; transcript_id "MSTRG.158934.8"; exon_number "6";
chr5	StringTie	exon	177513011	177513082	1000	-	.	gene_id "MSTRG.158934"; transcript_id "MSTRG.158934.8"; exon_number "7";
chr5	StringTie	exon	177513353	177513484	1000	-	.	gene_id "MSTRG.158934"; transcript_id "MSTRG.158934.8"; exon_number "8";
chr5	StringTie	exon	177513685	177513847	1000	-	.	gene_id "MSTRG.158934"; transcript_id "MSTRG.158934.8"; exon_number "9";
chr5	StringTie	exon	177514701	177514837	1000	-	.	gene_id "MSTRG.158934"; transcript_id "MSTRG.158934.8"; exon_number "10";
chr5	StringTie	exon	177514916	177515069	1000	-	.	gene_id "MSTRG.158934"; transcript_id "MSTRG.158934.8"; exon_number "11";
chr5	StringTie	exon	177515186	177515821	1000	-	.	gene_id "MSTRG.158934"; transcript_id "MSTRG.158934.8"; exon_number "12";
chr5	StringTie	exon	177515929	177515989	1000	-	.	gene_id "MSTRG.158934"; transcript_id "MSTRG.158934.8"; exon_number "13";
chr5	StringTie	exon	177516119	177516193	1000	-	.	gene_id "MSTRG.158934"; transcript_id "MSTRG.158934.8"; exon_number "14";
chr5	StringTie	exon	177516288	177516447	1000	-	.	gene_id "MSTRG.158934"; transcript_id "MSTRG.158934.8"; exon_number "15";
chr5	StringTie	exon	177516725	177516835	1000	-	.	gene_id "MSTRG.158934"; transcript_id "MSTRG.158934.8"; exon_number "16";
chr5	StringTie	exon	177516919	177517163	1000	-	.	gene_id "MSTRG.158934"; transcript_id "MSTRG.158934.8"; exon_number "17";
chr5	StringTie	exon	177519579	177520181	1000	-	.	gene_id "MSTRG.158934"; transcript_id "MSTRG.158934.8"; exon_number "18";
chr5	StringTie	exon	177521974	177522071	1000	-	.	gene_id "MSTRG.158934"; transcript_id "MSTRG.158934.8"; exon_number "19";
chr5	StringTie	exon	177523957	177524032	1000	-	.	gene_id "MSTRG.158934"; transcript_id "MSTRG.158934.8"; exon_number "20";
chr5	StringTie	exon	177524185	177525205	1000	-	.	gene_id "MSTRG.158934"; transcript_id "MSTRG.158934.8"; exon_number "21";
chr5	StringTie	exon	177532443	177532641	1000	-	.	gene_id "MSTRG.158934"; transcript_id "MSTRG.158934.8"; exon_number "22";
chr5	StringTie	exon	177536358	177536745	1000	-	.	gene_id "MSTRG.158934"; transcript_id "MSTRG.158934.8"; exon_number "23";
chr5	StringTie	exon	177537873	177538107	1000	-	.	gene_id "MSTRG.158934"; transcript_id "MSTRG.158934.8"; exon_number "24";
chr5	StringTie	exon	177538905	177539147	1000	-	.	gene_id "MSTRG.158934"; transcript_id "MSTRG.158934.8"; exon_number "25";
chr5	StringTie	exon	177554249	177554507	1000	-	.	gene_id "MSTRG.158934"; transcript_id "MSTRG.158934.8"; exon_number "26";
chr5	StringTie	transcript	177501904	177516945	1000	-	.	gene_id "MSTRG.158934"; transcript_id "MSTRG.158934.80";
chr5	StringTie	exon	177501904	177503392	1000	-	.	gene_id "MSTRG.158934"; transcript_id "MSTRG.158934.80"; exon_number "1";
chr5	StringTie	exon	177504061	177504660	1000	-	.	gene_id "MSTRG.158934"; transcript_id "MSTRG.158934.80"; exon_number "2";
chr5	StringTie	exon	177504743	177504915	1000	-	.	gene_id "MSTRG.158934"; transcript_id "MSTRG.158934.80"; exon_number "3";
chr5	StringTie	exon	177505011	177505110	1000	-	.	gene_id "MSTRG.158934"; transcript_id "MSTRG.158934.80"; exon_number "4";
chr5	StringTie	exon	177508237	177511927	1000	-	.	gene_id "MSTRG.158934"; transcript_id "MSTRG.158934.80"; exon_number "5";
chr5	StringTie	exon	177512096	177512206	1000	-	.	gene_id "MSTRG.158934"; transcript_id "MSTRG.158934.80"; exon_number "6";
chr5	StringTie	exon	177512322	177512393	1000	-	.	gene_id "MSTRG.158934"; transcript_id "MSTRG.158934.80"; exon_number "7";
chr5	StringTie	exon	177512496	177512640	1000	-	.	gene_id "MSTRG.158934"; transcript_id "MSTRG.158934.80"; exon_number "8";
chr5	StringTie	exon	177512780	177512876	1000	-	.	gene_id "MSTRG.158934"; transcript_id "MSTRG.158934.80"; exon_number "9";
chr5	StringTie	exon	177513011	177513082	1000	-	.	gene_id "MSTRG.158934"; transcript_id "MSTRG.158934.80"; exon_number "10";
chr5	StringTie	exon	177513353	177513484	1000	-	.	gene_id "MSTRG.158934"; transcript_id "MSTRG.158934.80"; exon_number "11";
chr5	StringTie	exon	177513685	177513847	1000	-	.	gene_id "MSTRG.158934"; transcript_id "MSTRG.158934.80"; exon_number "12";
chr5	StringTie	exon	177514701	177514837	1000	-	.	gene_id "MSTRG.158934"; transcript_id "MSTRG.158934.80"; exon_number "13";
chr5	StringTie	exon	177514916	177515069	1000	-	.	gene_id "MSTRG.158934"; transcript_id "MSTRG.158934.80"; exon_number "14";
chr5	StringTie	exon	177515186	177515339	1000	-	.	gene_id "MSTRG.158934"; transcript_id "MSTRG.158934.80"; exon_number "15";
chr5	StringTie	exon	177515685	177515821	1000	-	.	gene_id "MSTRG.158934"; transcript_id "MSTRG.158934.80"; exon_number "16";
chr5	StringTie	exon	177515929	177515989	1000	-	.	gene_id "MSTRG.158934"; transcript_id "MSTRG.158934.80"; exon_number "17";
chr5	StringTie	exon	177516119	177516193	1000	-	.	gene_id "MSTRG.158934"; transcript_id "MSTRG.158934.80"; exon_number "18";
chr5	StringTie	exon	177516288	177516447	1000	-	.	gene_id "MSTRG.158934"; transcript_id "MSTRG.158934.80"; exon_number "19";
chr5	StringTie	exon	177516725	177516835	1000	-	.	gene_id "MSTRG.158934"; transcript_id "MSTRG.158934.80"; exon_number "20";
chr5	StringTie	exon	177516919	177516945	1000	-	.	gene_id "MSTRG.158934"; transcript_id "MSTRG.158934.80"; exon_number "21";
chr5	StringTie	transcript	177501904	177518120	1000	-	.	gene_id "MSTRG.158934"; transcript_id "MSTRG.158934.81";
chr5	StringTie	exon	177501904	177503392	1000	-	.	gene_id "MSTRG.158934"; transcript_id "MSTRG.158934.81"; exon_number "1";
chr5	StringTie	exon	177504061	177504571	1000	-	.	gene_id "MSTRG.158934"; transcript_id "MSTRG.158934.81"; exon_number "2";
chr5	StringTie	exon	177504743	177504915	1000	-	.	gene_id "MSTRG.158934"; transcript_id "MSTRG.158934.81"; exon_number "3";
chr5	StringTie	exon	177505011	177505110	1000	-	.	gene_id "MSTRG.158934"; transcript_id "MSTRG.158934.81"; exon_number "4";
chr5	StringTie	exon	177508237	177508542	1000	-	.	gene_id "MSTRG.158934"; transcript_id "MSTRG.158934.81"; exon_number "5";
chr5	StringTie	exon	177509475	177509657	1000	-	.	gene_id "MSTRG.158934"; transcript_id "MSTRG.158934.81"; exon_number "6";
chr5	StringTie	exon	177510920	177511927	1000	-	.	gene_id "MSTRG.158934"; transcript_id "MSTRG.158934.81"; exon_number "7";
chr5	StringTie	exon	177512096	177512393	1000	-	.	gene_id "MSTRG.158934"; transcript_id "MSTRG.158934.81"; exon_number "8";
chr5	StringTie	exon	177512496	177512645	1000	-	.	gene_id "MSTRG.158934"; transcript_id "MSTRG.158934.81"; exon_number "9";
chr5	StringTie	exon	177512780	177512876	1000	-	.	gene_id "MSTRG.158934"; transcript_id "MSTRG.158934.81"; exon_number "10";
chr5	StringTie	exon	177513011	177513082	1000	-	.	gene_id "MSTRG.158934"; transcript_id "MSTRG.158934.81"; exon_number "11";
chr5	StringTie	exon	177513353	177513484	1000	-	.	gene_id "MSTRG.158934"; transcript_id "MSTRG.158934.81"; exon_number "12";
chr5	StringTie	exon	177513685	177513847	1000	-	.	gene_id "MSTRG.158934"; transcript_id "MSTRG.158934.81"; exon_number "13";
chr5	StringTie	exon	177514701	177514837	1000	-	.	gene_id "MSTRG.158934"; transcript_id "MSTRG.158934.81"; exon_number "14";
chr5	StringTie	exon	177514916	177515069	1000	-	.	gene_id "MSTRG.158934"; transcript_id "MSTRG.158934.81"; exon_number "15";
chr5	StringTie	exon	177515186	177515258	1000	-	.	gene_id "MSTRG.158934"; transcript_id "MSTRG.158934.81"; exon_number "16";
chr5	StringTie	exon	177515685	177515821	1000	-	.	gene_id "MSTRG.158934"; transcript_id "MSTRG.158934.81"; exon_number "17";
chr5	StringTie	exon	177515929	177515989	1000	-	.	gene_id "MSTRG.158934"; transcript_id "MSTRG.158934.81"; exon_number "18";
chr5	StringTie	exon	177516119	177516193	1000	-	.	gene_id "MSTRG.158934"; transcript_id "MSTRG.158934.81"; exon_number "19";
chr5	StringTie	exon	177516288	177516447	1000	-	.	gene_id "MSTRG.158934"; transcript_id "MSTRG.158934.81"; exon_number "20";
chr5	StringTie	exon	177516725	177518120	1000	-	.	gene_id "MSTRG.158934"; transcript_id "MSTRG.158934.81"; exon_number "21";
chr5	StringTie	transcript	177501904	177517223	1000	-	.	gene_id "MSTRG.158934"; transcript_id "MSTRG.158934.82";
chr5	StringTie	exon	177501904	177503392	1000	-	.	gene_id "MSTRG.158934"; transcript_id "MSTRG.158934.82"; exon_number "1";
chr5	StringTie	exon	177504061	177504660	1000	-	.	gene_id "MSTRG.158934"; transcript_id "MSTRG.158934.82"; exon_number "2";
chr5	StringTie	exon	177504743	177504915	1000	-	.	gene_id "MSTRG.158934"; transcript_id "MSTRG.158934.82"; exon_number "3";
chr5	StringTie	exon	177505011	177505110	1000	-	.	gene_id "MSTRG.158934"; transcript_id "MSTRG.158934.82"; exon_number "4";
chr5	StringTie	exon	177508237	177508542	1000	-	.	gene_id "MSTRG.158934"; transcript_id "MSTRG.158934.82"; exon_number "5";
chr5	StringTie	exon	177509475	177509657	1000	-	.	gene_id "MSTRG.158934"; transcript_id "MSTRG.158934.82"; exon_number "6";
chr5	StringTie	exon	177510260	177511927	1000	-	.	gene_id "MSTRG.158934"; transcript_id "MSTRG.158934.82"; exon_number "7";
chr5	StringTie	exon	177512096	177512206	1000	-	.	gene_id "MSTRG.158934"; transcript_id "MSTRG.158934.82"; exon_number "8";
chr5	StringTie	exon	177512322	177512393	1000	-	.	gene_id "MSTRG.158934"; transcript_id "MSTRG.158934.82"; exon_number "9";
chr5	StringTie	exon	177512496	177512645	1000	-	.	gene_id "MSTRG.158934"; transcript_id "MSTRG.158934.82"; exon_number "10";
chr5	StringTie	exon	177512780	177512876	1000	-	.	gene_id "MSTRG.158934"; transcript_id "MSTRG.158934.82"; exon_number "11";
chr5	StringTie	exon	177513011	177513082	1000	-	.	gene_id "MSTRG.158934"; transcript_id "MSTRG.158934.82"; exon_number "12";
chr5	StringTie	exon	177513353	177513484	1000	-	.	gene_id "MSTRG.158934"; transcript_id "MSTRG.158934.82"; exon_number "13";
chr5	StringTie	exon	177513685	177513847	1000	-	.	gene_id "MSTRG.158934"; transcript_id "MSTRG.158934.82"; exon_number "14";
chr5	StringTie	exon	177514701	177514837	1000	-	.	gene_id "MSTRG.158934"; transcript_id "MSTRG.158934.82"; exon_number "15";
chr5	StringTie	exon	177514916	177515069	1000	-	.	gene_id "MSTRG.158934"; transcript_id "MSTRG.158934.82"; exon_number "16";
chr5	StringTie	exon	177515186	177515821	1000	-	.	gene_id "MSTRG.158934"; transcript_id "MSTRG.158934.82"; exon_number "17";
chr5	StringTie	exon	177515929	177515989	1000	-	.	gene_id "MSTRG.158934"; transcript_id "MSTRG.158934.82"; exon_number "18";
chr5	StringTie	exon	177516119	177516193	1000	-	.	gene_id "MSTRG.158934"; transcript_id "MSTRG.158934.82"; exon_number "19";
chr5	StringTie	exon	177516288	177516516	1000	-	.	gene_id "MSTRG.158934"; transcript_id "MSTRG.158934.82"; exon_number "20";
chr5	StringTie	exon	177516725	177516835	1000	-	.	gene_id "MSTRG.158934"; transcript_id "MSTRG.158934.82"; exon_number "21";
chr5	StringTie	exon	177516919	177517223	1000	-	.	gene_id "MSTRG.158934"; transcript_id "MSTRG.158934.82"; exon_number "22";
chr5	StringTie	transcript	177501904	177517018	1000	-	.	gene_id "MSTRG.158934"; transcript_id "MSTRG.158934.83";
chr5	StringTie	exon	177501904	177503392	1000	-	.	gene_id "MSTRG.158934"; transcript_id "MSTRG.158934.83"; exon_number "1";
chr5	StringTie	exon	177504061	177504598	1000	-	.	gene_id "MSTRG.158934"; transcript_id "MSTRG.158934.83"; exon_number "2";
chr5	StringTie	exon	177504743	177504915	1000	-	.	gene_id "MSTRG.158934"; transcript_id "MSTRG.158934.83"; exon_number "3";
chr5	StringTie	exon	177505011	177505110	1000	-	.	gene_id "MSTRG.158934"; transcript_id "MSTRG.158934.83"; exon_number "4";
chr5	StringTie	exon	177508237	177508542	1000	-	.	gene_id "MSTRG.158934"; transcript_id "MSTRG.158934.83"; exon_number "5";
chr5	StringTie	exon	177509475	177509657	1000	-	.	gene_id "MSTRG.158934"; transcript_id "MSTRG.158934.83"; exon_number "6";
chr5	StringTie	exon	177510920	177511927	1000	-	.	gene_id "MSTRG.158934"; transcript_id "MSTRG.158934.83"; exon_number "7";
chr5	StringTie	exon	177512096	177512206	1000	-	.	gene_id "MSTRG.158934"; transcript_id "MSTRG.158934.83"; exon_number "8";
chr5	StringTie	exon	177512322	177512393	1000	-	.	gene_id "MSTRG.158934"; transcript_id "MSTRG.158934.83"; exon_number "9";
chr5	StringTie	exon	177512496	177512645	1000	-	.	gene_id "MSTRG.158934"; transcript_id "MSTRG.158934.83"; exon_number "10";
chr5	StringTie	exon	177512780	177512876	1000	-	.	gene_id "MSTRG.158934"; transcript_id "MSTRG.158934.83"; exon_number "11";
chr5	StringTie	exon	177513011	177513082	1000	-	.	gene_id "MSTRG.158934"; transcript_id "MSTRG.158934.83"; exon_number "12";
chr5	StringTie	exon	177513353	177513484	1000	-	.	gene_id "MSTRG.158934"; transcript_id "MSTRG.158934.83"; exon_number "13";
chr5	StringTie	exon	177513685	177513847	1000	-	.	gene_id "MSTRG.158934"; transcript_id "MSTRG.158934.83"; exon_number "14";
chr5	StringTie	exon	177514701	177514837	1000	-	.	gene_id "MSTRG.158934"; transcript_id "MSTRG.158934.83"; exon_number "15";
chr5	StringTie	exon	177514916	177515069	1000	-	.	gene_id "MSTRG.158934"; transcript_id "MSTRG.158934.83"; exon_number "16";
chr5	StringTie	exon	177515186	177515258	1000	-	.	gene_id "MSTRG.158934"; transcript_id "MSTRG.158934.83"; exon_number "17";
chr5	StringTie	exon	177515685	177515821	1000	-	.	gene_id "MSTRG.158934"; transcript_id "MSTRG.158934.83"; exon_number "18";
chr5	StringTie	exon	177515929	177515989	1000	-	.	gene_id "MSTRG.158934"; transcript_id "MSTRG.158934.83"; exon_number "19";
chr5	StringTie	exon	177516119	177516193	1000	-	.	gene_id "MSTRG.158934"; transcript_id "MSTRG.158934.83"; exon_number "20";
chr5	StringTie	exon	177516288	177516441	1000	-	.	gene_id "MSTRG.158934"; transcript_id "MSTRG.158934.83"; exon_number "21";
chr5	StringTie	exon	177516725	177516835	1000	-	.	gene_id "MSTRG.158934"; transcript_id "MSTRG.158934.83"; exon_number "22";
chr5	StringTie	exon	177516919	177517018	1000	-	.	gene_id "MSTRG.158934"; transcript_id "MSTRG.158934.83"; exon_number "23";
chr5	StringTie	transcript	177501904	177517826	1000	-	.	gene_id "MSTRG.158934"; transcript_id "MSTRG.158934.84";
chr5	StringTie	exon	177501904	177503392	1000	-	.	gene_id "MSTRG.158934"; transcript_id "MSTRG.158934.84"; exon_number "1";
chr5	StringTie	exon	177503951	177504660	1000	-	.	gene_id "MSTRG.158934"; transcript_id "MSTRG.158934.84"; exon_number "2";
chr5	StringTie	exon	177504743	177504915	1000	-	.	gene_id "MSTRG.158934"; transcript_id "MSTRG.158934.84"; exon_number "3";
chr5	StringTie	exon	177505011	177505110	1000	-	.	gene_id "MSTRG.158934"; transcript_id "MSTRG.158934.84"; exon_number "4";
chr5	StringTie	exon	177508237	177508542	1000	-	.	gene_id "MSTRG.158934"; transcript_id "MSTRG.158934.84"; exon_number "5";
chr5	StringTie	exon	177509475	177509657	1000	-	.	gene_id "MSTRG.158934"; transcript_id "MSTRG.158934.84"; exon_number "6";
chr5	StringTie	exon	177510260	177510581	1000	-	.	gene_id "MSTRG.158934"; transcript_id "MSTRG.158934.84"; exon_number "7";
chr5	StringTie	exon	177510920	177511927	1000	-	.	gene_id "MSTRG.158934"; transcript_id "MSTRG.158934.84"; exon_number "8";
chr5	StringTie	exon	177512096	177512206	1000	-	.	gene_id "MSTRG.158934"; transcript_id "MSTRG.158934.84"; exon_number "9";
chr5	StringTie	exon	177512322	177512393	1000	-	.	gene_id "MSTRG.158934"; transcript_id "MSTRG.158934.84"; exon_number "10";
chr5	StringTie	exon	177512496	177512645	1000	-	.	gene_id "MSTRG.158934"; transcript_id "MSTRG.158934.84"; exon_number "11";
chr5	StringTie	exon	177512780	177512876	1000	-	.	gene_id "MSTRG.158934"; transcript_id "MSTRG.158934.84"; exon_number "12";
chr5	StringTie	exon	177513011	177513082	1000	-	.	gene_id "MSTRG.158934"; transcript_id "MSTRG.158934.84"; exon_number "13";
chr5	StringTie	exon	177513353	177513484	1000	-	.	gene_id "MSTRG.158934"; transcript_id "MSTRG.158934.84"; exon_number "14";
chr5	StringTie	exon	177513685	177513847	1000	-	.	gene_id "MSTRG.158934"; transcript_id "MSTRG.158934.84"; exon_number "15";
chr5	StringTie	exon	177514701	177514837	1000	-	.	gene_id "MSTRG.158934"; transcript_id "MSTRG.158934.84"; exon_number "16";
chr5	StringTie	exon	177514916	177515069	1000	-	.	gene_id "MSTRG.158934"; transcript_id "MSTRG.158934.84"; exon_number "17";
chr5	StringTie	exon	177515186	177515258	1000	-	.	gene_id "MSTRG.158934"; transcript_id "MSTRG.158934.84"; exon_number "18";
chr5	StringTie	exon	177515685	177515821	1000	-	.	gene_id "MSTRG.158934"; transcript_id "MSTRG.158934.84"; exon_number "19";
chr5	StringTie	exon	177515929	177515989	1000	-	.	gene_id "MSTRG.158934"; transcript_id "MSTRG.158934.84"; exon_number "20";
chr5	StringTie	exon	177516119	177516193	1000	-	.	gene_id "MSTRG.158934"; transcript_id "MSTRG.158934.84"; exon_number "21";
chr5	StringTie	exon	177516288	177516835	1000	-	.	gene_id "MSTRG.158934"; transcript_id "MSTRG.158934.84"; exon_number "22";
chr5	StringTie	exon	177516919	177517826	1000	-	.	gene_id "MSTRG.158934"; transcript_id "MSTRG.158934.84"; exon_number "23";
chr5	StringTie	transcript	177501904	177516961	1000	-	.	gene_id "MSTRG.158934"; transcript_id "MSTRG.158934.85";
chr5	StringTie	exon	177501904	177503392	1000	-	.	gene_id "MSTRG.158934"; transcript_id "MSTRG.158934.85"; exon_number "1";
chr5	StringTie	exon	177504061	177504660	1000	-	.	gene_id "MSTRG.158934"; transcript_id "MSTRG.158934.85"; exon_number "2";
chr5	StringTie	exon	177504743	177504915	1000	-	.	gene_id "MSTRG.158934"; transcript_id "MSTRG.158934.85"; exon_number "3";
chr5	StringTie	exon	177505011	177505110	1000	-	.	gene_id "MSTRG.158934"; transcript_id "MSTRG.158934.85"; exon_number "4";
chr5	StringTie	exon	177508237	177508542	1000	-	.	gene_id "MSTRG.158934"; transcript_id "MSTRG.158934.85"; exon_number "5";
chr5	StringTie	exon	177509475	177509657	1000	-	.	gene_id "MSTRG.158934"; transcript_id "MSTRG.158934.85"; exon_number "6";
chr5	StringTie	exon	177510260	177510581	1000	-	.	gene_id "MSTRG.158934"; transcript_id "MSTRG.158934.85"; exon_number "7";
chr5	StringTie	exon	177510920	177511927	1000	-	.	gene_id "MSTRG.158934"; transcript_id "MSTRG.158934.85"; exon_number "8";
chr5	StringTie	exon	177512096	177512206	1000	-	.	gene_id "MSTRG.158934"; transcript_id "MSTRG.158934.85"; exon_number "9";
chr5	StringTie	exon	177512322	177512393	1000	-	.	gene_id "MSTRG.158934"; transcript_id "MSTRG.158934.85"; exon_number "10";
chr5	StringTie	exon	177512496	177512645	1000	-	.	gene_id "MSTRG.158934"; transcript_id "MSTRG.158934.85"; exon_number "11";
chr5	StringTie	exon	177512780	177512876	1000	-	.	gene_id "MSTRG.158934"; transcript_id "MSTRG.158934.85"; exon_number "12";
chr5	StringTie	exon	177513011	177513082	1000	-	.	gene_id "MSTRG.158934"; transcript_id "MSTRG.158934.85"; exon_number "13";
chr5	StringTie	exon	177513353	177513484	1000	-	.	gene_id "MSTRG.158934"; transcript_id "MSTRG.158934.85"; exon_number "14";
chr5	StringTie	exon	177513685	177513847	1000	-	.	gene_id "MSTRG.158934"; transcript_id "MSTRG.158934.85"; exon_number "15";
chr5	StringTie	exon	177514701	177514837	1000	-	.	gene_id "MSTRG.158934"; transcript_id "MSTRG.158934.85"; exon_number "16";
chr5	StringTie	exon	177514916	177515069	1000	-	.	gene_id "MSTRG.158934"; transcript_id "MSTRG.158934.85"; exon_number "17";
chr5	StringTie	exon	177515186	177515258	1000	-	.	gene_id "MSTRG.158934"; transcript_id "MSTRG.158934.85"; exon_number "18";
chr5	StringTie	exon	177515685	177515821	1000	-	.	gene_id "MSTRG.158934"; transcript_id "MSTRG.158934.85"; exon_number "19";
chr5	StringTie	exon	177515929	177515989	1000	-	.	gene_id "MSTRG.158934"; transcript_id "MSTRG.158934.85"; exon_number "20";
chr5	StringTie	exon	177516119	177516193	1000	-	.	gene_id "MSTRG.158934"; transcript_id "MSTRG.158934.85"; exon_number "21";
chr5	StringTie	exon	177516288	177516835	1000	-	.	gene_id "MSTRG.158934"; transcript_id "MSTRG.158934.85"; exon_number "22";
chr5	StringTie	exon	177516919	177516961	1000	-	.	gene_id "MSTRG.158934"; transcript_id "MSTRG.158934.85"; exon_number "23";
chr5	StringTie	transcript	177501904	177517026	1000	-	.	gene_id "MSTRG.158934"; transcript_id "MSTRG.158934.86";
chr5	StringTie	exon	177501904	177503392	1000	-	.	gene_id "MSTRG.158934"; transcript_id "MSTRG.158934.86"; exon_number "1";
chr5	StringTie	exon	177504061	177504660	1000	-	.	gene_id "MSTRG.158934"; transcript_id "MSTRG.158934.86"; exon_number "2";
chr5	StringTie	exon	177504743	177504915	1000	-	.	gene_id "MSTRG.158934"; transcript_id "MSTRG.158934.86"; exon_number "3";
chr5	StringTie	exon	177505011	177505110	1000	-	.	gene_id "MSTRG.158934"; transcript_id "MSTRG.158934.86"; exon_number "4";
chr5	StringTie	exon	177508237	177508542	1000	-	.	gene_id "MSTRG.158934"; transcript_id "MSTRG.158934.86"; exon_number "5";
chr5	StringTie	exon	177509475	177509657	1000	-	.	gene_id "MSTRG.158934"; transcript_id "MSTRG.158934.86"; exon_number "6";
chr5	StringTie	exon	177509758	177511670	1000	-	.	gene_id "MSTRG.158934"; transcript_id "MSTRG.158934.86"; exon_number "7";
chr5	StringTie	exon	177512176	177512206	1000	-	.	gene_id "MSTRG.158934"; transcript_id "MSTRG.158934.86"; exon_number "8";
chr5	StringTie	exon	177512322	177512393	1000	-	.	gene_id "MSTRG.158934"; transcript_id "MSTRG.158934.86"; exon_number "9";
chr5	StringTie	exon	177512496	177512645	1000	-	.	gene_id "MSTRG.158934"; transcript_id "MSTRG.158934.86"; exon_number "10";
chr5	StringTie	exon	177512780	177512876	1000	-	.	gene_id "MSTRG.158934"; transcript_id "MSTRG.158934.86"; exon_number "11";
chr5	StringTie	exon	177513011	177513082	1000	-	.	gene_id "MSTRG.158934"; transcript_id "MSTRG.158934.86"; exon_number "12";
chr5	StringTie	exon	177513353	177513484	1000	-	.	gene_id "MSTRG.158934"; transcript_id "MSTRG.158934.86"; exon_number "13";
chr5	StringTie	exon	177513685	177513847	1000	-	.	gene_id "MSTRG.158934"; transcript_id "MSTRG.158934.86"; exon_number "14";
chr5	StringTie	exon	177514701	177514837	1000	-	.	gene_id "MSTRG.158934"; transcript_id "MSTRG.158934.86"; exon_number "15";
chr5	StringTie	exon	177514916	177515069	1000	-	.	gene_id "MSTRG.158934"; transcript_id "MSTRG.158934.86"; exon_number "16";
chr5	StringTie	exon	177515186	177515258	1000	-	.	gene_id "MSTRG.158934"; transcript_id "MSTRG.158934.86"; exon_number "17";
chr5	StringTie	exon	177515685	177515821	1000	-	.	gene_id "MSTRG.158934"; transcript_id "MSTRG.158934.86"; exon_number "18";
chr5	StringTie	exon	177515929	177515989	1000	-	.	gene_id "MSTRG.158934"; transcript_id "MSTRG.158934.86"; exon_number "19";
chr5	StringTie	exon	177516119	177516193	1000	-	.	gene_id "MSTRG.158934"; transcript_id "MSTRG.158934.86"; exon_number "20";
chr5	StringTie	exon	177516288	177516447	1000	-	.	gene_id "MSTRG.158934"; transcript_id "MSTRG.158934.86"; exon_number "21";
chr5	StringTie	exon	177516725	177516835	1000	-	.	gene_id "MSTRG.158934"; transcript_id "MSTRG.158934.86"; exon_number "22";
chr5	StringTie	exon	177516919	177517026	1000	-	.	gene_id "MSTRG.158934"; transcript_id "MSTRG.158934.86"; exon_number "23";
chr5	StringTie	transcript	177501904	177517785	1000	-	.	gene_id "MSTRG.158934"; transcript_id "MSTRG.158934.87";
chr5	StringTie	exon	177501904	177503392	1000	-	.	gene_id "MSTRG.158934"; transcript_id "MSTRG.158934.87"; exon_number "1";
chr5	StringTie	exon	177504061	177504571	1000	-	.	gene_id "MSTRG.158934"; transcript_id "MSTRG.158934.87"; exon_number "2";
chr5	StringTie	exon	177504743	177504915	1000	-	.	gene_id "MSTRG.158934"; transcript_id "MSTRG.158934.87"; exon_number "3";
chr5	StringTie	exon	177505011	177505110	1000	-	.	gene_id "MSTRG.158934"; transcript_id "MSTRG.158934.87"; exon_number "4";
chr5	StringTie	exon	177508237	177508542	1000	-	.	gene_id "MSTRG.158934"; transcript_id "MSTRG.158934.87"; exon_number "5";
chr5	StringTie	exon	177509475	177509657	1000	-	.	gene_id "MSTRG.158934"; transcript_id "MSTRG.158934.87"; exon_number "6";
chr5	StringTie	exon	177510543	177510581	1000	-	.	gene_id "MSTRG.158934"; transcript_id "MSTRG.158934.87"; exon_number "7";
chr5	StringTie	exon	177510920	177511927	1000	-	.	gene_id "MSTRG.158934"; transcript_id "MSTRG.158934.87"; exon_number "8";
chr5	StringTie	exon	177512096	177512206	1000	-	.	gene_id "MSTRG.158934"; transcript_id "MSTRG.158934.87"; exon_number "9";
chr5	StringTie	exon	177512322	177512393	1000	-	.	gene_id "MSTRG.158934"; transcript_id "MSTRG.158934.87"; exon_number "10";
chr5	StringTie	exon	177512496	177512645	1000	-	.	gene_id "MSTRG.158934"; transcript_id "MSTRG.158934.87"; exon_number "11";
chr5	StringTie	exon	177512780	177512876	1000	-	.	gene_id "MSTRG.158934"; transcript_id "MSTRG.158934.87"; exon_number "12";
chr5	StringTie	exon	177513011	177513082	1000	-	.	gene_id "MSTRG.158934"; transcript_id "MSTRG.158934.87"; exon_number "13";
chr5	StringTie	exon	177513353	177513484	1000	-	.	gene_id "MSTRG.158934"; transcript_id "MSTRG.158934.87"; exon_number "14";
chr5	StringTie	exon	177513685	177513847	1000	-	.	gene_id "MSTRG.158934"; transcript_id "MSTRG.158934.87"; exon_number "15";
chr5	StringTie	exon	177514701	177514837	1000	-	.	gene_id "MSTRG.158934"; transcript_id "MSTRG.158934.87"; exon_number "16";
chr5	StringTie	exon	177514916	177515069	1000	-	.	gene_id "MSTRG.158934"; transcript_id "MSTRG.158934.87"; exon_number "17";
chr5	StringTie	exon	177515186	177515339	1000	-	.	gene_id "MSTRG.158934"; transcript_id "MSTRG.158934.87"; exon_number "18";
chr5	StringTie	exon	177515685	177515821	1000	-	.	gene_id "MSTRG.158934"; transcript_id "MSTRG.158934.87"; exon_number "19";
chr5	StringTie	exon	177515929	177515989	1000	-	.	gene_id "MSTRG.158934"; transcript_id "MSTRG.158934.87"; exon_number "20";
chr5	StringTie	exon	177516119	177516193	1000	-	.	gene_id "MSTRG.158934"; transcript_id "MSTRG.158934.87"; exon_number "21";
chr5	StringTie	exon	177516288	177516447	1000	-	.	gene_id "MSTRG.158934"; transcript_id "MSTRG.158934.87"; exon_number "22";
chr5	StringTie	exon	177516725	177516835	1000	-	.	gene_id "MSTRG.158934"; transcript_id "MSTRG.158934.87"; exon_number "23";
chr5	StringTie	exon	177516919	177517785	1000	-	.	gene_id "MSTRG.158934"; transcript_id "MSTRG.158934.87"; exon_number "24";
chr5	StringTie	transcript	177501904	177554823	1000	-	.	gene_id "MSTRG.158934"; transcript_id "MSTRG.158934.88";
chr5	StringTie	exon	177501904	177503392	1000	-	.	gene_id "MSTRG.158934"; transcript_id "MSTRG.158934.88"; exon_number "1";
chr5	StringTie	exon	177504061	177504660	1000	-	.	gene_id "MSTRG.158934"; transcript_id "MSTRG.158934.88"; exon_number "2";
chr5	StringTie	exon	177504743	177504915	1000	-	.	gene_id "MSTRG.158934"; transcript_id "MSTRG.158934.88"; exon_number "3";
chr5	StringTie	exon	177505011	177505110	1000	-	.	gene_id "MSTRG.158934"; transcript_id "MSTRG.158934.88"; exon_number "4";
chr5	StringTie	exon	177508237	177511927	1000	-	.	gene_id "MSTRG.158934"; transcript_id "MSTRG.158934.88"; exon_number "5";
chr5	StringTie	exon	177512096	177512206	1000	-	.	gene_id "MSTRG.158934"; transcript_id "MSTRG.158934.88"; exon_number "6";
chr5	StringTie	exon	177512322	177512393	1000	-	.	gene_id "MSTRG.158934"; transcript_id "MSTRG.158934.88"; exon_number "7";
chr5	StringTie	exon	177512496	177512645	1000	-	.	gene_id "MSTRG.158934"; transcript_id "MSTRG.158934.88"; exon_number "8";
chr5	StringTie	exon	177512780	177512876	1000	-	.	gene_id "MSTRG.158934"; transcript_id "MSTRG.158934.88"; exon_number "9";
chr5	StringTie	exon	177513011	177513082	1000	-	.	gene_id "MSTRG.158934"; transcript_id "MSTRG.158934.88"; exon_number "10";
chr5	StringTie	exon	177513353	177513484	1000	-	.	gene_id "MSTRG.158934"; transcript_id "MSTRG.158934.88"; exon_number "11";
chr5	StringTie	exon	177513685	177513847	1000	-	.	gene_id "MSTRG.158934"; transcript_id "MSTRG.158934.88"; exon_number "12";
chr5	StringTie	exon	177514701	177514837	1000	-	.	gene_id "MSTRG.158934"; transcript_id "MSTRG.158934.88"; exon_number "13";
chr5	StringTie	exon	177514916	177515069	1000	-	.	gene_id "MSTRG.158934"; transcript_id "MSTRG.158934.88"; exon_number "14";
chr5	StringTie	exon	177515186	177515258	1000	-	.	gene_id "MSTRG.158934"; transcript_id "MSTRG.158934.88"; exon_number "15";
chr5	StringTie	exon	177515685	177515821	1000	-	.	gene_id "MSTRG.158934"; transcript_id "MSTRG.158934.88"; exon_number "16";
chr5	StringTie	exon	177515929	177515989	1000	-	.	gene_id "MSTRG.158934"; transcript_id "MSTRG.158934.88"; exon_number "17";
chr5	StringTie	exon	177516119	177516193	1000	-	.	gene_id "MSTRG.158934"; transcript_id "MSTRG.158934.88"; exon_number "18";
chr5	StringTie	exon	177516288	177516447	1000	-	.	gene_id "MSTRG.158934"; transcript_id "MSTRG.158934.88"; exon_number "19";
chr5	StringTie	exon	177516725	177516835	1000	-	.	gene_id "MSTRG.158934"; transcript_id "MSTRG.158934.88"; exon_number "20";
chr5	StringTie	exon	177516919	177517463	1000	-	.	gene_id "MSTRG.158934"; transcript_id "MSTRG.158934.88"; exon_number "21";
chr5	StringTie	exon	177519777	177520181	1000	-	.	gene_id "MSTRG.158934"; transcript_id "MSTRG.158934.88"; exon_number "22";
chr5	StringTie	exon	177521974	177522071	1000	-	.	gene_id "MSTRG.158934"; transcript_id "MSTRG.158934.88"; exon_number "23";
chr5	StringTie	exon	177523957	177524032	1000	-	.	gene_id "MSTRG.158934"; transcript_id "MSTRG.158934.88"; exon_number "24";
chr5	StringTie	exon	177524185	177525205	1000	-	.	gene_id "MSTRG.158934"; transcript_id "MSTRG.158934.88"; exon_number "25";
chr5	StringTie	exon	177531282	177531521	1000	-	.	gene_id "MSTRG.158934"; transcript_id "MSTRG.158934.88"; exon_number "26";
chr5	StringTie	exon	177531953	177532131	1000	-	.	gene_id "MSTRG.158934"; transcript_id "MSTRG.158934.88"; exon_number "27";
chr5	StringTie	exon	177532443	177532641	1000	-	.	gene_id "MSTRG.158934"; transcript_id "MSTRG.158934.88"; exon_number "28";
chr5	StringTie	exon	177536358	177536745	1000	-	.	gene_id "MSTRG.158934"; transcript_id "MSTRG.158934.88"; exon_number "29";
chr5	StringTie	exon	177537873	177538107	1000	-	.	gene_id "MSTRG.158934"; transcript_id "MSTRG.158934.88"; exon_number "30";
chr5	StringTie	exon	177538905	177539147	1000	-	.	gene_id "MSTRG.158934"; transcript_id "MSTRG.158934.88"; exon_number "31";
chr5	StringTie	exon	177553168	177554823	1000	-	.	gene_id "MSTRG.158934"; transcript_id "MSTRG.158934.88"; exon_number "32";
chr5	StringTie	transcript	177501904	177554823	1000	-	.	gene_id "MSTRG.158934"; transcript_id "MSTRG.158934.89";
chr5	StringTie	exon	177501904	177503392	1000	-	.	gene_id "MSTRG.158934"; transcript_id "MSTRG.158934.89"; exon_number "1";
chr5	StringTie	exon	177504743	177504915	1000	-	.	gene_id "MSTRG.158934"; transcript_id "MSTRG.158934.89"; exon_number "2";
chr5	StringTie	exon	177505011	177505110	1000	-	.	gene_id "MSTRG.158934"; transcript_id "MSTRG.158934.89"; exon_number "3";
chr5	StringTie	exon	177508237	177508542	1000	-	.	gene_id "MSTRG.158934"; transcript_id "MSTRG.158934.89"; exon_number "4";
chr5	StringTie	exon	177509475	177511927	1000	-	.	gene_id "MSTRG.158934"; transcript_id "MSTRG.158934.89"; exon_number "5";
chr5	StringTie	exon	177512096	177512206	1000	-	.	gene_id "MSTRG.158934"; transcript_id "MSTRG.158934.89"; exon_number "6";
chr5	StringTie	exon	177512322	177512393	1000	-	.	gene_id "MSTRG.158934"; transcript_id "MSTRG.158934.89"; exon_number "7";
chr5	StringTie	exon	177512496	177512645	1000	-	.	gene_id "MSTRG.158934"; transcript_id "MSTRG.158934.89"; exon_number "8";
chr5	StringTie	exon	177512780	177512876	1000	-	.	gene_id "MSTRG.158934"; transcript_id "MSTRG.158934.89"; exon_number "9";
chr5	StringTie	exon	177513011	177513082	1000	-	.	gene_id "MSTRG.158934"; transcript_id "MSTRG.158934.89"; exon_number "10";
chr5	StringTie	exon	177513353	177513484	1000	-	.	gene_id "MSTRG.158934"; transcript_id "MSTRG.158934.89"; exon_number "11";
chr5	StringTie	exon	177513685	177513847	1000	-	.	gene_id "MSTRG.158934"; transcript_id "MSTRG.158934.89"; exon_number "12";
chr5	StringTie	exon	177514701	177514837	1000	-	.	gene_id "MSTRG.158934"; transcript_id "MSTRG.158934.89"; exon_number "13";
chr5	StringTie	exon	177514916	177515069	1000	-	.	gene_id "MSTRG.158934"; transcript_id "MSTRG.158934.89"; exon_number "14";
chr5	StringTie	exon	177515186	177515258	1000	-	.	gene_id "MSTRG.158934"; transcript_id "MSTRG.158934.89"; exon_number "15";
chr5	StringTie	exon	177515685	177515821	1000	-	.	gene_id "MSTRG.158934"; transcript_id "MSTRG.158934.89"; exon_number "16";
chr5	StringTie	exon	177515929	177515989	1000	-	.	gene_id "MSTRG.158934"; transcript_id "MSTRG.158934.89"; exon_number "17";
chr5	StringTie	exon	177516119	177516193	1000	-	.	gene_id "MSTRG.158934"; transcript_id "MSTRG.158934.89"; exon_number "18";
chr5	StringTie	exon	177516288	177516447	1000	-	.	gene_id "MSTRG.158934"; transcript_id "MSTRG.158934.89"; exon_number "19";
chr5	StringTie	exon	177516725	177516835	1000	-	.	gene_id "MSTRG.158934"; transcript_id "MSTRG.158934.89"; exon_number "20";
chr5	StringTie	exon	177516919	177520181	1000	-	.	gene_id "MSTRG.158934"; transcript_id "MSTRG.158934.89"; exon_number "21";
chr5	StringTie	exon	177521974	177522071	1000	-	.	gene_id "MSTRG.158934"; transcript_id "MSTRG.158934.89"; exon_number "22";
chr5	StringTie	exon	177523957	177524032	1000	-	.	gene_id "MSTRG.158934"; transcript_id "MSTRG.158934.89"; exon_number "23";
chr5	StringTie	exon	177524185	177525205	1000	-	.	gene_id "MSTRG.158934"; transcript_id "MSTRG.158934.89"; exon_number "24";
chr5	StringTie	exon	177531282	177531521	1000	-	.	gene_id "MSTRG.158934"; transcript_id "MSTRG.158934.89"; exon_number "25";
chr5	StringTie	exon	177531953	177532200	1000	-	.	gene_id "MSTRG.158934"; transcript_id "MSTRG.158934.89"; exon_number "26";
chr5	StringTie	exon	177532443	177532641	1000	-	.	gene_id "MSTRG.158934"; transcript_id "MSTRG.158934.89"; exon_number "27";
chr5	StringTie	exon	177536358	177536745	1000	-	.	gene_id "MSTRG.158934"; transcript_id "MSTRG.158934.89"; exon_number "28";
chr5	StringTie	exon	177537873	177538107	1000	-	.	gene_id "MSTRG.158934"; transcript_id "MSTRG.158934.89"; exon_number "29";
chr5	StringTie	exon	177538905	177539147	1000	-	.	gene_id "MSTRG.158934"; transcript_id "MSTRG.158934.89"; exon_number "30";
chr5	StringTie	exon	177553168	177553802	1000	-	.	gene_id "MSTRG.158934"; transcript_id "MSTRG.158934.89"; exon_number "31";
chr5	StringTie	exon	177554249	177554823	1000	-	.	gene_id "MSTRG.158934"; transcript_id "MSTRG.158934.89"; exon_number "32";
chr5	StringTie	transcript	177501793	177518290	1000	-	.	gene_id "MSTRG.158934"; transcript_id "MSTRG.158934.9";
chr5	StringTie	exon	177501793	177503392	1000	-	.	gene_id "MSTRG.158934"; transcript_id "MSTRG.158934.9"; exon_number "1";
chr5	StringTie	exon	177504743	177504915	1000	-	.	gene_id "MSTRG.158934"; transcript_id "MSTRG.158934.9"; exon_number "2";
chr5	StringTie	exon	177505011	177505110	1000	-	.	gene_id "MSTRG.158934"; transcript_id "MSTRG.158934.9"; exon_number "3";
chr5	StringTie	exon	177508237	177508542	1000	-	.	gene_id "MSTRG.158934"; transcript_id "MSTRG.158934.9"; exon_number "4";
chr5	StringTie	exon	177509475	177509657	1000	-	.	gene_id "MSTRG.158934"; transcript_id "MSTRG.158934.9"; exon_number "5";
chr5	StringTie	exon	177509758	177510581	1000	-	.	gene_id "MSTRG.158934"; transcript_id "MSTRG.158934.9"; exon_number "6";
chr5	StringTie	exon	177510920	177511927	1000	-	.	gene_id "MSTRG.158934"; transcript_id "MSTRG.158934.9"; exon_number "7";
chr5	StringTie	exon	177512096	177512206	1000	-	.	gene_id "MSTRG.158934"; transcript_id "MSTRG.158934.9"; exon_number "8";
chr5	StringTie	exon	177512322	177512393	1000	-	.	gene_id "MSTRG.158934"; transcript_id "MSTRG.158934.9"; exon_number "9";
chr5	StringTie	exon	177512496	177512645	1000	-	.	gene_id "MSTRG.158934"; transcript_id "MSTRG.158934.9"; exon_number "10";
chr5	StringTie	exon	177512780	177512876	1000	-	.	gene_id "MSTRG.158934"; transcript_id "MSTRG.158934.9"; exon_number "11";
chr5	StringTie	exon	177513011	177513082	1000	-	.	gene_id "MSTRG.158934"; transcript_id "MSTRG.158934.9"; exon_number "12";
chr5	StringTie	exon	177513353	177513484	1000	-	.	gene_id "MSTRG.158934"; transcript_id "MSTRG.158934.9"; exon_number "13";
chr5	StringTie	exon	177513685	177513847	1000	-	.	gene_id "MSTRG.158934"; transcript_id "MSTRG.158934.9"; exon_number "14";
chr5	StringTie	exon	177514701	177514837	1000	-	.	gene_id "MSTRG.158934"; transcript_id "MSTRG.158934.9"; exon_number "15";
chr5	StringTie	exon	177514916	177515069	1000	-	.	gene_id "MSTRG.158934"; transcript_id "MSTRG.158934.9"; exon_number "16";
chr5	StringTie	exon	177515186	177515258	1000	-	.	gene_id "MSTRG.158934"; transcript_id "MSTRG.158934.9"; exon_number "17";
chr5	StringTie	exon	177515685	177515821	1000	-	.	gene_id "MSTRG.158934"; transcript_id "MSTRG.158934.9"; exon_number "18";
chr5	StringTie	exon	177515929	177515989	1000	-	.	gene_id "MSTRG.158934"; transcript_id "MSTRG.158934.9"; exon_number "19";
chr5	StringTie	exon	177516119	177516193	1000	-	.	gene_id "MSTRG.158934"; transcript_id "MSTRG.158934.9"; exon_number "20";
chr5	StringTie	exon	177516288	177516835	1000	-	.	gene_id "MSTRG.158934"; transcript_id "MSTRG.158934.9"; exon_number "21";
chr5	StringTie	exon	177516919	177518290	1000	-	.	gene_id "MSTRG.158934"; transcript_id "MSTRG.158934.9"; exon_number "22";
chr5	StringTie	transcript	177501904	177554819	1000	-	.	gene_id "MSTRG.158934"; transcript_id "MSTRG.158934.90";
chr5	StringTie	exon	177501904	177503392	1000	-	.	gene_id "MSTRG.158934"; transcript_id "MSTRG.158934.90"; exon_number "1";
chr5	StringTie	exon	177503687	177504660	1000	-	.	gene_id "MSTRG.158934"; transcript_id "MSTRG.158934.90"; exon_number "2";
chr5	StringTie	exon	177504743	177504915	1000	-	.	gene_id "MSTRG.158934"; transcript_id "MSTRG.158934.90"; exon_number "3";
chr5	StringTie	exon	177505011	177505110	1000	-	.	gene_id "MSTRG.158934"; transcript_id "MSTRG.158934.90"; exon_number "4";
chr5	StringTie	exon	177508237	177508542	1000	-	.	gene_id "MSTRG.158934"; transcript_id "MSTRG.158934.90"; exon_number "5";
chr5	StringTie	exon	177509475	177509657	1000	-	.	gene_id "MSTRG.158934"; transcript_id "MSTRG.158934.90"; exon_number "6";
chr5	StringTie	exon	177510543	177510581	1000	-	.	gene_id "MSTRG.158934"; transcript_id "MSTRG.158934.90"; exon_number "7";
chr5	StringTie	exon	177511492	177511927	1000	-	.	gene_id "MSTRG.158934"; transcript_id "MSTRG.158934.90"; exon_number "8";
chr5	StringTie	exon	177512096	177512206	1000	-	.	gene_id "MSTRG.158934"; transcript_id "MSTRG.158934.90"; exon_number "9";
chr5	StringTie	exon	177512322	177512393	1000	-	.	gene_id "MSTRG.158934"; transcript_id "MSTRG.158934.90"; exon_number "10";
chr5	StringTie	exon	177512496	177512645	1000	-	.	gene_id "MSTRG.158934"; transcript_id "MSTRG.158934.90"; exon_number "11";
chr5	StringTie	exon	177512780	177512876	1000	-	.	gene_id "MSTRG.158934"; transcript_id "MSTRG.158934.90"; exon_number "12";
chr5	StringTie	exon	177513011	177513082	1000	-	.	gene_id "MSTRG.158934"; transcript_id "MSTRG.158934.90"; exon_number "13";
chr5	StringTie	exon	177513353	177513484	1000	-	.	gene_id "MSTRG.158934"; transcript_id "MSTRG.158934.90"; exon_number "14";
chr5	StringTie	exon	177513685	177513847	1000	-	.	gene_id "MSTRG.158934"; transcript_id "MSTRG.158934.90"; exon_number "15";
chr5	StringTie	exon	177514701	177514837	1000	-	.	gene_id "MSTRG.158934"; transcript_id "MSTRG.158934.90"; exon_number "16";
chr5	StringTie	exon	177514916	177515069	1000	-	.	gene_id "MSTRG.158934"; transcript_id "MSTRG.158934.90"; exon_number "17";
chr5	StringTie	exon	177515186	177515258	1000	-	.	gene_id "MSTRG.158934"; transcript_id "MSTRG.158934.90"; exon_number "18";
chr5	StringTie	exon	177515685	177515821	1000	-	.	gene_id "MSTRG.158934"; transcript_id "MSTRG.158934.90"; exon_number "19";
chr5	StringTie	exon	177515929	177515989	1000	-	.	gene_id "MSTRG.158934"; transcript_id "MSTRG.158934.90"; exon_number "20";
chr5	StringTie	exon	177516119	177516193	1000	-	.	gene_id "MSTRG.158934"; transcript_id "MSTRG.158934.90"; exon_number "21";
chr5	StringTie	exon	177516288	177516447	1000	-	.	gene_id "MSTRG.158934"; transcript_id "MSTRG.158934.90"; exon_number "22";
chr5	StringTie	exon	177516725	177516835	1000	-	.	gene_id "MSTRG.158934"; transcript_id "MSTRG.158934.90"; exon_number "23";
chr5	StringTie	exon	177516919	177517535	1000	-	.	gene_id "MSTRG.158934"; transcript_id "MSTRG.158934.90"; exon_number "24";
chr5	StringTie	exon	177519579	177520181	1000	-	.	gene_id "MSTRG.158934"; transcript_id "MSTRG.158934.90"; exon_number "25";
chr5	StringTie	exon	177521974	177522071	1000	-	.	gene_id "MSTRG.158934"; transcript_id "MSTRG.158934.90"; exon_number "26";
chr5	StringTie	exon	177523957	177524032	1000	-	.	gene_id "MSTRG.158934"; transcript_id "MSTRG.158934.90"; exon_number "27";
chr5	StringTie	exon	177524185	177525205	1000	-	.	gene_id "MSTRG.158934"; transcript_id "MSTRG.158934.90"; exon_number "28";
chr5	StringTie	exon	177532443	177532641	1000	-	.	gene_id "MSTRG.158934"; transcript_id "MSTRG.158934.90"; exon_number "29";
chr5	StringTie	exon	177536358	177536745	1000	-	.	gene_id "MSTRG.158934"; transcript_id "MSTRG.158934.90"; exon_number "30";
chr5	StringTie	exon	177537873	177538107	1000	-	.	gene_id "MSTRG.158934"; transcript_id "MSTRG.158934.90"; exon_number "31";
chr5	StringTie	exon	177538905	177539147	1000	-	.	gene_id "MSTRG.158934"; transcript_id "MSTRG.158934.90"; exon_number "32";
chr5	StringTie	exon	177554249	177554819	1000	-	.	gene_id "MSTRG.158934"; transcript_id "MSTRG.158934.90"; exon_number "33";
chr5	StringTie	transcript	177501906	177554825	1000	-	.	gene_id "MSTRG.158934"; transcript_id "MSTRG.158934.91";
chr5	StringTie	exon	177501906	177503498	1000	-	.	gene_id "MSTRG.158934"; transcript_id "MSTRG.158934.91"; exon_number "1";
chr5	StringTie	exon	177504366	177504660	1000	-	.	gene_id "MSTRG.158934"; transcript_id "MSTRG.158934.91"; exon_number "2";
chr5	StringTie	exon	177504743	177504915	1000	-	.	gene_id "MSTRG.158934"; transcript_id "MSTRG.158934.91"; exon_number "3";
chr5	StringTie	exon	177505011	177505110	1000	-	.	gene_id "MSTRG.158934"; transcript_id "MSTRG.158934.91"; exon_number "4";
chr5	StringTie	exon	177508237	177508542	1000	-	.	gene_id "MSTRG.158934"; transcript_id "MSTRG.158934.91"; exon_number "5";
chr5	StringTie	exon	177509475	177509657	1000	-	.	gene_id "MSTRG.158934"; transcript_id "MSTRG.158934.91"; exon_number "6";
chr5	StringTie	exon	177510543	177510581	1000	-	.	gene_id "MSTRG.158934"; transcript_id "MSTRG.158934.91"; exon_number "7";
chr5	StringTie	exon	177510920	177511927	1000	-	.	gene_id "MSTRG.158934"; transcript_id "MSTRG.158934.91"; exon_number "8";
chr5	StringTie	exon	177512096	177512119	1000	-	.	gene_id "MSTRG.158934"; transcript_id "MSTRG.158934.91"; exon_number "9";
chr5	StringTie	exon	177512322	177512393	1000	-	.	gene_id "MSTRG.158934"; transcript_id "MSTRG.158934.91"; exon_number "10";
chr5	StringTie	exon	177512496	177512645	1000	-	.	gene_id "MSTRG.158934"; transcript_id "MSTRG.158934.91"; exon_number "11";
chr5	StringTie	exon	177512780	177512876	1000	-	.	gene_id "MSTRG.158934"; transcript_id "MSTRG.158934.91"; exon_number "12";
chr5	StringTie	exon	177513011	177513082	1000	-	.	gene_id "MSTRG.158934"; transcript_id "MSTRG.158934.91"; exon_number "13";
chr5	StringTie	exon	177513353	177513484	1000	-	.	gene_id "MSTRG.158934"; transcript_id "MSTRG.158934.91"; exon_number "14";
chr5	StringTie	exon	177513685	177513847	1000	-	.	gene_id "MSTRG.158934"; transcript_id "MSTRG.158934.91"; exon_number "15";
chr5	StringTie	exon	177514701	177514837	1000	-	.	gene_id "MSTRG.158934"; transcript_id "MSTRG.158934.91"; exon_number "16";
chr5	StringTie	exon	177514916	177515069	1000	-	.	gene_id "MSTRG.158934"; transcript_id "MSTRG.158934.91"; exon_number "17";
chr5	StringTie	exon	177515186	177515258	1000	-	.	gene_id "MSTRG.158934"; transcript_id "MSTRG.158934.91"; exon_number "18";
chr5	StringTie	exon	177515685	177515821	1000	-	.	gene_id "MSTRG.158934"; transcript_id "MSTRG.158934.91"; exon_number "19";
chr5	StringTie	exon	177515929	177515989	1000	-	.	gene_id "MSTRG.158934"; transcript_id "MSTRG.158934.91"; exon_number "20";
chr5	StringTie	exon	177516119	177516193	1000	-	.	gene_id "MSTRG.158934"; transcript_id "MSTRG.158934.91"; exon_number "21";
chr5	StringTie	exon	177516288	177516447	1000	-	.	gene_id "MSTRG.158934"; transcript_id "MSTRG.158934.91"; exon_number "22";
chr5	StringTie	exon	177516725	177520181	1000	-	.	gene_id "MSTRG.158934"; transcript_id "MSTRG.158934.91"; exon_number "23";
chr5	StringTie	exon	177521974	177522071	1000	-	.	gene_id "MSTRG.158934"; transcript_id "MSTRG.158934.91"; exon_number "24";
chr5	StringTie	exon	177523957	177524032	1000	-	.	gene_id "MSTRG.158934"; transcript_id "MSTRG.158934.91"; exon_number "25";
chr5	StringTie	exon	177524185	177525205	1000	-	.	gene_id "MSTRG.158934"; transcript_id "MSTRG.158934.91"; exon_number "26";
chr5	StringTie	exon	177532443	177532641	1000	-	.	gene_id "MSTRG.158934"; transcript_id "MSTRG.158934.91"; exon_number "27";
chr5	StringTie	exon	177536358	177536745	1000	-	.	gene_id "MSTRG.158934"; transcript_id "MSTRG.158934.91"; exon_number "28";
chr5	StringTie	exon	177537873	177538107	1000	-	.	gene_id "MSTRG.158934"; transcript_id "MSTRG.158934.91"; exon_number "29";
chr5	StringTie	exon	177538905	177539147	1000	-	.	gene_id "MSTRG.158934"; transcript_id "MSTRG.158934.91"; exon_number "30";
chr5	StringTie	exon	177554249	177554825	1000	-	.	gene_id "MSTRG.158934"; transcript_id "MSTRG.158934.91"; exon_number "31";
chr5	StringTie	transcript	177501906	177554825	1000	-	.	gene_id "MSTRG.158934"; transcript_id "MSTRG.158934.92";
chr5	StringTie	exon	177501906	177503392	1000	-	.	gene_id "MSTRG.158934"; transcript_id "MSTRG.158934.92"; exon_number "1";
chr5	StringTie	exon	177503951	177504660	1000	-	.	gene_id "MSTRG.158934"; transcript_id "MSTRG.158934.92"; exon_number "2";
chr5	StringTie	exon	177504743	177504915	1000	-	.	gene_id "MSTRG.158934"; transcript_id "MSTRG.158934.92"; exon_number "3";
chr5	StringTie	exon	177505011	177505110	1000	-	.	gene_id "MSTRG.158934"; transcript_id "MSTRG.158934.92"; exon_number "4";
chr5	StringTie	exon	177508237	177508542	1000	-	.	gene_id "MSTRG.158934"; transcript_id "MSTRG.158934.92"; exon_number "5";
chr5	StringTie	exon	177509475	177509525	1000	-	.	gene_id "MSTRG.158934"; transcript_id "MSTRG.158934.92"; exon_number "6";
chr5	StringTie	exon	177511543	177511927	1000	-	.	gene_id "MSTRG.158934"; transcript_id "MSTRG.158934.92"; exon_number "7";
chr5	StringTie	exon	177512096	177512206	1000	-	.	gene_id "MSTRG.158934"; transcript_id "MSTRG.158934.92"; exon_number "8";
chr5	StringTie	exon	177512322	177512393	1000	-	.	gene_id "MSTRG.158934"; transcript_id "MSTRG.158934.92"; exon_number "9";
chr5	StringTie	exon	177512496	177512645	1000	-	.	gene_id "MSTRG.158934"; transcript_id "MSTRG.158934.92"; exon_number "10";
chr5	StringTie	exon	177512780	177512876	1000	-	.	gene_id "MSTRG.158934"; transcript_id "MSTRG.158934.92"; exon_number "11";
chr5	StringTie	exon	177513011	177513082	1000	-	.	gene_id "MSTRG.158934"; transcript_id "MSTRG.158934.92"; exon_number "12";
chr5	StringTie	exon	177513353	177513484	1000	-	.	gene_id "MSTRG.158934"; transcript_id "MSTRG.158934.92"; exon_number "13";
chr5	StringTie	exon	177513685	177513847	1000	-	.	gene_id "MSTRG.158934"; transcript_id "MSTRG.158934.92"; exon_number "14";
chr5	StringTie	exon	177514701	177514837	1000	-	.	gene_id "MSTRG.158934"; transcript_id "MSTRG.158934.92"; exon_number "15";
chr5	StringTie	exon	177514916	177515069	1000	-	.	gene_id "MSTRG.158934"; transcript_id "MSTRG.158934.92"; exon_number "16";
chr5	StringTie	exon	177515186	177515258	1000	-	.	gene_id "MSTRG.158934"; transcript_id "MSTRG.158934.92"; exon_number "17";
chr5	StringTie	exon	177515685	177515821	1000	-	.	gene_id "MSTRG.158934"; transcript_id "MSTRG.158934.92"; exon_number "18";
chr5	StringTie	exon	177515929	177515989	1000	-	.	gene_id "MSTRG.158934"; transcript_id "MSTRG.158934.92"; exon_number "19";
chr5	StringTie	exon	177516119	177516193	1000	-	.	gene_id "MSTRG.158934"; transcript_id "MSTRG.158934.92"; exon_number "20";
chr5	StringTie	exon	177516288	177516447	1000	-	.	gene_id "MSTRG.158934"; transcript_id "MSTRG.158934.92"; exon_number "21";
chr5	StringTie	exon	177516725	177516835	1000	-	.	gene_id "MSTRG.158934"; transcript_id "MSTRG.158934.92"; exon_number "22";
chr5	StringTie	exon	177516919	177520181	1000	-	.	gene_id "MSTRG.158934"; transcript_id "MSTRG.158934.92"; exon_number "23";
chr5	StringTie	exon	177521974	177522071	1000	-	.	gene_id "MSTRG.158934"; transcript_id "MSTRG.158934.92"; exon_number "24";
chr5	StringTie	exon	177523957	177524032	1000	-	.	gene_id "MSTRG.158934"; transcript_id "MSTRG.158934.92"; exon_number "25";
chr5	StringTie	exon	177524185	177525205	1000	-	.	gene_id "MSTRG.158934"; transcript_id "MSTRG.158934.92"; exon_number "26";
chr5	StringTie	exon	177531282	177531521	1000	-	.	gene_id "MSTRG.158934"; transcript_id "MSTRG.158934.92"; exon_number "27";
chr5	StringTie	exon	177531953	177532200	1000	-	.	gene_id "MSTRG.158934"; transcript_id "MSTRG.158934.92"; exon_number "28";
chr5	StringTie	exon	177532443	177532641	1000	-	.	gene_id "MSTRG.158934"; transcript_id "MSTRG.158934.92"; exon_number "29";
chr5	StringTie	exon	177536358	177536745	1000	-	.	gene_id "MSTRG.158934"; transcript_id "MSTRG.158934.92"; exon_number "30";
chr5	StringTie	exon	177537873	177538107	1000	-	.	gene_id "MSTRG.158934"; transcript_id "MSTRG.158934.92"; exon_number "31";
chr5	StringTie	exon	177538905	177539147	1000	-	.	gene_id "MSTRG.158934"; transcript_id "MSTRG.158934.92"; exon_number "32";
chr5	StringTie	exon	177553168	177554825	1000	-	.	gene_id "MSTRG.158934"; transcript_id "MSTRG.158934.92"; exon_number "33";
chr5	StringTie	transcript	177501907	177554827	1000	-	.	gene_id "MSTRG.158934"; transcript_id "MSTRG.158934.93";
chr5	StringTie	exon	177501907	177503392	1000	-	.	gene_id "MSTRG.158934"; transcript_id "MSTRG.158934.93"; exon_number "1";
chr5	StringTie	exon	177504743	177504915	1000	-	.	gene_id "MSTRG.158934"; transcript_id "MSTRG.158934.93"; exon_number "2";
chr5	StringTie	exon	177505011	177505110	1000	-	.	gene_id "MSTRG.158934"; transcript_id "MSTRG.158934.93"; exon_number "3";
chr5	StringTie	exon	177508237	177508542	1000	-	.	gene_id "MSTRG.158934"; transcript_id "MSTRG.158934.93"; exon_number "4";
chr5	StringTie	exon	177509475	177509575	1000	-	.	gene_id "MSTRG.158934"; transcript_id "MSTRG.158934.93"; exon_number "5";
chr5	StringTie	exon	177510260	177511927	1000	-	.	gene_id "MSTRG.158934"; transcript_id "MSTRG.158934.93"; exon_number "6";
chr5	StringTie	exon	177512096	177512206	1000	-	.	gene_id "MSTRG.158934"; transcript_id "MSTRG.158934.93"; exon_number "7";
chr5	StringTie	exon	177512322	177512393	1000	-	.	gene_id "MSTRG.158934"; transcript_id "MSTRG.158934.93"; exon_number "8";
chr5	StringTie	exon	177512496	177512876	1000	-	.	gene_id "MSTRG.158934"; transcript_id "MSTRG.158934.93"; exon_number "9";
chr5	StringTie	exon	177513011	177513082	1000	-	.	gene_id "MSTRG.158934"; transcript_id "MSTRG.158934.93"; exon_number "10";
chr5	StringTie	exon	177513353	177513484	1000	-	.	gene_id "MSTRG.158934"; transcript_id "MSTRG.158934.93"; exon_number "11";
chr5	StringTie	exon	177513685	177513847	1000	-	.	gene_id "MSTRG.158934"; transcript_id "MSTRG.158934.93"; exon_number "12";
chr5	StringTie	exon	177514701	177514837	1000	-	.	gene_id "MSTRG.158934"; transcript_id "MSTRG.158934.93"; exon_number "13";
chr5	StringTie	exon	177514916	177515069	1000	-	.	gene_id "MSTRG.158934"; transcript_id "MSTRG.158934.93"; exon_number "14";
chr5	StringTie	exon	177515186	177515821	1000	-	.	gene_id "MSTRG.158934"; transcript_id "MSTRG.158934.93"; exon_number "15";
chr5	StringTie	exon	177515929	177515989	1000	-	.	gene_id "MSTRG.158934"; transcript_id "MSTRG.158934.93"; exon_number "16";
chr5	StringTie	exon	177516119	177516193	1000	-	.	gene_id "MSTRG.158934"; transcript_id "MSTRG.158934.93"; exon_number "17";
chr5	StringTie	exon	177516288	177516447	1000	-	.	gene_id "MSTRG.158934"; transcript_id "MSTRG.158934.93"; exon_number "18";
chr5	StringTie	exon	177516725	177516835	1000	-	.	gene_id "MSTRG.158934"; transcript_id "MSTRG.158934.93"; exon_number "19";
chr5	StringTie	exon	177516919	177520181	1000	-	.	gene_id "MSTRG.158934"; transcript_id "MSTRG.158934.93"; exon_number "20";
chr5	StringTie	exon	177521974	177522071	1000	-	.	gene_id "MSTRG.158934"; transcript_id "MSTRG.158934.93"; exon_number "21";
chr5	StringTie	exon	177523957	177524032	1000	-	.	gene_id "MSTRG.158934"; transcript_id "MSTRG.158934.93"; exon_number "22";
chr5	StringTie	exon	177524185	177525205	1000	-	.	gene_id "MSTRG.158934"; transcript_id "MSTRG.158934.93"; exon_number "23";
chr5	StringTie	exon	177531282	177531521	1000	-	.	gene_id "MSTRG.158934"; transcript_id "MSTRG.158934.93"; exon_number "24";
chr5	StringTie	exon	177531953	177532200	1000	-	.	gene_id "MSTRG.158934"; transcript_id "MSTRG.158934.93"; exon_number "25";
chr5	StringTie	exon	177532443	177532641	1000	-	.	gene_id "MSTRG.158934"; transcript_id "MSTRG.158934.93"; exon_number "26";
chr5	StringTie	exon	177536358	177536745	1000	-	.	gene_id "MSTRG.158934"; transcript_id "MSTRG.158934.93"; exon_number "27";
chr5	StringTie	exon	177537873	177538107	1000	-	.	gene_id "MSTRG.158934"; transcript_id "MSTRG.158934.93"; exon_number "28";
chr5	StringTie	exon	177538905	177539147	1000	-	.	gene_id "MSTRG.158934"; transcript_id "MSTRG.158934.93"; exon_number "29";
chr5	StringTie	exon	177547168	177547228	1000	-	.	gene_id "MSTRG.158934"; transcript_id "MSTRG.158934.93"; exon_number "30";
chr5	StringTie	exon	177553168	177554827	1000	-	.	gene_id "MSTRG.158934"; transcript_id "MSTRG.158934.93"; exon_number "31";
chr5	StringTie	transcript	177501909	177554504	1000	-	.	gene_id "MSTRG.158934"; transcript_id "MSTRG.158934.95";
chr5	StringTie	exon	177501909	177503392	1000	-	.	gene_id "MSTRG.158934"; transcript_id "MSTRG.158934.95"; exon_number "1";
chr5	StringTie	exon	177504061	177504660	1000	-	.	gene_id "MSTRG.158934"; transcript_id "MSTRG.158934.95"; exon_number "2";
chr5	StringTie	exon	177504743	177504915	1000	-	.	gene_id "MSTRG.158934"; transcript_id "MSTRG.158934.95"; exon_number "3";
chr5	StringTie	exon	177505011	177505110	1000	-	.	gene_id "MSTRG.158934"; transcript_id "MSTRG.158934.95"; exon_number "4";
chr5	StringTie	exon	177508237	177508542	1000	-	.	gene_id "MSTRG.158934"; transcript_id "MSTRG.158934.95"; exon_number "5";
chr5	StringTie	exon	177509475	177510581	1000	-	.	gene_id "MSTRG.158934"; transcript_id "MSTRG.158934.95"; exon_number "6";
chr5	StringTie	exon	177510920	177511927	1000	-	.	gene_id "MSTRG.158934"; transcript_id "MSTRG.158934.95"; exon_number "7";
chr5	StringTie	exon	177512096	177512206	1000	-	.	gene_id "MSTRG.158934"; transcript_id "MSTRG.158934.95"; exon_number "8";
chr5	StringTie	exon	177512322	177512393	1000	-	.	gene_id "MSTRG.158934"; transcript_id "MSTRG.158934.95"; exon_number "9";
chr5	StringTie	exon	177512496	177512645	1000	-	.	gene_id "MSTRG.158934"; transcript_id "MSTRG.158934.95"; exon_number "10";
chr5	StringTie	exon	177512780	177512876	1000	-	.	gene_id "MSTRG.158934"; transcript_id "MSTRG.158934.95"; exon_number "11";
chr5	StringTie	exon	177513011	177513082	1000	-	.	gene_id "MSTRG.158934"; transcript_id "MSTRG.158934.95"; exon_number "12";
chr5	StringTie	exon	177513353	177513484	1000	-	.	gene_id "MSTRG.158934"; transcript_id "MSTRG.158934.95"; exon_number "13";
chr5	StringTie	exon	177513685	177513847	1000	-	.	gene_id "MSTRG.158934"; transcript_id "MSTRG.158934.95"; exon_number "14";
chr5	StringTie	exon	177514701	177514837	1000	-	.	gene_id "MSTRG.158934"; transcript_id "MSTRG.158934.95"; exon_number "15";
chr5	StringTie	exon	177514916	177515069	1000	-	.	gene_id "MSTRG.158934"; transcript_id "MSTRG.158934.95"; exon_number "16";
chr5	StringTie	exon	177515186	177515258	1000	-	.	gene_id "MSTRG.158934"; transcript_id "MSTRG.158934.95"; exon_number "17";
chr5	StringTie	exon	177515685	177515821	1000	-	.	gene_id "MSTRG.158934"; transcript_id "MSTRG.158934.95"; exon_number "18";
chr5	StringTie	exon	177515929	177515989	1000	-	.	gene_id "MSTRG.158934"; transcript_id "MSTRG.158934.95"; exon_number "19";
chr5	StringTie	exon	177516119	177516193	1000	-	.	gene_id "MSTRG.158934"; transcript_id "MSTRG.158934.95"; exon_number "20";
chr5	StringTie	exon	177516288	177516447	1000	-	.	gene_id "MSTRG.158934"; transcript_id "MSTRG.158934.95"; exon_number "21";
chr5	StringTie	exon	177516725	177516835	1000	-	.	gene_id "MSTRG.158934"; transcript_id "MSTRG.158934.95"; exon_number "22";
chr5	StringTie	exon	177516919	177517163	1000	-	.	gene_id "MSTRG.158934"; transcript_id "MSTRG.158934.95"; exon_number "23";
chr5	StringTie	exon	177521974	177522071	1000	-	.	gene_id "MSTRG.158934"; transcript_id "MSTRG.158934.95"; exon_number "24";
chr5	StringTie	exon	177523957	177524032	1000	-	.	gene_id "MSTRG.158934"; transcript_id "MSTRG.158934.95"; exon_number "25";
chr5	StringTie	exon	177524185	177525205	1000	-	.	gene_id "MSTRG.158934"; transcript_id "MSTRG.158934.95"; exon_number "26";
chr5	StringTie	exon	177531282	177531521	1000	-	.	gene_id "MSTRG.158934"; transcript_id "MSTRG.158934.95"; exon_number "27";
chr5	StringTie	exon	177531953	177532131	1000	-	.	gene_id "MSTRG.158934"; transcript_id "MSTRG.158934.95"; exon_number "28";
chr5	StringTie	exon	177532443	177532641	1000	-	.	gene_id "MSTRG.158934"; transcript_id "MSTRG.158934.95"; exon_number "29";
chr5	StringTie	exon	177536358	177536745	1000	-	.	gene_id "MSTRG.158934"; transcript_id "MSTRG.158934.95"; exon_number "30";
chr5	StringTie	exon	177537873	177538107	1000	-	.	gene_id "MSTRG.158934"; transcript_id "MSTRG.158934.95"; exon_number "31";
chr5	StringTie	exon	177538905	177539147	1000	-	.	gene_id "MSTRG.158934"; transcript_id "MSTRG.158934.95"; exon_number "32";
chr5	StringTie	exon	177553168	177553350	1000	-	.	gene_id "MSTRG.158934"; transcript_id "MSTRG.158934.95"; exon_number "33";
chr5	StringTie	exon	177554249	177554504	1000	-	.	gene_id "MSTRG.158934"; transcript_id "MSTRG.158934.95"; exon_number "34";
chr5	StringTie	transcript	177501928	177554826	1000	-	.	gene_id "MSTRG.158934"; transcript_id "MSTRG.158934.96";
chr5	StringTie	exon	177501928	177503392	1000	-	.	gene_id "MSTRG.158934"; transcript_id "MSTRG.158934.96"; exon_number "1";
chr5	StringTie	exon	177503951	177504915	1000	-	.	gene_id "MSTRG.158934"; transcript_id "MSTRG.158934.96"; exon_number "2";
chr5	StringTie	exon	177505011	177505110	1000	-	.	gene_id "MSTRG.158934"; transcript_id "MSTRG.158934.96"; exon_number "3";
chr5	StringTie	exon	177508237	177508542	1000	-	.	gene_id "MSTRG.158934"; transcript_id "MSTRG.158934.96"; exon_number "4";
chr5	StringTie	exon	177509475	177509657	1000	-	.	gene_id "MSTRG.158934"; transcript_id "MSTRG.158934.96"; exon_number "5";
chr5	StringTie	exon	177510543	177510581	1000	-	.	gene_id "MSTRG.158934"; transcript_id "MSTRG.158934.96"; exon_number "6";
chr5	StringTie	exon	177510927	177511927	1000	-	.	gene_id "MSTRG.158934"; transcript_id "MSTRG.158934.96"; exon_number "7";
chr5	StringTie	exon	177512096	177512206	1000	-	.	gene_id "MSTRG.158934"; transcript_id "MSTRG.158934.96"; exon_number "8";
chr5	StringTie	exon	177512322	177512393	1000	-	.	gene_id "MSTRG.158934"; transcript_id "MSTRG.158934.96"; exon_number "9";
chr5	StringTie	exon	177512496	177512645	1000	-	.	gene_id "MSTRG.158934"; transcript_id "MSTRG.158934.96"; exon_number "10";
chr5	StringTie	exon	177512780	177512876	1000	-	.	gene_id "MSTRG.158934"; transcript_id "MSTRG.158934.96"; exon_number "11";
chr5	StringTie	exon	177513011	177513082	1000	-	.	gene_id "MSTRG.158934"; transcript_id "MSTRG.158934.96"; exon_number "12";
chr5	StringTie	exon	177513353	177513484	1000	-	.	gene_id "MSTRG.158934"; transcript_id "MSTRG.158934.96"; exon_number "13";
chr5	StringTie	exon	177513685	177513847	1000	-	.	gene_id "MSTRG.158934"; transcript_id "MSTRG.158934.96"; exon_number "14";
chr5	StringTie	exon	177514701	177514837	1000	-	.	gene_id "MSTRG.158934"; transcript_id "MSTRG.158934.96"; exon_number "15";
chr5	StringTie	exon	177514916	177515069	1000	-	.	gene_id "MSTRG.158934"; transcript_id "MSTRG.158934.96"; exon_number "16";
chr5	StringTie	exon	177515186	177515258	1000	-	.	gene_id "MSTRG.158934"; transcript_id "MSTRG.158934.96"; exon_number "17";
chr5	StringTie	exon	177515685	177515821	1000	-	.	gene_id "MSTRG.158934"; transcript_id "MSTRG.158934.96"; exon_number "18";
chr5	StringTie	exon	177515929	177515989	1000	-	.	gene_id "MSTRG.158934"; transcript_id "MSTRG.158934.96"; exon_number "19";
chr5	StringTie	exon	177516119	177516193	1000	-	.	gene_id "MSTRG.158934"; transcript_id "MSTRG.158934.96"; exon_number "20";
chr5	StringTie	exon	177516288	177516447	1000	-	.	gene_id "MSTRG.158934"; transcript_id "MSTRG.158934.96"; exon_number "21";
chr5	StringTie	exon	177516725	177516835	1000	-	.	gene_id "MSTRG.158934"; transcript_id "MSTRG.158934.96"; exon_number "22";
chr5	StringTie	exon	177516919	177520181	1000	-	.	gene_id "MSTRG.158934"; transcript_id "MSTRG.158934.96"; exon_number "23";
chr5	StringTie	exon	177521974	177522071	1000	-	.	gene_id "MSTRG.158934"; transcript_id "MSTRG.158934.96"; exon_number "24";
chr5	StringTie	exon	177523957	177524032	1000	-	.	gene_id "MSTRG.158934"; transcript_id "MSTRG.158934.96"; exon_number "25";
chr5	StringTie	exon	177524185	177525205	1000	-	.	gene_id "MSTRG.158934"; transcript_id "MSTRG.158934.96"; exon_number "26";
chr5	StringTie	exon	177531282	177531521	1000	-	.	gene_id "MSTRG.158934"; transcript_id "MSTRG.158934.96"; exon_number "27";
chr5	StringTie	exon	177532443	177532641	1000	-	.	gene_id "MSTRG.158934"; transcript_id "MSTRG.158934.96"; exon_number "28";
chr5	StringTie	exon	177536358	177536745	1000	-	.	gene_id "MSTRG.158934"; transcript_id "MSTRG.158934.96"; exon_number "29";
chr5	StringTie	exon	177537873	177538107	1000	-	.	gene_id "MSTRG.158934"; transcript_id "MSTRG.158934.96"; exon_number "30";
chr5	StringTie	exon	177538905	177539147	1000	-	.	gene_id "MSTRG.158934"; transcript_id "MSTRG.158934.96"; exon_number "31";
chr5	StringTie	exon	177547168	177547228	1000	-	.	gene_id "MSTRG.158934"; transcript_id "MSTRG.158934.96"; exon_number "32";
chr5	StringTie	exon	177553168	177553802	1000	-	.	gene_id "MSTRG.158934"; transcript_id "MSTRG.158934.96"; exon_number "33";
chr5	StringTie	exon	177554249	177554826	1000	-	.	gene_id "MSTRG.158934"; transcript_id "MSTRG.158934.96"; exon_number "34";
chr5	StringTie	transcript	177501928	177554827	1000	-	.	gene_id "MSTRG.158934"; transcript_id "MSTRG.158934.97";
chr5	StringTie	exon	177501928	177503392	1000	-	.	gene_id "MSTRG.158934"; transcript_id "MSTRG.158934.97"; exon_number "1";
chr5	StringTie	exon	177504061	177504915	1000	-	.	gene_id "MSTRG.158934"; transcript_id "MSTRG.158934.97"; exon_number "2";
chr5	StringTie	exon	177505011	177505110	1000	-	.	gene_id "MSTRG.158934"; transcript_id "MSTRG.158934.97"; exon_number "3";
chr5	StringTie	exon	177508237	177509657	1000	-	.	gene_id "MSTRG.158934"; transcript_id "MSTRG.158934.97"; exon_number "4";
chr5	StringTie	exon	177510260	177511927	1000	-	.	gene_id "MSTRG.158934"; transcript_id "MSTRG.158934.97"; exon_number "5";
chr5	StringTie	exon	177512096	177512393	1000	-	.	gene_id "MSTRG.158934"; transcript_id "MSTRG.158934.97"; exon_number "6";
chr5	StringTie	exon	177512496	177512645	1000	-	.	gene_id "MSTRG.158934"; transcript_id "MSTRG.158934.97"; exon_number "7";
chr5	StringTie	exon	177512780	177512876	1000	-	.	gene_id "MSTRG.158934"; transcript_id "MSTRG.158934.97"; exon_number "8";
chr5	StringTie	exon	177513011	177513082	1000	-	.	gene_id "MSTRG.158934"; transcript_id "MSTRG.158934.97"; exon_number "9";
chr5	StringTie	exon	177513353	177513484	1000	-	.	gene_id "MSTRG.158934"; transcript_id "MSTRG.158934.97"; exon_number "10";
chr5	StringTie	exon	177513685	177513847	1000	-	.	gene_id "MSTRG.158934"; transcript_id "MSTRG.158934.97"; exon_number "11";
chr5	StringTie	exon	177514701	177514837	1000	-	.	gene_id "MSTRG.158934"; transcript_id "MSTRG.158934.97"; exon_number "12";
chr5	StringTie	exon	177514916	177515069	1000	-	.	gene_id "MSTRG.158934"; transcript_id "MSTRG.158934.97"; exon_number "13";
chr5	StringTie	exon	177515186	177515258	1000	-	.	gene_id "MSTRG.158934"; transcript_id "MSTRG.158934.97"; exon_number "14";
chr5	StringTie	exon	177515685	177515821	1000	-	.	gene_id "MSTRG.158934"; transcript_id "MSTRG.158934.97"; exon_number "15";
chr5	StringTie	exon	177515929	177515989	1000	-	.	gene_id "MSTRG.158934"; transcript_id "MSTRG.158934.97"; exon_number "16";
chr5	StringTie	exon	177516119	177516193	1000	-	.	gene_id "MSTRG.158934"; transcript_id "MSTRG.158934.97"; exon_number "17";
chr5	StringTie	exon	177516288	177516447	1000	-	.	gene_id "MSTRG.158934"; transcript_id "MSTRG.158934.97"; exon_number "18";
chr5	StringTie	exon	177516725	177516835	1000	-	.	gene_id "MSTRG.158934"; transcript_id "MSTRG.158934.97"; exon_number "19";
chr5	StringTie	exon	177516919	177520181	1000	-	.	gene_id "MSTRG.158934"; transcript_id "MSTRG.158934.97"; exon_number "20";
chr5	StringTie	exon	177521974	177522071	1000	-	.	gene_id "MSTRG.158934"; transcript_id "MSTRG.158934.97"; exon_number "21";
chr5	StringTie	exon	177523957	177524032	1000	-	.	gene_id "MSTRG.158934"; transcript_id "MSTRG.158934.97"; exon_number "22";
chr5	StringTie	exon	177524185	177525205	1000	-	.	gene_id "MSTRG.158934"; transcript_id "MSTRG.158934.97"; exon_number "23";
chr5	StringTie	exon	177531282	177531521	1000	-	.	gene_id "MSTRG.158934"; transcript_id "MSTRG.158934.97"; exon_number "24";
chr5	StringTie	exon	177531953	177532200	1000	-	.	gene_id "MSTRG.158934"; transcript_id "MSTRG.158934.97"; exon_number "25";
chr5	StringTie	exon	177532443	177532641	1000	-	.	gene_id "MSTRG.158934"; transcript_id "MSTRG.158934.97"; exon_number "26";
chr5	StringTie	exon	177536358	177536745	1000	-	.	gene_id "MSTRG.158934"; transcript_id "MSTRG.158934.97"; exon_number "27";
chr5	StringTie	exon	177537873	177538107	1000	-	.	gene_id "MSTRG.158934"; transcript_id "MSTRG.158934.97"; exon_number "28";
chr5	StringTie	exon	177538905	177539147	1000	-	.	gene_id "MSTRG.158934"; transcript_id "MSTRG.158934.97"; exon_number "29";
chr5	StringTie	exon	177553168	177554827	1000	-	.	gene_id "MSTRG.158934"; transcript_id "MSTRG.158934.97"; exon_number "30";
chr5	StringTie	transcript	177501928	177517911	1000	-	.	gene_id "MSTRG.158934"; transcript_id "MSTRG.158934.98";
chr5	StringTie	exon	177501928	177503392	1000	-	.	gene_id "MSTRG.158934"; transcript_id "MSTRG.158934.98"; exon_number "1";
chr5	StringTie	exon	177503951	177504660	1000	-	.	gene_id "MSTRG.158934"; transcript_id "MSTRG.158934.98"; exon_number "2";
chr5	StringTie	exon	177504743	177504915	1000	-	.	gene_id "MSTRG.158934"; transcript_id "MSTRG.158934.98"; exon_number "3";
chr5	StringTie	exon	177505011	177505110	1000	-	.	gene_id "MSTRG.158934"; transcript_id "MSTRG.158934.98"; exon_number "4";
chr5	StringTie	exon	177508237	177508542	1000	-	.	gene_id "MSTRG.158934"; transcript_id "MSTRG.158934.98"; exon_number "5";
chr5	StringTie	exon	177509475	177509657	1000	-	.	gene_id "MSTRG.158934"; transcript_id "MSTRG.158934.98"; exon_number "6";
chr5	StringTie	exon	177510543	177510581	1000	-	.	gene_id "MSTRG.158934"; transcript_id "MSTRG.158934.98"; exon_number "7";
chr5	StringTie	exon	177510920	177511927	1000	-	.	gene_id "MSTRG.158934"; transcript_id "MSTRG.158934.98"; exon_number "8";
chr5	StringTie	exon	177512096	177512206	1000	-	.	gene_id "MSTRG.158934"; transcript_id "MSTRG.158934.98"; exon_number "9";
chr5	StringTie	exon	177512322	177512393	1000	-	.	gene_id "MSTRG.158934"; transcript_id "MSTRG.158934.98"; exon_number "10";
chr5	StringTie	exon	177512496	177512645	1000	-	.	gene_id "MSTRG.158934"; transcript_id "MSTRG.158934.98"; exon_number "11";
chr5	StringTie	exon	177512780	177512876	1000	-	.	gene_id "MSTRG.158934"; transcript_id "MSTRG.158934.98"; exon_number "12";
chr5	StringTie	exon	177513011	177513082	1000	-	.	gene_id "MSTRG.158934"; transcript_id "MSTRG.158934.98"; exon_number "13";
chr5	StringTie	exon	177513353	177513484	1000	-	.	gene_id "MSTRG.158934"; transcript_id "MSTRG.158934.98"; exon_number "14";
chr5	StringTie	exon	177513685	177513847	1000	-	.	gene_id "MSTRG.158934"; transcript_id "MSTRG.158934.98"; exon_number "15";
chr5	StringTie	exon	177514701	177514837	1000	-	.	gene_id "MSTRG.158934"; transcript_id "MSTRG.158934.98"; exon_number "16";
chr5	StringTie	exon	177514916	177515069	1000	-	.	gene_id "MSTRG.158934"; transcript_id "MSTRG.158934.98"; exon_number "17";
chr5	StringTie	exon	177515186	177515258	1000	-	.	gene_id "MSTRG.158934"; transcript_id "MSTRG.158934.98"; exon_number "18";
chr5	StringTie	exon	177515685	177515821	1000	-	.	gene_id "MSTRG.158934"; transcript_id "MSTRG.158934.98"; exon_number "19";
chr5	StringTie	exon	177515929	177515989	1000	-	.	gene_id "MSTRG.158934"; transcript_id "MSTRG.158934.98"; exon_number "20";
chr5	StringTie	exon	177516119	177516193	1000	-	.	gene_id "MSTRG.158934"; transcript_id "MSTRG.158934.98"; exon_number "21";
chr5	StringTie	exon	177516288	177516835	1000	-	.	gene_id "MSTRG.158934"; transcript_id "MSTRG.158934.98"; exon_number "22";
chr5	StringTie	exon	177516919	177517911	1000	-	.	gene_id "MSTRG.158934"; transcript_id "MSTRG.158934.98"; exon_number "23";
chr5	StringTie	transcript	177501929	177517868	1000	-	.	gene_id "MSTRG.158934"; transcript_id "MSTRG.158934.99";
chr5	StringTie	exon	177501929	177503392	1000	-	.	gene_id "MSTRG.158934"; transcript_id "MSTRG.158934.99"; exon_number "1";
chr5	StringTie	exon	177504743	177504915	1000	-	.	gene_id "MSTRG.158934"; transcript_id "MSTRG.158934.99"; exon_number "2";
chr5	StringTie	exon	177505011	177505110	1000	-	.	gene_id "MSTRG.158934"; transcript_id "MSTRG.158934.99"; exon_number "3";
chr5	StringTie	exon	177508237	177509657	1000	-	.	gene_id "MSTRG.158934"; transcript_id "MSTRG.158934.99"; exon_number "4";
chr5	StringTie	exon	177510920	177511927	1000	-	.	gene_id "MSTRG.158934"; transcript_id "MSTRG.158934.99"; exon_number "5";
chr5	StringTie	exon	177512096	177512206	1000	-	.	gene_id "MSTRG.158934"; transcript_id "MSTRG.158934.99"; exon_number "6";
chr5	StringTie	exon	177512322	177512876	1000	-	.	gene_id "MSTRG.158934"; transcript_id "MSTRG.158934.99"; exon_number "7";
chr5	StringTie	exon	177513011	177513082	1000	-	.	gene_id "MSTRG.158934"; transcript_id "MSTRG.158934.99"; exon_number "8";
chr5	StringTie	exon	177513353	177513484	1000	-	.	gene_id "MSTRG.158934"; transcript_id "MSTRG.158934.99"; exon_number "9";
chr5	StringTie	exon	177513685	177513847	1000	-	.	gene_id "MSTRG.158934"; transcript_id "MSTRG.158934.99"; exon_number "10";
chr5	StringTie	exon	177514701	177514837	1000	-	.	gene_id "MSTRG.158934"; transcript_id "MSTRG.158934.99"; exon_number "11";
chr5	StringTie	exon	177514916	177515069	1000	-	.	gene_id "MSTRG.158934"; transcript_id "MSTRG.158934.99"; exon_number "12";
chr5	StringTie	exon	177515186	177515258	1000	-	.	gene_id "MSTRG.158934"; transcript_id "MSTRG.158934.99"; exon_number "13";
chr5	StringTie	exon	177515685	177515821	1000	-	.	gene_id "MSTRG.158934"; transcript_id "MSTRG.158934.99"; exon_number "14";
chr5	StringTie	exon	177515929	177515989	1000	-	.	gene_id "MSTRG.158934"; transcript_id "MSTRG.158934.99"; exon_number "15";
chr5	StringTie	exon	177516119	177516193	1000	-	.	gene_id "MSTRG.158934"; transcript_id "MSTRG.158934.99"; exon_number "16";
chr5	StringTie	exon	177516288	177516447	1000	-	.	gene_id "MSTRG.158934"; transcript_id "MSTRG.158934.99"; exon_number "17";
chr5	StringTie	exon	177516725	177517868	1000	-	.	gene_id "MSTRG.158934"; transcript_id "MSTRG.158934.99"; exon_number "18";
chr5	StringTie	transcript	177554824	177555364	1000	+	.	gene_id "MSTRG.158935"; transcript_id "ENST00000606358"; gene_name "RP11-1277A3.3"; ref_gene_id "ENSG00000272459";
chr5	StringTie	exon	177554824	177555364	1000	+	.	gene_id "MSTRG.158935"; transcript_id "ENST00000606358"; exon_number "1"; gene_name "RP11-1277A3.3"; ref_gene_id "ENSG00000272459";
chr5	StringTie	transcript	177554570	177572126	1000	+	.	gene_id "MSTRG.158935"; transcript_id "MSTRG.158935.1";
chr5	StringTie	exon	177554570	177554905	1000	+	.	gene_id "MSTRG.158935"; transcript_id "MSTRG.158935.1"; exon_number "1";
chr5	StringTie	exon	177565474	177565593	1000	+	.	gene_id "MSTRG.158935"; transcript_id "MSTRG.158935.1"; exon_number "2";
chr5	StringTie	exon	177571615	177572126	1000	+	.	gene_id "MSTRG.158935"; transcript_id "MSTRG.158935.1"; exon_number "3";
chr5	StringTie	transcript	177555543	177558217	1000	-	.	gene_id "MSTRG.158936"; transcript_id "MSTRG.158936.1";
chr5	StringTie	exon	177555543	177555778	1000	-	.	gene_id "MSTRG.158936"; transcript_id "MSTRG.158936.1"; exon_number "1";
chr5	StringTie	exon	177557322	177557402	1000	-	.	gene_id "MSTRG.158936"; transcript_id "MSTRG.158936.1"; exon_number "2";
chr5	StringTie	exon	177558066	177558217	1000	-	.	gene_id "MSTRG.158936"; transcript_id "MSTRG.158936.1"; exon_number "3";
chr5	StringTie	transcript	177559423	177560409	1000	.	.	gene_id "MSTRG.158937"; transcript_id "MSTRG.158937.1";
chr5	StringTie	exon	177559423	177560409	1000	.	.	gene_id "MSTRG.158937"; transcript_id "MSTRG.158937.1"; exon_number "1";
chr5	StringTie	transcript	177564669	177565100	1000	.	.	gene_id "MSTRG.158938"; transcript_id "MSTRG.158938.1";
chr5	StringTie	exon	177564669	177565100	1000	.	.	gene_id "MSTRG.158938"; transcript_id "MSTRG.158938.1"; exon_number "1";
chr5	StringTie	transcript	177567005	177569440	1000	-	.	gene_id "MSTRG.158939"; transcript_id "MSTRG.158939.1";
chr5	StringTie	exon	177567005	177569440	1000	-	.	gene_id "MSTRG.158939"; transcript_id "MSTRG.158939.1"; exon_number "1";
chr1	StringTie	transcript	221549786	221550643	1000	-	.	gene_id "MSTRG.15894"; transcript_id "ENST00000419031"; gene_name "RP11-103C3.2"; ref_gene_id "ENSG00000227585";
chr1	StringTie	exon	221549786	221550643	1000	-	.	gene_id "MSTRG.15894"; transcript_id "ENST00000419031"; exon_number "1"; gene_name "RP11-103C3.2"; ref_gene_id "ENSG00000227585";
chr6	StringTie	transcript	3474373	3474576	1000	.	.	gene_id "MSTRG.158940"; transcript_id "MSTRG.158940.1";
chr6	StringTie	exon	3474373	3474576	1000	.	.	gene_id "MSTRG.158940"; transcript_id "MSTRG.158940.1"; exon_number "1";
chr6	StringTie	transcript	3475465	3477693	1000	.	.	gene_id "MSTRG.158941"; transcript_id "MSTRG.158941.1";
chr6	StringTie	exon	3475465	3477693	1000	.	.	gene_id "MSTRG.158941"; transcript_id "MSTRG.158941.1"; exon_number "1";
chr6	StringTie	transcript	3482067	3482603	1000	.	.	gene_id "MSTRG.158942"; transcript_id "MSTRG.158942.1";
chr6	StringTie	exon	3482067	3482603	1000	.	.	gene_id "MSTRG.158942"; transcript_id "MSTRG.158942.1"; exon_number "1";
chr6	StringTie	transcript	3483671	3483888	1000	+	.	gene_id "MSTRG.158943"; transcript_id "MSTRG.158943.1";
chr6	StringTie	exon	3483671	3483888	1000	+	.	gene_id "MSTRG.158943"; transcript_id "MSTRG.158943.1"; exon_number "1";
chr6	StringTie	transcript	3494146	3494504	1000	.	.	gene_id "MSTRG.158944"; transcript_id "MSTRG.158944.1";
chr6	StringTie	exon	3494146	3494504	1000	.	.	gene_id "MSTRG.158944"; transcript_id "MSTRG.158944.1"; exon_number "1";
chr6	StringTie	transcript	3496365	3496660	1000	.	.	gene_id "MSTRG.158945"; transcript_id "MSTRG.158945.1";
chr6	StringTie	exon	3496365	3496660	1000	.	.	gene_id "MSTRG.158945"; transcript_id "MSTRG.158945.1"; exon_number "1";
chr6	StringTie	transcript	3497664	3520119	1000	+	.	gene_id "MSTRG.158946"; transcript_id "MSTRG.158946.1";
chr6	StringTie	exon	3497664	3498316	1000	+	.	gene_id "MSTRG.158946"; transcript_id "MSTRG.158946.1"; exon_number "1";
chr6	StringTie	exon	3498506	3499093	1000	+	.	gene_id "MSTRG.158946"; transcript_id "MSTRG.158946.1"; exon_number "2";
chr6	StringTie	exon	3512273	3520119	1000	+	.	gene_id "MSTRG.158946"; transcript_id "MSTRG.158946.1"; exon_number "3";
chr6	StringTie	transcript	3498931	3506953	1000	+	.	gene_id "MSTRG.158946"; transcript_id "MSTRG.158946.2";
chr6	StringTie	exon	3498931	3499093	1000	+	.	gene_id "MSTRG.158946"; transcript_id "MSTRG.158946.2"; exon_number "1";
chr6	StringTie	exon	3505353	3506953	1000	+	.	gene_id "MSTRG.158946"; transcript_id "MSTRG.158946.2"; exon_number "2";
chr6	StringTie	transcript	3501165	3506963	1000	+	.	gene_id "MSTRG.158946"; transcript_id "MSTRG.158946.3";
chr6	StringTie	exon	3501165	3501525	1000	+	.	gene_id "MSTRG.158946"; transcript_id "MSTRG.158946.3"; exon_number "1";
chr6	StringTie	exon	3505357	3506963	1000	+	.	gene_id "MSTRG.158946"; transcript_id "MSTRG.158946.3"; exon_number "2";
chr6	StringTie	transcript	3504631	3508996	1000	+	.	gene_id "MSTRG.158946"; transcript_id "MSTRG.158946.4";
chr6	StringTie	exon	3504631	3504771	1000	+	.	gene_id "MSTRG.158946"; transcript_id "MSTRG.158946.4"; exon_number "1";
chr6	StringTie	exon	3505353	3508996	1000	+	.	gene_id "MSTRG.158946"; transcript_id "MSTRG.158946.4"; exon_number "2";
chr6	StringTie	transcript	3504644	3507927	1000	+	.	gene_id "MSTRG.158946"; transcript_id "MSTRG.158946.5";
chr6	StringTie	exon	3504644	3504771	1000	+	.	gene_id "MSTRG.158946"; transcript_id "MSTRG.158946.5"; exon_number "1";
chr6	StringTie	exon	3505953	3507927	1000	+	.	gene_id "MSTRG.158946"; transcript_id "MSTRG.158946.5"; exon_number "2";
chr6	StringTie	transcript	3504644	3516414	1000	+	.	gene_id "MSTRG.158946"; transcript_id "MSTRG.158946.6";
chr6	StringTie	exon	3504644	3504771	1000	+	.	gene_id "MSTRG.158946"; transcript_id "MSTRG.158946.6"; exon_number "1";
chr6	StringTie	exon	3512273	3516414	1000	+	.	gene_id "MSTRG.158946"; transcript_id "MSTRG.158946.6"; exon_number "2";
chr6	StringTie	transcript	3504644	3516414	1000	+	.	gene_id "MSTRG.158946"; transcript_id "MSTRG.158946.7";
chr6	StringTie	exon	3504644	3504771	1000	+	.	gene_id "MSTRG.158946"; transcript_id "MSTRG.158946.7"; exon_number "1";
chr6	StringTie	exon	3509046	3509083	1000	+	.	gene_id "MSTRG.158946"; transcript_id "MSTRG.158946.7"; exon_number "2";
chr6	StringTie	exon	3512013	3512093	1000	+	.	gene_id "MSTRG.158946"; transcript_id "MSTRG.158946.7"; exon_number "3";
chr6	StringTie	exon	3512273	3516414	1000	+	.	gene_id "MSTRG.158946"; transcript_id "MSTRG.158946.7"; exon_number "4";
chr6	StringTie	transcript	3504650	3513822	1000	+	.	gene_id "MSTRG.158946"; transcript_id "MSTRG.158946.8";
chr6	StringTie	exon	3504650	3504771	1000	+	.	gene_id "MSTRG.158946"; transcript_id "MSTRG.158946.8"; exon_number "1";
chr6	StringTie	exon	3509046	3509083	1000	+	.	gene_id "MSTRG.158946"; transcript_id "MSTRG.158946.8"; exon_number "2";
chr6	StringTie	exon	3512273	3513822	1000	+	.	gene_id "MSTRG.158946"; transcript_id "MSTRG.158946.8"; exon_number "3";
chr6	StringTie	transcript	3504675	3506837	1000	+	.	gene_id "MSTRG.158946"; transcript_id "MSTRG.158946.9";
chr6	StringTie	exon	3504675	3504771	1000	+	.	gene_id "MSTRG.158946"; transcript_id "MSTRG.158946.9"; exon_number "1";
chr6	StringTie	exon	3506267	3506837	1000	+	.	gene_id "MSTRG.158946"; transcript_id "MSTRG.158946.9"; exon_number "2";
chr6	StringTie	transcript	3550137	3550424	1000	.	.	gene_id "MSTRG.158947"; transcript_id "MSTRG.158947.1";
chr6	StringTie	exon	3550137	3550424	1000	.	.	gene_id "MSTRG.158947"; transcript_id "MSTRG.158947.1"; exon_number "1";
chr6	StringTie	transcript	3558544	3561156	1000	.	.	gene_id "MSTRG.158948"; transcript_id "MSTRG.158948.1";
chr6	StringTie	exon	3558544	3561156	1000	.	.	gene_id "MSTRG.158948"; transcript_id "MSTRG.158948.1"; exon_number "1";
chr6	StringTie	transcript	3561667	3562526	1000	.	.	gene_id "MSTRG.158949"; transcript_id "MSTRG.158949.1";
chr6	StringTie	exon	3561667	3562526	1000	.	.	gene_id "MSTRG.158949"; transcript_id "MSTRG.158949.1"; exon_number "1";
chr1	StringTie	transcript	221554864	221600682	1000	-	.	gene_id "MSTRG.15895"; transcript_id "MSTRG.15895.1";
chr1	StringTie	exon	221554864	221556428	1000	-	.	gene_id "MSTRG.15895"; transcript_id "MSTRG.15895.1"; exon_number "1";
chr1	StringTie	exon	221561066	221561137	1000	-	.	gene_id "MSTRG.15895"; transcript_id "MSTRG.15895.1"; exon_number "2";
chr1	StringTie	exon	221577092	221577415	1000	-	.	gene_id "MSTRG.15895"; transcript_id "MSTRG.15895.1"; exon_number "3";
chr1	StringTie	exon	221581584	221581703	1000	-	.	gene_id "MSTRG.15895"; transcript_id "MSTRG.15895.1"; exon_number "4";
chr1	StringTie	exon	221595725	221595890	1000	-	.	gene_id "MSTRG.15895"; transcript_id "MSTRG.15895.1"; exon_number "5";
chr1	StringTie	exon	221598173	221598246	1000	-	.	gene_id "MSTRG.15895"; transcript_id "MSTRG.15895.1"; exon_number "6";
chr1	StringTie	exon	221600261	221600682	1000	-	.	gene_id "MSTRG.15895"; transcript_id "MSTRG.15895.1"; exon_number "7";
chr6	StringTie	transcript	3562783	3564423	1000	.	.	gene_id "MSTRG.158950"; transcript_id "MSTRG.158950.1";
chr6	StringTie	exon	3562783	3564423	1000	.	.	gene_id "MSTRG.158950"; transcript_id "MSTRG.158950.1"; exon_number "1";
chr6	StringTie	transcript	3567282	3568328	1000	.	.	gene_id "MSTRG.158951"; transcript_id "MSTRG.158951.1";
chr6	StringTie	exon	3567282	3568328	1000	.	.	gene_id "MSTRG.158951"; transcript_id "MSTRG.158951.1"; exon_number "1";
chr6	StringTie	transcript	3573801	3574663	1000	.	.	gene_id "MSTRG.158952"; transcript_id "MSTRG.158952.1";
chr6	StringTie	exon	3573801	3574663	1000	.	.	gene_id "MSTRG.158952"; transcript_id "MSTRG.158952.1"; exon_number "1";
chr6	StringTie	transcript	3577149	3577352	1000	.	.	gene_id "MSTRG.158953"; transcript_id "MSTRG.158953.1";
chr6	StringTie	exon	3577149	3577352	1000	.	.	gene_id "MSTRG.158953"; transcript_id "MSTRG.158953.1"; exon_number "1";
chr6	StringTie	transcript	3577651	3578290	1000	.	.	gene_id "MSTRG.158954"; transcript_id "MSTRG.158954.1";
chr6	StringTie	exon	3577651	3578290	1000	.	.	gene_id "MSTRG.158954"; transcript_id "MSTRG.158954.1"; exon_number "1";
chr6	StringTie	transcript	3594247	3624747	1000	-	.	gene_id "MSTRG.158955"; transcript_id "ENST00000443445"; gene_name "RP1-223B1.1"; ref_gene_id "ENSG00000228793";
chr6	StringTie	exon	3594247	3594535	1000	-	.	gene_id "MSTRG.158955"; transcript_id "ENST00000443445"; exon_number "1"; gene_name "RP1-223B1.1"; ref_gene_id "ENSG00000228793";
chr6	StringTie	exon	3623648	3623943	1000	-	.	gene_id "MSTRG.158955"; transcript_id "ENST00000443445"; exon_number "2"; gene_name "RP1-223B1.1"; ref_gene_id "ENSG00000228793";
chr6	StringTie	exon	3624544	3624747	1000	-	.	gene_id "MSTRG.158955"; transcript_id "ENST00000443445"; exon_number "3"; gene_name "RP1-223B1.1"; ref_gene_id "ENSG00000228793";
chr6	StringTie	transcript	3579358	3624689	1000	-	.	gene_id "MSTRG.158955"; transcript_id "MSTRG.158955.1";
chr6	StringTie	exon	3579358	3589951	1000	-	.	gene_id "MSTRG.158955"; transcript_id "MSTRG.158955.1"; exon_number "1";
chr6	StringTie	exon	3594281	3594535	1000	-	.	gene_id "MSTRG.158955"; transcript_id "MSTRG.158955.1"; exon_number "2";
chr6	StringTie	exon	3609380	3609549	1000	-	.	gene_id "MSTRG.158955"; transcript_id "MSTRG.158955.1"; exon_number "3";
chr6	StringTie	exon	3623648	3623943	1000	-	.	gene_id "MSTRG.158955"; transcript_id "MSTRG.158955.1"; exon_number "4";
chr6	StringTie	exon	3624544	3624689	1000	-	.	gene_id "MSTRG.158955"; transcript_id "MSTRG.158955.1"; exon_number "5";
chr6	StringTie	transcript	3588097	3635048	1000	-	.	gene_id "MSTRG.158955"; transcript_id "MSTRG.158955.10";
chr6	StringTie	exon	3588097	3589951	1000	-	.	gene_id "MSTRG.158955"; transcript_id "MSTRG.158955.10"; exon_number "1";
chr6	StringTie	exon	3594281	3594535	1000	-	.	gene_id "MSTRG.158955"; transcript_id "MSTRG.158955.10"; exon_number "2";
chr6	StringTie	exon	3595567	3595661	1000	-	.	gene_id "MSTRG.158955"; transcript_id "MSTRG.158955.10"; exon_number "3";
chr6	StringTie	exon	3609380	3609549	1000	-	.	gene_id "MSTRG.158955"; transcript_id "MSTRG.158955.10"; exon_number "4";
chr6	StringTie	exon	3634019	3635048	1000	-	.	gene_id "MSTRG.158955"; transcript_id "MSTRG.158955.10"; exon_number "5";
chr6	StringTie	transcript	3593321	3610112	1000	-	.	gene_id "MSTRG.158955"; transcript_id "MSTRG.158955.11";
chr6	StringTie	exon	3593321	3594535	1000	-	.	gene_id "MSTRG.158955"; transcript_id "MSTRG.158955.11"; exon_number "1";
chr6	StringTie	exon	3595567	3595661	1000	-	.	gene_id "MSTRG.158955"; transcript_id "MSTRG.158955.11"; exon_number "2";
chr6	StringTie	exon	3609027	3609199	1000	-	.	gene_id "MSTRG.158955"; transcript_id "MSTRG.158955.11"; exon_number "3";
chr6	StringTie	exon	3609380	3610112	1000	-	.	gene_id "MSTRG.158955"; transcript_id "MSTRG.158955.11"; exon_number "4";
chr6	StringTie	transcript	3593363	3623922	1000	-	.	gene_id "MSTRG.158955"; transcript_id "MSTRG.158955.12";
chr6	StringTie	exon	3593363	3594535	1000	-	.	gene_id "MSTRG.158955"; transcript_id "MSTRG.158955.12"; exon_number "1";
chr6	StringTie	exon	3595567	3595661	1000	-	.	gene_id "MSTRG.158955"; transcript_id "MSTRG.158955.12"; exon_number "2";
chr6	StringTie	exon	3623648	3623922	1000	-	.	gene_id "MSTRG.158955"; transcript_id "MSTRG.158955.12"; exon_number "3";
chr6	StringTie	transcript	3593385	3609541	1000	-	.	gene_id "MSTRG.158955"; transcript_id "MSTRG.158955.13";
chr6	StringTie	exon	3593385	3594535	1000	-	.	gene_id "MSTRG.158955"; transcript_id "MSTRG.158955.13"; exon_number "1";
chr6	StringTie	exon	3595567	3595661	1000	-	.	gene_id "MSTRG.158955"; transcript_id "MSTRG.158955.13"; exon_number "2";
chr6	StringTie	exon	3604066	3604162	1000	-	.	gene_id "MSTRG.158955"; transcript_id "MSTRG.158955.13"; exon_number "3";
chr6	StringTie	exon	3609027	3609109	1000	-	.	gene_id "MSTRG.158955"; transcript_id "MSTRG.158955.13"; exon_number "4";
chr6	StringTie	exon	3609380	3609541	1000	-	.	gene_id "MSTRG.158955"; transcript_id "MSTRG.158955.13"; exon_number "5";
chr6	StringTie	transcript	3593401	3609558	1000	-	.	gene_id "MSTRG.158955"; transcript_id "MSTRG.158955.14";
chr6	StringTie	exon	3593401	3594535	1000	-	.	gene_id "MSTRG.158955"; transcript_id "MSTRG.158955.14"; exon_number "1";
chr6	StringTie	exon	3595567	3595661	1000	-	.	gene_id "MSTRG.158955"; transcript_id "MSTRG.158955.14"; exon_number "2";
chr6	StringTie	exon	3604959	3605113	1000	-	.	gene_id "MSTRG.158955"; transcript_id "MSTRG.158955.14"; exon_number "3";
chr6	StringTie	exon	3609027	3609109	1000	-	.	gene_id "MSTRG.158955"; transcript_id "MSTRG.158955.14"; exon_number "4";
chr6	StringTie	exon	3609380	3609558	1000	-	.	gene_id "MSTRG.158955"; transcript_id "MSTRG.158955.14"; exon_number "5";
chr6	StringTie	transcript	3593445	3601428	1000	-	.	gene_id "MSTRG.158955"; transcript_id "MSTRG.158955.15";
chr6	StringTie	exon	3593445	3594535	1000	-	.	gene_id "MSTRG.158955"; transcript_id "MSTRG.158955.15"; exon_number "1";
chr6	StringTie	exon	3595567	3595661	1000	-	.	gene_id "MSTRG.158955"; transcript_id "MSTRG.158955.15"; exon_number "2";
chr6	StringTie	exon	3601396	3601428	1000	-	.	gene_id "MSTRG.158955"; transcript_id "MSTRG.158955.15"; exon_number "3";
chr6	StringTie	transcript	3593488	3611111	1000	-	.	gene_id "MSTRG.158955"; transcript_id "MSTRG.158955.16";
chr6	StringTie	exon	3593488	3594535	1000	-	.	gene_id "MSTRG.158955"; transcript_id "MSTRG.158955.16"; exon_number "1";
chr6	StringTie	exon	3595567	3595661	1000	-	.	gene_id "MSTRG.158955"; transcript_id "MSTRG.158955.16"; exon_number "2";
chr6	StringTie	exon	3611057	3611111	1000	-	.	gene_id "MSTRG.158955"; transcript_id "MSTRG.158955.16"; exon_number "3";
chr6	StringTie	transcript	3593490	3660565	1000	-	.	gene_id "MSTRG.158955"; transcript_id "MSTRG.158955.17";
chr6	StringTie	exon	3593490	3594535	1000	-	.	gene_id "MSTRG.158955"; transcript_id "MSTRG.158955.17"; exon_number "1";
chr6	StringTie	exon	3595567	3595661	1000	-	.	gene_id "MSTRG.158955"; transcript_id "MSTRG.158955.17"; exon_number "2";
chr6	StringTie	exon	3604973	3605113	1000	-	.	gene_id "MSTRG.158955"; transcript_id "MSTRG.158955.17"; exon_number "3";
chr6	StringTie	exon	3632029	3632189	1000	-	.	gene_id "MSTRG.158955"; transcript_id "MSTRG.158955.17"; exon_number "4";
chr6	StringTie	exon	3634019	3634059	1000	-	.	gene_id "MSTRG.158955"; transcript_id "MSTRG.158955.17"; exon_number "5";
chr6	StringTie	exon	3635406	3644210	1000	-	.	gene_id "MSTRG.158955"; transcript_id "MSTRG.158955.17"; exon_number "6";
chr6	StringTie	exon	3646709	3654795	1000	-	.	gene_id "MSTRG.158955"; transcript_id "MSTRG.158955.17"; exon_number "7";
chr6	StringTie	exon	3660446	3660565	1000	-	.	gene_id "MSTRG.158955"; transcript_id "MSTRG.158955.17"; exon_number "8";
chr6	StringTie	transcript	3593490	3610139	1000	-	.	gene_id "MSTRG.158955"; transcript_id "MSTRG.158955.18";
chr6	StringTie	exon	3593490	3594535	1000	-	.	gene_id "MSTRG.158955"; transcript_id "MSTRG.158955.18"; exon_number "1";
chr6	StringTie	exon	3595567	3595661	1000	-	.	gene_id "MSTRG.158955"; transcript_id "MSTRG.158955.18"; exon_number "2";
chr6	StringTie	exon	3609380	3609549	1000	-	.	gene_id "MSTRG.158955"; transcript_id "MSTRG.158955.18"; exon_number "3";
chr6	StringTie	exon	3609699	3610139	1000	-	.	gene_id "MSTRG.158955"; transcript_id "MSTRG.158955.18"; exon_number "4";
chr6	StringTie	transcript	3593498	3624046	1000	-	.	gene_id "MSTRG.158955"; transcript_id "MSTRG.158955.19";
chr6	StringTie	exon	3593498	3594535	1000	-	.	gene_id "MSTRG.158955"; transcript_id "MSTRG.158955.19"; exon_number "1";
chr6	StringTie	exon	3604959	3605113	1000	-	.	gene_id "MSTRG.158955"; transcript_id "MSTRG.158955.19"; exon_number "2";
chr6	StringTie	exon	3623648	3624046	1000	-	.	gene_id "MSTRG.158955"; transcript_id "MSTRG.158955.19"; exon_number "3";
chr6	StringTie	transcript	3583668	3624747	1000	-	.	gene_id "MSTRG.158955"; transcript_id "MSTRG.158955.2";
chr6	StringTie	exon	3583668	3589951	1000	-	.	gene_id "MSTRG.158955"; transcript_id "MSTRG.158955.2"; exon_number "1";
chr6	StringTie	exon	3594281	3594535	1000	-	.	gene_id "MSTRG.158955"; transcript_id "MSTRG.158955.2"; exon_number "2";
chr6	StringTie	exon	3623648	3623943	1000	-	.	gene_id "MSTRG.158955"; transcript_id "MSTRG.158955.2"; exon_number "3";
chr6	StringTie	exon	3624544	3624747	1000	-	.	gene_id "MSTRG.158955"; transcript_id "MSTRG.158955.2"; exon_number "4";
chr6	StringTie	transcript	3610942	3624646	1000	-	.	gene_id "MSTRG.158955"; transcript_id "MSTRG.158955.21";
chr6	StringTie	exon	3610942	3610955	1000	-	.	gene_id "MSTRG.158955"; transcript_id "MSTRG.158955.21"; exon_number "1";
chr6	StringTie	exon	3623648	3623943	1000	-	.	gene_id "MSTRG.158955"; transcript_id "MSTRG.158955.21"; exon_number "2";
chr6	StringTie	exon	3624544	3624646	1000	-	.	gene_id "MSTRG.158955"; transcript_id "MSTRG.158955.21"; exon_number "3";
chr6	StringTie	transcript	3612780	3720077	1000	-	.	gene_id "MSTRG.158955"; transcript_id "MSTRG.158955.22";
chr6	StringTie	exon	3612780	3613040	1000	-	.	gene_id "MSTRG.158955"; transcript_id "MSTRG.158955.22"; exon_number "1";
chr6	StringTie	exon	3632029	3632189	1000	-	.	gene_id "MSTRG.158955"; transcript_id "MSTRG.158955.22"; exon_number "2";
chr6	StringTie	exon	3634019	3634059	1000	-	.	gene_id "MSTRG.158955"; transcript_id "MSTRG.158955.22"; exon_number "3";
chr6	StringTie	exon	3719363	3720077	1000	-	.	gene_id "MSTRG.158955"; transcript_id "MSTRG.158955.22"; exon_number "4";
chr6	StringTie	transcript	3622949	3624673	1000	-	.	gene_id "MSTRG.158955"; transcript_id "MSTRG.158955.23";
chr6	StringTie	exon	3622949	3623116	1000	-	.	gene_id "MSTRG.158955"; transcript_id "MSTRG.158955.23"; exon_number "1";
chr6	StringTie	exon	3623648	3623943	1000	-	.	gene_id "MSTRG.158955"; transcript_id "MSTRG.158955.23"; exon_number "2";
chr6	StringTie	exon	3624544	3624673	1000	-	.	gene_id "MSTRG.158955"; transcript_id "MSTRG.158955.23"; exon_number "3";
chr6	StringTie	transcript	3627012	3666942	1000	-	.	gene_id "MSTRG.158955"; transcript_id "MSTRG.158955.24";
chr6	StringTie	exon	3627012	3632189	1000	-	.	gene_id "MSTRG.158955"; transcript_id "MSTRG.158955.24"; exon_number "1";
chr6	StringTie	exon	3634019	3634059	1000	-	.	gene_id "MSTRG.158955"; transcript_id "MSTRG.158955.24"; exon_number "2";
chr6	StringTie	exon	3653221	3653305	1000	-	.	gene_id "MSTRG.158955"; transcript_id "MSTRG.158955.24"; exon_number "3";
chr6	StringTie	exon	3654382	3654795	1000	-	.	gene_id "MSTRG.158955"; transcript_id "MSTRG.158955.24"; exon_number "4";
chr6	StringTie	exon	3663660	3666942	1000	-	.	gene_id "MSTRG.158955"; transcript_id "MSTRG.158955.24"; exon_number "5";
chr6	StringTie	transcript	3628018	3660545	1000	-	.	gene_id "MSTRG.158955"; transcript_id "MSTRG.158955.25";
chr6	StringTie	exon	3628018	3632189	1000	-	.	gene_id "MSTRG.158955"; transcript_id "MSTRG.158955.25"; exon_number "1";
chr6	StringTie	exon	3634019	3634059	1000	-	.	gene_id "MSTRG.158955"; transcript_id "MSTRG.158955.25"; exon_number "2";
chr6	StringTie	exon	3644115	3644210	1000	-	.	gene_id "MSTRG.158955"; transcript_id "MSTRG.158955.25"; exon_number "3";
chr6	StringTie	exon	3646709	3654795	1000	-	.	gene_id "MSTRG.158955"; transcript_id "MSTRG.158955.25"; exon_number "4";
chr6	StringTie	exon	3660446	3660545	1000	-	.	gene_id "MSTRG.158955"; transcript_id "MSTRG.158955.25"; exon_number "5";
chr6	StringTie	transcript	3628154	3667653	1000	-	.	gene_id "MSTRG.158955"; transcript_id "MSTRG.158955.26";
chr6	StringTie	exon	3628154	3632189	1000	-	.	gene_id "MSTRG.158955"; transcript_id "MSTRG.158955.26"; exon_number "1";
chr6	StringTie	exon	3634019	3634059	1000	-	.	gene_id "MSTRG.158955"; transcript_id "MSTRG.158955.26"; exon_number "2";
chr6	StringTie	exon	3652947	3654795	1000	-	.	gene_id "MSTRG.158955"; transcript_id "MSTRG.158955.26"; exon_number "3";
chr6	StringTie	exon	3663660	3667653	1000	-	.	gene_id "MSTRG.158955"; transcript_id "MSTRG.158955.26"; exon_number "4";
chr6	StringTie	transcript	3628476	3664978	1000	-	.	gene_id "MSTRG.158955"; transcript_id "MSTRG.158955.27";
chr6	StringTie	exon	3628476	3632189	1000	-	.	gene_id "MSTRG.158955"; transcript_id "MSTRG.158955.27"; exon_number "1";
chr6	StringTie	exon	3634019	3634059	1000	-	.	gene_id "MSTRG.158955"; transcript_id "MSTRG.158955.27"; exon_number "2";
chr6	StringTie	exon	3646709	3654795	1000	-	.	gene_id "MSTRG.158955"; transcript_id "MSTRG.158955.27"; exon_number "3";
chr6	StringTie	exon	3663660	3663905	1000	-	.	gene_id "MSTRG.158955"; transcript_id "MSTRG.158955.27"; exon_number "4";
chr6	StringTie	exon	3664577	3664978	1000	-	.	gene_id "MSTRG.158955"; transcript_id "MSTRG.158955.27"; exon_number "5";
chr6	StringTie	transcript	3628705	3660576	1000	-	.	gene_id "MSTRG.158955"; transcript_id "MSTRG.158955.28";
chr6	StringTie	exon	3628705	3632189	1000	-	.	gene_id "MSTRG.158955"; transcript_id "MSTRG.158955.28"; exon_number "1";
chr6	StringTie	exon	3634019	3634059	1000	-	.	gene_id "MSTRG.158955"; transcript_id "MSTRG.158955.28"; exon_number "2";
chr6	StringTie	exon	3653221	3654795	1000	-	.	gene_id "MSTRG.158955"; transcript_id "MSTRG.158955.28"; exon_number "3";
chr6	StringTie	exon	3660446	3660576	1000	-	.	gene_id "MSTRG.158955"; transcript_id "MSTRG.158955.28"; exon_number "4";
chr6	StringTie	transcript	3631188	3636475	1000	-	.	gene_id "MSTRG.158955"; transcript_id "MSTRG.158955.29";
chr6	StringTie	exon	3631188	3632189	1000	-	.	gene_id "MSTRG.158955"; transcript_id "MSTRG.158955.29"; exon_number "1";
chr6	StringTie	exon	3634019	3634059	1000	-	.	gene_id "MSTRG.158955"; transcript_id "MSTRG.158955.29"; exon_number "2";
chr6	StringTie	exon	3636315	3636475	1000	-	.	gene_id "MSTRG.158955"; transcript_id "MSTRG.158955.29"; exon_number "3";
chr6	StringTie	transcript	3584630	3636556	1000	-	.	gene_id "MSTRG.158955"; transcript_id "MSTRG.158955.3";
chr6	StringTie	exon	3584630	3589951	1000	-	.	gene_id "MSTRG.158955"; transcript_id "MSTRG.158955.3"; exon_number "1";
chr6	StringTie	exon	3594281	3594535	1000	-	.	gene_id "MSTRG.158955"; transcript_id "MSTRG.158955.3"; exon_number "2";
chr6	StringTie	exon	3595567	3595661	1000	-	.	gene_id "MSTRG.158955"; transcript_id "MSTRG.158955.3"; exon_number "3";
chr6	StringTie	exon	3597471	3597658	1000	-	.	gene_id "MSTRG.158955"; transcript_id "MSTRG.158955.3"; exon_number "4";
chr6	StringTie	exon	3609380	3609549	1000	-	.	gene_id "MSTRG.158955"; transcript_id "MSTRG.158955.3"; exon_number "5";
chr6	StringTie	exon	3634019	3634059	1000	-	.	gene_id "MSTRG.158955"; transcript_id "MSTRG.158955.3"; exon_number "6";
chr6	StringTie	exon	3635406	3636556	1000	-	.	gene_id "MSTRG.158955"; transcript_id "MSTRG.158955.3"; exon_number "7";
chr6	StringTie	transcript	3631190	3720119	1000	-	.	gene_id "MSTRG.158955"; transcript_id "MSTRG.158955.30";
chr6	StringTie	exon	3631190	3632070	1000	-	.	gene_id "MSTRG.158955"; transcript_id "MSTRG.158955.30"; exon_number "1";
chr6	StringTie	exon	3634019	3634059	1000	-	.	gene_id "MSTRG.158955"; transcript_id "MSTRG.158955.30"; exon_number "2";
chr6	StringTie	exon	3719363	3720119	1000	-	.	gene_id "MSTRG.158955"; transcript_id "MSTRG.158955.30"; exon_number "3";
chr6	StringTie	transcript	3631876	3665106	1000	-	.	gene_id "MSTRG.158955"; transcript_id "MSTRG.158955.31";
chr6	StringTie	exon	3631876	3632189	1000	-	.	gene_id "MSTRG.158955"; transcript_id "MSTRG.158955.31"; exon_number "1";
chr6	StringTie	exon	3634019	3634059	1000	-	.	gene_id "MSTRG.158955"; transcript_id "MSTRG.158955.31"; exon_number "2";
chr6	StringTie	exon	3653221	3654795	1000	-	.	gene_id "MSTRG.158955"; transcript_id "MSTRG.158955.31"; exon_number "3";
chr6	StringTie	exon	3663660	3663905	1000	-	.	gene_id "MSTRG.158955"; transcript_id "MSTRG.158955.31"; exon_number "4";
chr6	StringTie	exon	3665080	3665106	1000	-	.	gene_id "MSTRG.158955"; transcript_id "MSTRG.158955.31"; exon_number "5";
chr6	StringTie	transcript	3641083	3664637	1000	-	.	gene_id "MSTRG.158955"; transcript_id "MSTRG.158955.32";
chr6	StringTie	exon	3641083	3644210	1000	-	.	gene_id "MSTRG.158955"; transcript_id "MSTRG.158955.32"; exon_number "1";
chr6	StringTie	exon	3646709	3654795	1000	-	.	gene_id "MSTRG.158955"; transcript_id "MSTRG.158955.32"; exon_number "2";
chr6	StringTie	exon	3663660	3663905	1000	-	.	gene_id "MSTRG.158955"; transcript_id "MSTRG.158955.32"; exon_number "3";
chr6	StringTie	exon	3664577	3664637	1000	-	.	gene_id "MSTRG.158955"; transcript_id "MSTRG.158955.32"; exon_number "4";
chr6	StringTie	transcript	3643013	3665840	1000	-	.	gene_id "MSTRG.158955"; transcript_id "MSTRG.158955.33";
chr6	StringTie	exon	3643013	3644210	1000	-	.	gene_id "MSTRG.158955"; transcript_id "MSTRG.158955.33"; exon_number "1";
chr6	StringTie	exon	3646709	3654795	1000	-	.	gene_id "MSTRG.158955"; transcript_id "MSTRG.158955.33"; exon_number "2";
chr6	StringTie	exon	3663660	3665840	1000	-	.	gene_id "MSTRG.158955"; transcript_id "MSTRG.158955.33"; exon_number "3";
chr6	StringTie	transcript	3652364	3664813	1000	-	.	gene_id "MSTRG.158955"; transcript_id "MSTRG.158955.34";
chr6	StringTie	exon	3652364	3654795	1000	-	.	gene_id "MSTRG.158955"; transcript_id "MSTRG.158955.34"; exon_number "1";
chr6	StringTie	exon	3663126	3663905	1000	-	.	gene_id "MSTRG.158955"; transcript_id "MSTRG.158955.34"; exon_number "2";
chr6	StringTie	exon	3664577	3664813	1000	-	.	gene_id "MSTRG.158955"; transcript_id "MSTRG.158955.34"; exon_number "3";
chr6	StringTie	transcript	3685506	3720271	1000	-	.	gene_id "MSTRG.158955"; transcript_id "MSTRG.158955.35";
chr6	StringTie	exon	3685506	3688641	1000	-	.	gene_id "MSTRG.158955"; transcript_id "MSTRG.158955.35"; exon_number "1";
chr6	StringTie	exon	3713714	3713987	1000	-	.	gene_id "MSTRG.158955"; transcript_id "MSTRG.158955.35"; exon_number "2";
chr6	StringTie	exon	3719363	3720271	1000	-	.	gene_id "MSTRG.158955"; transcript_id "MSTRG.158955.35"; exon_number "3";
chr6	StringTie	transcript	3686822	3694389	1000	-	.	gene_id "MSTRG.158955"; transcript_id "MSTRG.158955.36";
chr6	StringTie	exon	3686822	3688641	1000	-	.	gene_id "MSTRG.158955"; transcript_id "MSTRG.158955.36"; exon_number "1";
chr6	StringTie	exon	3694359	3694389	1000	-	.	gene_id "MSTRG.158955"; transcript_id "MSTRG.158955.36"; exon_number "2";
chr6	StringTie	transcript	3687360	3720143	1000	-	.	gene_id "MSTRG.158955"; transcript_id "MSTRG.158955.37";
chr6	StringTie	exon	3687360	3688641	1000	-	.	gene_id "MSTRG.158955"; transcript_id "MSTRG.158955.37"; exon_number "1";
chr6	StringTie	exon	3709703	3710750	1000	-	.	gene_id "MSTRG.158955"; transcript_id "MSTRG.158955.37"; exon_number "2";
chr6	StringTie	exon	3713714	3713987	1000	-	.	gene_id "MSTRG.158955"; transcript_id "MSTRG.158955.37"; exon_number "3";
chr6	StringTie	exon	3716306	3716458	1000	-	.	gene_id "MSTRG.158955"; transcript_id "MSTRG.158955.37"; exon_number "4";
chr6	StringTie	exon	3719363	3720143	1000	-	.	gene_id "MSTRG.158955"; transcript_id "MSTRG.158955.37"; exon_number "5";
chr6	StringTie	transcript	3687932	3720246	1000	-	.	gene_id "MSTRG.158955"; transcript_id "MSTRG.158955.38";
chr6	StringTie	exon	3687932	3688641	1000	-	.	gene_id "MSTRG.158955"; transcript_id "MSTRG.158955.38"; exon_number "1";
chr6	StringTie	exon	3719363	3720246	1000	-	.	gene_id "MSTRG.158955"; transcript_id "MSTRG.158955.38"; exon_number "2";
chr6	StringTie	transcript	3688091	3720198	1000	-	.	gene_id "MSTRG.158955"; transcript_id "MSTRG.158955.39";
chr6	StringTie	exon	3688091	3688641	1000	-	.	gene_id "MSTRG.158955"; transcript_id "MSTRG.158955.39"; exon_number "1";
chr6	StringTie	exon	3710785	3710915	1000	-	.	gene_id "MSTRG.158955"; transcript_id "MSTRG.158955.39"; exon_number "2";
chr6	StringTie	exon	3713714	3713987	1000	-	.	gene_id "MSTRG.158955"; transcript_id "MSTRG.158955.39"; exon_number "3";
chr6	StringTie	exon	3719363	3720198	1000	-	.	gene_id "MSTRG.158955"; transcript_id "MSTRG.158955.39"; exon_number "4";
chr6	StringTie	transcript	3584630	3608196	1000	-	.	gene_id "MSTRG.158955"; transcript_id "MSTRG.158955.4";
chr6	StringTie	exon	3584630	3586030	1000	-	.	gene_id "MSTRG.158955"; transcript_id "MSTRG.158955.4"; exon_number "1";
chr6	StringTie	exon	3594281	3594535	1000	-	.	gene_id "MSTRG.158955"; transcript_id "MSTRG.158955.4"; exon_number "2";
chr6	StringTie	exon	3595567	3595661	1000	-	.	gene_id "MSTRG.158955"; transcript_id "MSTRG.158955.4"; exon_number "3";
chr6	StringTie	exon	3607105	3608196	1000	-	.	gene_id "MSTRG.158955"; transcript_id "MSTRG.158955.4"; exon_number "4";
chr6	StringTie	transcript	3688093	3720110	1000	-	.	gene_id "MSTRG.158955"; transcript_id "MSTRG.158955.40";
chr6	StringTie	exon	3688093	3688641	1000	-	.	gene_id "MSTRG.158955"; transcript_id "MSTRG.158955.40"; exon_number "1";
chr6	StringTie	exon	3713714	3713987	1000	-	.	gene_id "MSTRG.158955"; transcript_id "MSTRG.158955.40"; exon_number "2";
chr6	StringTie	exon	3716539	3716656	1000	-	.	gene_id "MSTRG.158955"; transcript_id "MSTRG.158955.40"; exon_number "3";
chr6	StringTie	exon	3719363	3720110	1000	-	.	gene_id "MSTRG.158955"; transcript_id "MSTRG.158955.40"; exon_number "4";
chr6	StringTie	transcript	3688098	3720070	1000	-	.	gene_id "MSTRG.158955"; transcript_id "MSTRG.158955.41";
chr6	StringTie	exon	3688098	3688641	1000	-	.	gene_id "MSTRG.158955"; transcript_id "MSTRG.158955.41"; exon_number "1";
chr6	StringTie	exon	3709730	3710915	1000	-	.	gene_id "MSTRG.158955"; transcript_id "MSTRG.158955.41"; exon_number "2";
chr6	StringTie	exon	3713714	3713987	1000	-	.	gene_id "MSTRG.158955"; transcript_id "MSTRG.158955.41"; exon_number "3";
chr6	StringTie	exon	3716306	3716636	1000	-	.	gene_id "MSTRG.158955"; transcript_id "MSTRG.158955.41"; exon_number "4";
chr6	StringTie	exon	3719363	3720070	1000	-	.	gene_id "MSTRG.158955"; transcript_id "MSTRG.158955.41"; exon_number "5";
chr6	StringTie	transcript	3700416	3720070	1000	-	.	gene_id "MSTRG.158955"; transcript_id "MSTRG.158955.42";
chr6	StringTie	exon	3700416	3700448	1000	-	.	gene_id "MSTRG.158955"; transcript_id "MSTRG.158955.42"; exon_number "1";
chr6	StringTie	exon	3719363	3720070	1000	-	.	gene_id "MSTRG.158955"; transcript_id "MSTRG.158955.42"; exon_number "2";
chr6	StringTie	transcript	3703119	3720072	1000	-	.	gene_id "MSTRG.158955"; transcript_id "MSTRG.158955.43";
chr6	StringTie	exon	3703119	3703143	1000	-	.	gene_id "MSTRG.158955"; transcript_id "MSTRG.158955.43"; exon_number "1";
chr6	StringTie	exon	3719363	3720072	1000	-	.	gene_id "MSTRG.158955"; transcript_id "MSTRG.158955.43"; exon_number "2";
chr6	StringTie	transcript	3703681	3720195	1000	-	.	gene_id "MSTRG.158955"; transcript_id "MSTRG.158955.44";
chr6	StringTie	exon	3703681	3703914	1000	-	.	gene_id "MSTRG.158955"; transcript_id "MSTRG.158955.44"; exon_number "1";
chr6	StringTie	exon	3719363	3720195	1000	-	.	gene_id "MSTRG.158955"; transcript_id "MSTRG.158955.44"; exon_number "2";
chr6	StringTie	transcript	3708186	3720093	1000	-	.	gene_id "MSTRG.158955"; transcript_id "MSTRG.158955.45";
chr6	StringTie	exon	3708186	3710915	1000	-	.	gene_id "MSTRG.158955"; transcript_id "MSTRG.158955.45"; exon_number "1";
chr6	StringTie	exon	3719363	3720093	1000	-	.	gene_id "MSTRG.158955"; transcript_id "MSTRG.158955.45"; exon_number "2";
chr6	StringTie	transcript	3709022	3720092	1000	-	.	gene_id "MSTRG.158955"; transcript_id "MSTRG.158955.46";
chr6	StringTie	exon	3709022	3710750	1000	-	.	gene_id "MSTRG.158955"; transcript_id "MSTRG.158955.46"; exon_number "1";
chr6	StringTie	exon	3719363	3720092	1000	-	.	gene_id "MSTRG.158955"; transcript_id "MSTRG.158955.46"; exon_number "2";
chr6	StringTie	transcript	3709884	3720218	1000	-	.	gene_id "MSTRG.158955"; transcript_id "MSTRG.158955.47";
chr6	StringTie	exon	3709884	3710750	1000	-	.	gene_id "MSTRG.158955"; transcript_id "MSTRG.158955.47"; exon_number "1";
chr6	StringTie	exon	3713714	3713987	1000	-	.	gene_id "MSTRG.158955"; transcript_id "MSTRG.158955.47"; exon_number "2";
chr6	StringTie	exon	3716539	3716636	1000	-	.	gene_id "MSTRG.158955"; transcript_id "MSTRG.158955.47"; exon_number "3";
chr6	StringTie	exon	3719363	3720218	1000	-	.	gene_id "MSTRG.158955"; transcript_id "MSTRG.158955.47"; exon_number "4";
chr6	StringTie	transcript	3709920	3720133	1000	-	.	gene_id "MSTRG.158955"; transcript_id "MSTRG.158955.48";
chr6	StringTie	exon	3709920	3714289	1000	-	.	gene_id "MSTRG.158955"; transcript_id "MSTRG.158955.48"; exon_number "1";
chr6	StringTie	exon	3719363	3720133	1000	-	.	gene_id "MSTRG.158955"; transcript_id "MSTRG.158955.48"; exon_number "2";
chr6	StringTie	transcript	3710780	3720146	1000	-	.	gene_id "MSTRG.158955"; transcript_id "MSTRG.158955.49";
chr6	StringTie	exon	3710780	3710915	1000	-	.	gene_id "MSTRG.158955"; transcript_id "MSTRG.158955.49"; exon_number "1";
chr6	StringTie	exon	3713714	3713987	1000	-	.	gene_id "MSTRG.158955"; transcript_id "MSTRG.158955.49"; exon_number "2";
chr6	StringTie	exon	3716539	3716656	1000	-	.	gene_id "MSTRG.158955"; transcript_id "MSTRG.158955.49"; exon_number "3";
chr6	StringTie	exon	3719363	3720146	1000	-	.	gene_id "MSTRG.158955"; transcript_id "MSTRG.158955.49"; exon_number "4";
chr6	StringTie	transcript	3586610	3637300	1000	-	.	gene_id "MSTRG.158955"; transcript_id "MSTRG.158955.5";
chr6	StringTie	exon	3586610	3589951	1000	-	.	gene_id "MSTRG.158955"; transcript_id "MSTRG.158955.5"; exon_number "1";
chr6	StringTie	exon	3594281	3594535	1000	-	.	gene_id "MSTRG.158955"; transcript_id "MSTRG.158955.5"; exon_number "2";
chr6	StringTie	exon	3595567	3595661	1000	-	.	gene_id "MSTRG.158955"; transcript_id "MSTRG.158955.5"; exon_number "3";
chr6	StringTie	exon	3609027	3609109	1000	-	.	gene_id "MSTRG.158955"; transcript_id "MSTRG.158955.5"; exon_number "4";
chr6	StringTie	exon	3609380	3609549	1000	-	.	gene_id "MSTRG.158955"; transcript_id "MSTRG.158955.5"; exon_number "5";
chr6	StringTie	exon	3634019	3634059	1000	-	.	gene_id "MSTRG.158955"; transcript_id "MSTRG.158955.5"; exon_number "6";
chr6	StringTie	exon	3635406	3637300	1000	-	.	gene_id "MSTRG.158955"; transcript_id "MSTRG.158955.5"; exon_number "7";
chr6	StringTie	transcript	3718805	3720085	1000	-	.	gene_id "MSTRG.158955"; transcript_id "MSTRG.158955.50";
chr6	StringTie	exon	3718805	3718882	1000	-	.	gene_id "MSTRG.158955"; transcript_id "MSTRG.158955.50"; exon_number "1";
chr6	StringTie	exon	3719363	3720085	1000	-	.	gene_id "MSTRG.158955"; transcript_id "MSTRG.158955.50"; exon_number "2";
chr6	StringTie	transcript	3587609	3720145	1000	-	.	gene_id "MSTRG.158955"; transcript_id "MSTRG.158955.6";
chr6	StringTie	exon	3587609	3589951	1000	-	.	gene_id "MSTRG.158955"; transcript_id "MSTRG.158955.6"; exon_number "1";
chr6	StringTie	exon	3594281	3594535	1000	-	.	gene_id "MSTRG.158955"; transcript_id "MSTRG.158955.6"; exon_number "2";
chr6	StringTie	exon	3595567	3595661	1000	-	.	gene_id "MSTRG.158955"; transcript_id "MSTRG.158955.6"; exon_number "3";
chr6	StringTie	exon	3609380	3609549	1000	-	.	gene_id "MSTRG.158955"; transcript_id "MSTRG.158955.6"; exon_number "4";
chr6	StringTie	exon	3623648	3623943	1000	-	.	gene_id "MSTRG.158955"; transcript_id "MSTRG.158955.6"; exon_number "5";
chr6	StringTie	exon	3632029	3632189	1000	-	.	gene_id "MSTRG.158955"; transcript_id "MSTRG.158955.6"; exon_number "6";
chr6	StringTie	exon	3634019	3634059	1000	-	.	gene_id "MSTRG.158955"; transcript_id "MSTRG.158955.6"; exon_number "7";
chr6	StringTie	exon	3719363	3720145	1000	-	.	gene_id "MSTRG.158955"; transcript_id "MSTRG.158955.6"; exon_number "8";
chr6	StringTie	transcript	3587629	3609769	1000	-	.	gene_id "MSTRG.158955"; transcript_id "MSTRG.158955.7";
chr6	StringTie	exon	3587629	3589951	1000	-	.	gene_id "MSTRG.158955"; transcript_id "MSTRG.158955.7"; exon_number "1";
chr6	StringTie	exon	3594281	3594535	1000	-	.	gene_id "MSTRG.158955"; transcript_id "MSTRG.158955.7"; exon_number "2";
chr6	StringTie	exon	3609027	3609109	1000	-	.	gene_id "MSTRG.158955"; transcript_id "MSTRG.158955.7"; exon_number "3";
chr6	StringTie	exon	3609380	3609769	1000	-	.	gene_id "MSTRG.158955"; transcript_id "MSTRG.158955.7"; exon_number "4";
chr6	StringTie	transcript	3587740	3626032	1000	-	.	gene_id "MSTRG.158955"; transcript_id "MSTRG.158955.8";
chr6	StringTie	exon	3587740	3589951	1000	-	.	gene_id "MSTRG.158955"; transcript_id "MSTRG.158955.8"; exon_number "1";
chr6	StringTie	exon	3594281	3594535	1000	-	.	gene_id "MSTRG.158955"; transcript_id "MSTRG.158955.8"; exon_number "2";
chr6	StringTie	exon	3595567	3595661	1000	-	.	gene_id "MSTRG.158955"; transcript_id "MSTRG.158955.8"; exon_number "3";
chr6	StringTie	exon	3604959	3605113	1000	-	.	gene_id "MSTRG.158955"; transcript_id "MSTRG.158955.8"; exon_number "4";
chr6	StringTie	exon	3623648	3623943	1000	-	.	gene_id "MSTRG.158955"; transcript_id "MSTRG.158955.8"; exon_number "5";
chr6	StringTie	exon	3624544	3626032	1000	-	.	gene_id "MSTRG.158955"; transcript_id "MSTRG.158955.8"; exon_number "6";
chr6	StringTie	transcript	3587770	3609085	1000	-	.	gene_id "MSTRG.158955"; transcript_id "MSTRG.158955.9";
chr6	StringTie	exon	3587770	3589951	1000	-	.	gene_id "MSTRG.158955"; transcript_id "MSTRG.158955.9"; exon_number "1";
chr6	StringTie	exon	3594281	3594535	1000	-	.	gene_id "MSTRG.158955"; transcript_id "MSTRG.158955.9"; exon_number "2";
chr6	StringTie	exon	3595567	3595661	1000	-	.	gene_id "MSTRG.158955"; transcript_id "MSTRG.158955.9"; exon_number "3";
chr6	StringTie	exon	3597471	3597658	1000	-	.	gene_id "MSTRG.158955"; transcript_id "MSTRG.158955.9"; exon_number "4";
chr6	StringTie	exon	3609027	3609085	1000	-	.	gene_id "MSTRG.158955"; transcript_id "MSTRG.158955.9"; exon_number "5";
chr6	StringTie	transcript	3625845	3646512	1000	+	.	gene_id "MSTRG.158956"; transcript_id "MSTRG.158956.1";
chr6	StringTie	exon	3625845	3626184	1000	+	.	gene_id "MSTRG.158956"; transcript_id "MSTRG.158956.1"; exon_number "1";
chr6	StringTie	exon	3643985	3646512	1000	+	.	gene_id "MSTRG.158956"; transcript_id "MSTRG.158956.1"; exon_number "2";
chr6	StringTie	transcript	3625935	3644291	1000	+	.	gene_id "MSTRG.158956"; transcript_id "MSTRG.158956.2";
chr6	StringTie	exon	3625935	3626184	1000	+	.	gene_id "MSTRG.158956"; transcript_id "MSTRG.158956.2"; exon_number "1";
chr6	StringTie	exon	3636255	3636424	1000	+	.	gene_id "MSTRG.158956"; transcript_id "MSTRG.158956.2"; exon_number "2";
chr6	StringTie	exon	3643985	3644291	1000	+	.	gene_id "MSTRG.158956"; transcript_id "MSTRG.158956.2"; exon_number "3";
chr6	StringTie	transcript	3628800	3644377	1000	+	.	gene_id "MSTRG.158956"; transcript_id "MSTRG.158956.3";
chr6	StringTie	exon	3628800	3631535	1000	+	.	gene_id "MSTRG.158956"; transcript_id "MSTRG.158956.3"; exon_number "1";
chr6	StringTie	exon	3643985	3644377	1000	+	.	gene_id "MSTRG.158956"; transcript_id "MSTRG.158956.3"; exon_number "2";
chr6	StringTie	transcript	3670038	3696017	1000	+	.	gene_id "MSTRG.158957"; transcript_id "MSTRG.158957.1";
chr6	StringTie	exon	3670038	3670251	1000	+	.	gene_id "MSTRG.158957"; transcript_id "MSTRG.158957.1"; exon_number "1";
chr6	StringTie	exon	3694413	3696017	1000	+	.	gene_id "MSTRG.158957"; transcript_id "MSTRG.158957.1"; exon_number "2";
chr6	StringTie	transcript	3688018	3695432	1000	+	.	gene_id "MSTRG.158957"; transcript_id "MSTRG.158957.2";
chr6	StringTie	exon	3688018	3688067	1000	+	.	gene_id "MSTRG.158957"; transcript_id "MSTRG.158957.2"; exon_number "1";
chr6	StringTie	exon	3694413	3695432	1000	+	.	gene_id "MSTRG.158957"; transcript_id "MSTRG.158957.2"; exon_number "2";
chr6	StringTie	transcript	3670307	3693303	1000	-	.	gene_id "MSTRG.158958"; transcript_id "MSTRG.158958.1";
chr6	StringTie	exon	3670307	3670344	1000	-	.	gene_id "MSTRG.158958"; transcript_id "MSTRG.158958.1"; exon_number "1";
chr6	StringTie	exon	3693121	3693303	1000	-	.	gene_id "MSTRG.158958"; transcript_id "MSTRG.158958.1"; exon_number "2";
chr6	StringTie	transcript	3693923	3694075	1000	-	.	gene_id "MSTRG.158959"; transcript_id "ENST00000605153"; gene_name "RP1-72E17.2"; ref_gene_id "ENSG00000270477";
chr6	StringTie	exon	3693923	3694075	1000	-	.	gene_id "MSTRG.158959"; transcript_id "ENST00000605153"; exon_number "1"; gene_name "RP1-72E17.2"; ref_gene_id "ENSG00000270477";
chr1	StringTie	transcript	221563009	221565858	1000	.	.	gene_id "MSTRG.15896"; transcript_id "MSTRG.15896.1";
chr1	StringTie	exon	221563009	221565858	1000	.	.	gene_id "MSTRG.15896"; transcript_id "MSTRG.15896.1"; exon_number "1";
chr6	StringTie	transcript	3722620	3738894	1000	-	.	gene_id "MSTRG.158960"; transcript_id "ENST00000380277"; gene_name "PXDC1"; ref_gene_id "ENSG00000168994";
chr6	StringTie	exon	3722620	3723736	1000	-	.	gene_id "MSTRG.158960"; transcript_id "ENST00000380277"; exon_number "1"; gene_name "PXDC1"; ref_gene_id "ENSG00000168994";
chr6	StringTie	exon	3727551	3727662	1000	-	.	gene_id "MSTRG.158960"; transcript_id "ENST00000380277"; exon_number "2"; gene_name "PXDC1"; ref_gene_id "ENSG00000168994";
chr6	StringTie	exon	3737079	3737196	1000	-	.	gene_id "MSTRG.158960"; transcript_id "ENST00000380277"; exon_number "3"; gene_name "PXDC1"; ref_gene_id "ENSG00000168994";
chr6	StringTie	exon	3738057	3738148	1000	-	.	gene_id "MSTRG.158960"; transcript_id "ENST00000380277"; exon_number "4"; gene_name "PXDC1"; ref_gene_id "ENSG00000168994";
chr6	StringTie	exon	3738796	3738894	1000	-	.	gene_id "MSTRG.158960"; transcript_id "ENST00000380277"; exon_number "5"; gene_name "PXDC1"; ref_gene_id "ENSG00000168994";
chr6	StringTie	transcript	3722620	3752026	1000	-	.	gene_id "MSTRG.158960"; transcript_id "ENST00000380283"; gene_name "PXDC1"; ref_gene_id "ENSG00000168994";
chr6	StringTie	exon	3722620	3723736	1000	-	.	gene_id "MSTRG.158960"; transcript_id "ENST00000380283"; exon_number "1"; gene_name "PXDC1"; ref_gene_id "ENSG00000168994";
chr6	StringTie	exon	3727551	3727662	1000	-	.	gene_id "MSTRG.158960"; transcript_id "ENST00000380283"; exon_number "2"; gene_name "PXDC1"; ref_gene_id "ENSG00000168994";
chr6	StringTie	exon	3737079	3737196	1000	-	.	gene_id "MSTRG.158960"; transcript_id "ENST00000380283"; exon_number "3"; gene_name "PXDC1"; ref_gene_id "ENSG00000168994";
chr6	StringTie	exon	3738057	3738148	1000	-	.	gene_id "MSTRG.158960"; transcript_id "ENST00000380283"; exon_number "4"; gene_name "PXDC1"; ref_gene_id "ENSG00000168994";
chr6	StringTie	exon	3751276	3752026	1000	-	.	gene_id "MSTRG.158960"; transcript_id "ENST00000380283"; exon_number "5"; gene_name "PXDC1"; ref_gene_id "ENSG00000168994";
chr6	StringTie	transcript	3722614	3751532	1000	-	.	gene_id "MSTRG.158960"; transcript_id "ENST00000477592"; gene_name "PXDC1"; ref_gene_id "ENSG00000168994";
chr6	StringTie	exon	3722614	3723736	1000	-	.	gene_id "MSTRG.158960"; transcript_id "ENST00000477592"; exon_number "1"; gene_name "PXDC1"; ref_gene_id "ENSG00000168994";
chr6	StringTie	exon	3727551	3727662	1000	-	.	gene_id "MSTRG.158960"; transcript_id "ENST00000477592"; exon_number "2"; gene_name "PXDC1"; ref_gene_id "ENSG00000168994";
chr6	StringTie	exon	3737079	3737196	1000	-	.	gene_id "MSTRG.158960"; transcript_id "ENST00000477592"; exon_number "3"; gene_name "PXDC1"; ref_gene_id "ENSG00000168994";
chr6	StringTie	exon	3738062	3738148	1000	-	.	gene_id "MSTRG.158960"; transcript_id "ENST00000477592"; exon_number "4"; gene_name "PXDC1"; ref_gene_id "ENSG00000168994";
chr6	StringTie	exon	3751276	3751532	1000	-	.	gene_id "MSTRG.158960"; transcript_id "ENST00000477592"; exon_number "5"; gene_name "PXDC1"; ref_gene_id "ENSG00000168994";
chr6	StringTie	transcript	3738796	3751529	1000	-	.	gene_id "MSTRG.158960"; transcript_id "ENST00000485986"; gene_name "PXDC1"; ref_gene_id "ENSG00000168994";
chr6	StringTie	exon	3738796	3738969	1000	-	.	gene_id "MSTRG.158960"; transcript_id "ENST00000485986"; exon_number "1"; gene_name "PXDC1"; ref_gene_id "ENSG00000168994";
chr6	StringTie	exon	3739058	3739161	1000	-	.	gene_id "MSTRG.158960"; transcript_id "ENST00000485986"; exon_number "2"; gene_name "PXDC1"; ref_gene_id "ENSG00000168994";
chr6	StringTie	exon	3751276	3751529	1000	-	.	gene_id "MSTRG.158960"; transcript_id "ENST00000485986"; exon_number "3"; gene_name "PXDC1"; ref_gene_id "ENSG00000168994";
chr6	StringTie	transcript	3721388	3754094	1000	-	.	gene_id "MSTRG.158960"; transcript_id "MSTRG.158960.1";
chr6	StringTie	exon	3721388	3723736	1000	-	.	gene_id "MSTRG.158960"; transcript_id "MSTRG.158960.1"; exon_number "1";
chr6	StringTie	exon	3727551	3727662	1000	-	.	gene_id "MSTRG.158960"; transcript_id "MSTRG.158960.1"; exon_number "2";
chr6	StringTie	exon	3737079	3737196	1000	-	.	gene_id "MSTRG.158960"; transcript_id "MSTRG.158960.1"; exon_number "3";
chr6	StringTie	exon	3737617	3737730	1000	-	.	gene_id "MSTRG.158960"; transcript_id "MSTRG.158960.1"; exon_number "4";
chr6	StringTie	exon	3738057	3738148	1000	-	.	gene_id "MSTRG.158960"; transcript_id "MSTRG.158960.1"; exon_number "5";
chr6	StringTie	exon	3751276	3754094	1000	-	.	gene_id "MSTRG.158960"; transcript_id "MSTRG.158960.1"; exon_number "6";
chr6	StringTie	transcript	3721728	3752939	1000	-	.	gene_id "MSTRG.158960"; transcript_id "MSTRG.158960.10";
chr6	StringTie	exon	3721728	3727662	1000	-	.	gene_id "MSTRG.158960"; transcript_id "MSTRG.158960.10"; exon_number "1";
chr6	StringTie	exon	3737079	3737196	1000	-	.	gene_id "MSTRG.158960"; transcript_id "MSTRG.158960.10"; exon_number "2";
chr6	StringTie	exon	3738057	3738148	1000	-	.	gene_id "MSTRG.158960"; transcript_id "MSTRG.158960.10"; exon_number "3";
chr6	StringTie	exon	3752912	3752939	1000	-	.	gene_id "MSTRG.158960"; transcript_id "MSTRG.158960.10"; exon_number "4";
chr6	StringTie	transcript	3721891	3751595	1000	-	.	gene_id "MSTRG.158960"; transcript_id "MSTRG.158960.11";
chr6	StringTie	exon	3721891	3723736	1000	-	.	gene_id "MSTRG.158960"; transcript_id "MSTRG.158960.11"; exon_number "1";
chr6	StringTie	exon	3727551	3727662	1000	-	.	gene_id "MSTRG.158960"; transcript_id "MSTRG.158960.11"; exon_number "2";
chr6	StringTie	exon	3737079	3737194	1000	-	.	gene_id "MSTRG.158960"; transcript_id "MSTRG.158960.11"; exon_number "3";
chr6	StringTie	exon	3738057	3738148	1000	-	.	gene_id "MSTRG.158960"; transcript_id "MSTRG.158960.11"; exon_number "4";
chr6	StringTie	exon	3739058	3739161	1000	-	.	gene_id "MSTRG.158960"; transcript_id "MSTRG.158960.11"; exon_number "5";
chr6	StringTie	exon	3751276	3751595	1000	-	.	gene_id "MSTRG.158960"; transcript_id "MSTRG.158960.11"; exon_number "6";
chr6	StringTie	transcript	3722040	3752016	1000	-	.	gene_id "MSTRG.158960"; transcript_id "MSTRG.158960.12";
chr6	StringTie	exon	3722040	3723736	1000	-	.	gene_id "MSTRG.158960"; transcript_id "MSTRG.158960.12"; exon_number "1";
chr6	StringTie	exon	3727551	3727662	1000	-	.	gene_id "MSTRG.158960"; transcript_id "MSTRG.158960.12"; exon_number "2";
chr6	StringTie	exon	3737079	3737196	1000	-	.	gene_id "MSTRG.158960"; transcript_id "MSTRG.158960.12"; exon_number "3";
chr6	StringTie	exon	3738057	3738148	1000	-	.	gene_id "MSTRG.158960"; transcript_id "MSTRG.158960.12"; exon_number "4";
chr6	StringTie	exon	3739085	3739161	1000	-	.	gene_id "MSTRG.158960"; transcript_id "MSTRG.158960.12"; exon_number "5";
chr6	StringTie	exon	3751276	3752016	1000	-	.	gene_id "MSTRG.158960"; transcript_id "MSTRG.158960.12"; exon_number "6";
chr6	StringTie	transcript	3722126	3751891	1000	-	.	gene_id "MSTRG.158960"; transcript_id "MSTRG.158960.13";
chr6	StringTie	exon	3722126	3723736	1000	-	.	gene_id "MSTRG.158960"; transcript_id "MSTRG.158960.13"; exon_number "1";
chr6	StringTie	exon	3727551	3727662	1000	-	.	gene_id "MSTRG.158960"; transcript_id "MSTRG.158960.13"; exon_number "2";
chr6	StringTie	exon	3737079	3737188	1000	-	.	gene_id "MSTRG.158960"; transcript_id "MSTRG.158960.13"; exon_number "3";
chr6	StringTie	exon	3737659	3737730	1000	-	.	gene_id "MSTRG.158960"; transcript_id "MSTRG.158960.13"; exon_number "4";
chr6	StringTie	exon	3738057	3738148	1000	-	.	gene_id "MSTRG.158960"; transcript_id "MSTRG.158960.13"; exon_number "5";
chr6	StringTie	exon	3739058	3739161	1000	-	.	gene_id "MSTRG.158960"; transcript_id "MSTRG.158960.13"; exon_number "6";
chr6	StringTie	exon	3751276	3751891	1000	-	.	gene_id "MSTRG.158960"; transcript_id "MSTRG.158960.13"; exon_number "7";
chr6	StringTie	transcript	3722180	3751946	1000	-	.	gene_id "MSTRG.158960"; transcript_id "MSTRG.158960.14";
chr6	StringTie	exon	3722180	3723736	1000	-	.	gene_id "MSTRG.158960"; transcript_id "MSTRG.158960.14"; exon_number "1";
chr6	StringTie	exon	3727551	3727662	1000	-	.	gene_id "MSTRG.158960"; transcript_id "MSTRG.158960.14"; exon_number "2";
chr6	StringTie	exon	3737079	3737188	1000	-	.	gene_id "MSTRG.158960"; transcript_id "MSTRG.158960.14"; exon_number "3";
chr6	StringTie	exon	3738057	3738148	1000	-	.	gene_id "MSTRG.158960"; transcript_id "MSTRG.158960.14"; exon_number "4";
chr6	StringTie	exon	3739058	3739161	1000	-	.	gene_id "MSTRG.158960"; transcript_id "MSTRG.158960.14"; exon_number "5";
chr6	StringTie	exon	3751276	3751946	1000	-	.	gene_id "MSTRG.158960"; transcript_id "MSTRG.158960.14"; exon_number "6";
chr6	StringTie	transcript	3722312	3754074	1000	-	.	gene_id "MSTRG.158960"; transcript_id "MSTRG.158960.15";
chr6	StringTie	exon	3722312	3723736	1000	-	.	gene_id "MSTRG.158960"; transcript_id "MSTRG.158960.15"; exon_number "1";
chr6	StringTie	exon	3727551	3727662	1000	-	.	gene_id "MSTRG.158960"; transcript_id "MSTRG.158960.15"; exon_number "2";
chr6	StringTie	exon	3737079	3737196	1000	-	.	gene_id "MSTRG.158960"; transcript_id "MSTRG.158960.15"; exon_number "3";
chr6	StringTie	exon	3737617	3737730	1000	-	.	gene_id "MSTRG.158960"; transcript_id "MSTRG.158960.15"; exon_number "4";
chr6	StringTie	exon	3738057	3738148	1000	-	.	gene_id "MSTRG.158960"; transcript_id "MSTRG.158960.15"; exon_number "5";
chr6	StringTie	exon	3739085	3739161	1000	-	.	gene_id "MSTRG.158960"; transcript_id "MSTRG.158960.15"; exon_number "6";
chr6	StringTie	exon	3751276	3754074	1000	-	.	gene_id "MSTRG.158960"; transcript_id "MSTRG.158960.15"; exon_number "7";
chr6	StringTie	transcript	3722386	3751590	1000	-	.	gene_id "MSTRG.158960"; transcript_id "MSTRG.158960.16";
chr6	StringTie	exon	3722386	3723736	1000	-	.	gene_id "MSTRG.158960"; transcript_id "MSTRG.158960.16"; exon_number "1";
chr6	StringTie	exon	3727552	3727660	1000	-	.	gene_id "MSTRG.158960"; transcript_id "MSTRG.158960.16"; exon_number "2";
chr6	StringTie	exon	3737079	3737196	1000	-	.	gene_id "MSTRG.158960"; transcript_id "MSTRG.158960.16"; exon_number "3";
chr6	StringTie	exon	3737617	3737730	1000	-	.	gene_id "MSTRG.158960"; transcript_id "MSTRG.158960.16"; exon_number "4";
chr6	StringTie	exon	3738057	3738148	1000	-	.	gene_id "MSTRG.158960"; transcript_id "MSTRG.158960.16"; exon_number "5";
chr6	StringTie	exon	3739058	3739161	1000	-	.	gene_id "MSTRG.158960"; transcript_id "MSTRG.158960.16"; exon_number "6";
chr6	StringTie	exon	3751276	3751590	1000	-	.	gene_id "MSTRG.158960"; transcript_id "MSTRG.158960.16"; exon_number "7";
chr6	StringTie	transcript	3722403	3752266	1000	-	.	gene_id "MSTRG.158960"; transcript_id "MSTRG.158960.17";
chr6	StringTie	exon	3722403	3723736	1000	-	.	gene_id "MSTRG.158960"; transcript_id "MSTRG.158960.17"; exon_number "1";
chr6	StringTie	exon	3727551	3727662	1000	-	.	gene_id "MSTRG.158960"; transcript_id "MSTRG.158960.17"; exon_number "2";
chr6	StringTie	exon	3737079	3737196	1000	-	.	gene_id "MSTRG.158960"; transcript_id "MSTRG.158960.17"; exon_number "3";
chr6	StringTie	exon	3738057	3738148	1000	-	.	gene_id "MSTRG.158960"; transcript_id "MSTRG.158960.17"; exon_number "4";
chr6	StringTie	exon	3739058	3739161	1000	-	.	gene_id "MSTRG.158960"; transcript_id "MSTRG.158960.17"; exon_number "5";
chr6	StringTie	exon	3751276	3751974	1000	-	.	gene_id "MSTRG.158960"; transcript_id "MSTRG.158960.17"; exon_number "6";
chr6	StringTie	exon	3752127	3752266	1000	-	.	gene_id "MSTRG.158960"; transcript_id "MSTRG.158960.17"; exon_number "7";
chr6	StringTie	transcript	3722409	3750704	1000	-	.	gene_id "MSTRG.158960"; transcript_id "MSTRG.158960.18";
chr6	StringTie	exon	3722409	3723736	1000	-	.	gene_id "MSTRG.158960"; transcript_id "MSTRG.158960.18"; exon_number "1";
chr6	StringTie	exon	3727551	3727662	1000	-	.	gene_id "MSTRG.158960"; transcript_id "MSTRG.158960.18"; exon_number "2";
chr6	StringTie	exon	3737079	3737196	1000	-	.	gene_id "MSTRG.158960"; transcript_id "MSTRG.158960.18"; exon_number "3";
chr6	StringTie	exon	3737617	3737730	1000	-	.	gene_id "MSTRG.158960"; transcript_id "MSTRG.158960.18"; exon_number "4";
chr6	StringTie	exon	3738057	3738148	1000	-	.	gene_id "MSTRG.158960"; transcript_id "MSTRG.158960.18"; exon_number "5";
chr6	StringTie	exon	3738796	3738969	1000	-	.	gene_id "MSTRG.158960"; transcript_id "MSTRG.158960.18"; exon_number "6";
chr6	StringTie	exon	3739058	3739161	1000	-	.	gene_id "MSTRG.158960"; transcript_id "MSTRG.158960.18"; exon_number "7";
chr6	StringTie	exon	3749802	3750704	1000	-	.	gene_id "MSTRG.158960"; transcript_id "MSTRG.158960.18"; exon_number "8";
chr6	StringTie	transcript	3722443	3753944	1000	-	.	gene_id "MSTRG.158960"; transcript_id "MSTRG.158960.19";
chr6	StringTie	exon	3722443	3723736	1000	-	.	gene_id "MSTRG.158960"; transcript_id "MSTRG.158960.19"; exon_number "1";
chr6	StringTie	exon	3737079	3737196	1000	-	.	gene_id "MSTRG.158960"; transcript_id "MSTRG.158960.19"; exon_number "2";
chr6	StringTie	exon	3737617	3737730	1000	-	.	gene_id "MSTRG.158960"; transcript_id "MSTRG.158960.19"; exon_number "3";
chr6	StringTie	exon	3738057	3738148	1000	-	.	gene_id "MSTRG.158960"; transcript_id "MSTRG.158960.19"; exon_number "4";
chr6	StringTie	exon	3751276	3753944	1000	-	.	gene_id "MSTRG.158960"; transcript_id "MSTRG.158960.19"; exon_number "5";
chr6	StringTie	transcript	3721396	3754088	1000	-	.	gene_id "MSTRG.158960"; transcript_id "MSTRG.158960.2";
chr6	StringTie	exon	3721396	3723736	1000	-	.	gene_id "MSTRG.158960"; transcript_id "MSTRG.158960.2"; exon_number "1";
chr6	StringTie	exon	3727551	3727662	1000	-	.	gene_id "MSTRG.158960"; transcript_id "MSTRG.158960.2"; exon_number "2";
chr6	StringTie	exon	3737079	3737196	1000	-	.	gene_id "MSTRG.158960"; transcript_id "MSTRG.158960.2"; exon_number "3";
chr6	StringTie	exon	3738057	3738148	1000	-	.	gene_id "MSTRG.158960"; transcript_id "MSTRG.158960.2"; exon_number "4";
chr6	StringTie	exon	3739058	3739161	1000	-	.	gene_id "MSTRG.158960"; transcript_id "MSTRG.158960.2"; exon_number "5";
chr6	StringTie	exon	3751276	3754088	1000	-	.	gene_id "MSTRG.158960"; transcript_id "MSTRG.158960.2"; exon_number "6";
chr6	StringTie	transcript	3722460	3751583	1000	-	.	gene_id "MSTRG.158960"; transcript_id "MSTRG.158960.20";
chr6	StringTie	exon	3722460	3727021	1000	-	.	gene_id "MSTRG.158960"; transcript_id "MSTRG.158960.20"; exon_number "1";
chr6	StringTie	exon	3727551	3727662	1000	-	.	gene_id "MSTRG.158960"; transcript_id "MSTRG.158960.20"; exon_number "2";
chr6	StringTie	exon	3737079	3737196	1000	-	.	gene_id "MSTRG.158960"; transcript_id "MSTRG.158960.20"; exon_number "3";
chr6	StringTie	exon	3738057	3738148	1000	-	.	gene_id "MSTRG.158960"; transcript_id "MSTRG.158960.20"; exon_number "4";
chr6	StringTie	exon	3739058	3739161	1000	-	.	gene_id "MSTRG.158960"; transcript_id "MSTRG.158960.20"; exon_number "5";
chr6	StringTie	exon	3751276	3751583	1000	-	.	gene_id "MSTRG.158960"; transcript_id "MSTRG.158960.20"; exon_number "6";
chr6	StringTie	transcript	3722469	3754074	1000	-	.	gene_id "MSTRG.158960"; transcript_id "MSTRG.158960.21";
chr6	StringTie	exon	3722469	3723736	1000	-	.	gene_id "MSTRG.158960"; transcript_id "MSTRG.158960.21"; exon_number "1";
chr6	StringTie	exon	3727551	3727662	1000	-	.	gene_id "MSTRG.158960"; transcript_id "MSTRG.158960.21"; exon_number "2";
chr6	StringTie	exon	3737079	3737196	1000	-	.	gene_id "MSTRG.158960"; transcript_id "MSTRG.158960.21"; exon_number "3";
chr6	StringTie	exon	3737617	3737730	1000	-	.	gene_id "MSTRG.158960"; transcript_id "MSTRG.158960.21"; exon_number "4";
chr6	StringTie	exon	3738057	3738148	1000	-	.	gene_id "MSTRG.158960"; transcript_id "MSTRG.158960.21"; exon_number "5";
chr6	StringTie	exon	3752912	3754074	1000	-	.	gene_id "MSTRG.158960"; transcript_id "MSTRG.158960.21"; exon_number "6";
chr6	StringTie	transcript	3722496	3752031	1000	-	.	gene_id "MSTRG.158960"; transcript_id "MSTRG.158960.22";
chr6	StringTie	exon	3722496	3723736	1000	-	.	gene_id "MSTRG.158960"; transcript_id "MSTRG.158960.22"; exon_number "1";
chr6	StringTie	exon	3727552	3727662	1000	-	.	gene_id "MSTRG.158960"; transcript_id "MSTRG.158960.22"; exon_number "2";
chr6	StringTie	exon	3737079	3737196	1000	-	.	gene_id "MSTRG.158960"; transcript_id "MSTRG.158960.22"; exon_number "3";
chr6	StringTie	exon	3737617	3737730	1000	-	.	gene_id "MSTRG.158960"; transcript_id "MSTRG.158960.22"; exon_number "4";
chr6	StringTie	exon	3738057	3738148	1000	-	.	gene_id "MSTRG.158960"; transcript_id "MSTRG.158960.22"; exon_number "5";
chr6	StringTie	exon	3739058	3739161	1000	-	.	gene_id "MSTRG.158960"; transcript_id "MSTRG.158960.22"; exon_number "6";
chr6	StringTie	exon	3751276	3752031	1000	-	.	gene_id "MSTRG.158960"; transcript_id "MSTRG.158960.22"; exon_number "7";
chr6	StringTie	transcript	3722505	3751904	1000	-	.	gene_id "MSTRG.158960"; transcript_id "MSTRG.158960.23";
chr6	StringTie	exon	3722505	3723736	1000	-	.	gene_id "MSTRG.158960"; transcript_id "MSTRG.158960.23"; exon_number "1";
chr6	StringTie	exon	3727551	3727662	1000	-	.	gene_id "MSTRG.158960"; transcript_id "MSTRG.158960.23"; exon_number "2";
chr6	StringTie	exon	3737079	3737196	1000	-	.	gene_id "MSTRG.158960"; transcript_id "MSTRG.158960.23"; exon_number "3";
chr6	StringTie	exon	3738058	3738148	1000	-	.	gene_id "MSTRG.158960"; transcript_id "MSTRG.158960.23"; exon_number "4";
chr6	StringTie	exon	3739058	3739161	1000	-	.	gene_id "MSTRG.158960"; transcript_id "MSTRG.158960.23"; exon_number "5";
chr6	StringTie	exon	3751276	3751904	1000	-	.	gene_id "MSTRG.158960"; transcript_id "MSTRG.158960.23"; exon_number "6";
chr6	StringTie	transcript	3722513	3752022	1000	-	.	gene_id "MSTRG.158960"; transcript_id "MSTRG.158960.24";
chr6	StringTie	exon	3722513	3723405	1000	-	.	gene_id "MSTRG.158960"; transcript_id "MSTRG.158960.24"; exon_number "1";
chr6	StringTie	exon	3723544	3723736	1000	-	.	gene_id "MSTRG.158960"; transcript_id "MSTRG.158960.24"; exon_number "2";
chr6	StringTie	exon	3727551	3727662	1000	-	.	gene_id "MSTRG.158960"; transcript_id "MSTRG.158960.24"; exon_number "3";
chr6	StringTie	exon	3737079	3737196	1000	-	.	gene_id "MSTRG.158960"; transcript_id "MSTRG.158960.24"; exon_number "4";
chr6	StringTie	exon	3737617	3737730	1000	-	.	gene_id "MSTRG.158960"; transcript_id "MSTRG.158960.24"; exon_number "5";
chr6	StringTie	exon	3738057	3738148	1000	-	.	gene_id "MSTRG.158960"; transcript_id "MSTRG.158960.24"; exon_number "6";
chr6	StringTie	exon	3739058	3739161	1000	-	.	gene_id "MSTRG.158960"; transcript_id "MSTRG.158960.24"; exon_number "7";
chr6	StringTie	exon	3751276	3752022	1000	-	.	gene_id "MSTRG.158960"; transcript_id "MSTRG.158960.24"; exon_number "8";
chr6	StringTie	transcript	3722515	3754076	1000	-	.	gene_id "MSTRG.158960"; transcript_id "MSTRG.158960.25";
chr6	StringTie	exon	3722515	3723736	1000	-	.	gene_id "MSTRG.158960"; transcript_id "MSTRG.158960.25"; exon_number "1";
chr6	StringTie	exon	3737079	3737196	1000	-	.	gene_id "MSTRG.158960"; transcript_id "MSTRG.158960.25"; exon_number "2";
chr6	StringTie	exon	3738057	3738148	1000	-	.	gene_id "MSTRG.158960"; transcript_id "MSTRG.158960.25"; exon_number "3";
chr6	StringTie	exon	3751276	3754076	1000	-	.	gene_id "MSTRG.158960"; transcript_id "MSTRG.158960.25"; exon_number "4";
chr6	StringTie	transcript	3722522	3752829	1000	-	.	gene_id "MSTRG.158960"; transcript_id "MSTRG.158960.26";
chr6	StringTie	exon	3722522	3723736	1000	-	.	gene_id "MSTRG.158960"; transcript_id "MSTRG.158960.26"; exon_number "1";
chr6	StringTie	exon	3727551	3727662	1000	-	.	gene_id "MSTRG.158960"; transcript_id "MSTRG.158960.26"; exon_number "2";
chr6	StringTie	exon	3737079	3737196	1000	-	.	gene_id "MSTRG.158960"; transcript_id "MSTRG.158960.26"; exon_number "3";
chr6	StringTie	exon	3738057	3738148	1000	-	.	gene_id "MSTRG.158960"; transcript_id "MSTRG.158960.26"; exon_number "4";
chr6	StringTie	exon	3751276	3752094	1000	-	.	gene_id "MSTRG.158960"; transcript_id "MSTRG.158960.26"; exon_number "5";
chr6	StringTie	exon	3752801	3752829	1000	-	.	gene_id "MSTRG.158960"; transcript_id "MSTRG.158960.26"; exon_number "6";
chr6	StringTie	transcript	3722523	3751575	1000	-	.	gene_id "MSTRG.158960"; transcript_id "MSTRG.158960.27";
chr6	StringTie	exon	3722523	3723736	1000	-	.	gene_id "MSTRG.158960"; transcript_id "MSTRG.158960.27"; exon_number "1";
chr6	StringTie	exon	3727551	3727662	1000	-	.	gene_id "MSTRG.158960"; transcript_id "MSTRG.158960.27"; exon_number "2";
chr6	StringTie	exon	3737079	3737196	1000	-	.	gene_id "MSTRG.158960"; transcript_id "MSTRG.158960.27"; exon_number "3";
chr6	StringTie	exon	3738058	3738148	1000	-	.	gene_id "MSTRG.158960"; transcript_id "MSTRG.158960.27"; exon_number "4";
chr6	StringTie	exon	3751276	3751575	1000	-	.	gene_id "MSTRG.158960"; transcript_id "MSTRG.158960.27"; exon_number "5";
chr6	StringTie	transcript	3722529	3752022	1000	-	.	gene_id "MSTRG.158960"; transcript_id "MSTRG.158960.28";
chr6	StringTie	exon	3722529	3723736	1000	-	.	gene_id "MSTRG.158960"; transcript_id "MSTRG.158960.28"; exon_number "1";
chr6	StringTie	exon	3737079	3737196	1000	-	.	gene_id "MSTRG.158960"; transcript_id "MSTRG.158960.28"; exon_number "2";
chr6	StringTie	exon	3738057	3738148	1000	-	.	gene_id "MSTRG.158960"; transcript_id "MSTRG.158960.28"; exon_number "3";
chr6	StringTie	exon	3739058	3739161	1000	-	.	gene_id "MSTRG.158960"; transcript_id "MSTRG.158960.28"; exon_number "4";
chr6	StringTie	exon	3751276	3752022	1000	-	.	gene_id "MSTRG.158960"; transcript_id "MSTRG.158960.28"; exon_number "5";
chr6	StringTie	transcript	3722530	3752024	1000	-	.	gene_id "MSTRG.158960"; transcript_id "MSTRG.158960.29";
chr6	StringTie	exon	3722530	3723736	1000	-	.	gene_id "MSTRG.158960"; transcript_id "MSTRG.158960.29"; exon_number "1";
chr6	StringTie	exon	3737079	3737196	1000	-	.	gene_id "MSTRG.158960"; transcript_id "MSTRG.158960.29"; exon_number "2";
chr6	StringTie	exon	3737617	3737919	1000	-	.	gene_id "MSTRG.158960"; transcript_id "MSTRG.158960.29"; exon_number "3";
chr6	StringTie	exon	3738057	3738148	1000	-	.	gene_id "MSTRG.158960"; transcript_id "MSTRG.158960.29"; exon_number "4";
chr6	StringTie	exon	3751276	3752024	1000	-	.	gene_id "MSTRG.158960"; transcript_id "MSTRG.158960.29"; exon_number "5";
chr6	StringTie	transcript	3721396	3754085	1000	-	.	gene_id "MSTRG.158960"; transcript_id "MSTRG.158960.3";
chr6	StringTie	exon	3721396	3723736	1000	-	.	gene_id "MSTRG.158960"; transcript_id "MSTRG.158960.3"; exon_number "1";
chr6	StringTie	exon	3727551	3727662	1000	-	.	gene_id "MSTRG.158960"; transcript_id "MSTRG.158960.3"; exon_number "2";
chr6	StringTie	exon	3737079	3737196	1000	-	.	gene_id "MSTRG.158960"; transcript_id "MSTRG.158960.3"; exon_number "3";
chr6	StringTie	exon	3737617	3737730	1000	-	.	gene_id "MSTRG.158960"; transcript_id "MSTRG.158960.3"; exon_number "4";
chr6	StringTie	exon	3738057	3738148	1000	-	.	gene_id "MSTRG.158960"; transcript_id "MSTRG.158960.3"; exon_number "5";
chr6	StringTie	exon	3738796	3738969	1000	-	.	gene_id "MSTRG.158960"; transcript_id "MSTRG.158960.3"; exon_number "6";
chr6	StringTie	exon	3739058	3739161	1000	-	.	gene_id "MSTRG.158960"; transcript_id "MSTRG.158960.3"; exon_number "7";
chr6	StringTie	exon	3751276	3754085	1000	-	.	gene_id "MSTRG.158960"; transcript_id "MSTRG.158960.3"; exon_number "8";
chr6	StringTie	transcript	3722531	3752016	1000	-	.	gene_id "MSTRG.158960"; transcript_id "MSTRG.158960.30";
chr6	StringTie	exon	3722531	3727662	1000	-	.	gene_id "MSTRG.158960"; transcript_id "MSTRG.158960.30"; exon_number "1";
chr6	StringTie	exon	3737079	3737196	1000	-	.	gene_id "MSTRG.158960"; transcript_id "MSTRG.158960.30"; exon_number "2";
chr6	StringTie	exon	3738057	3738148	1000	-	.	gene_id "MSTRG.158960"; transcript_id "MSTRG.158960.30"; exon_number "3";
chr6	StringTie	exon	3751276	3752016	1000	-	.	gene_id "MSTRG.158960"; transcript_id "MSTRG.158960.30"; exon_number "4";
chr6	StringTie	transcript	3722549	3752022	1000	-	.	gene_id "MSTRG.158960"; transcript_id "MSTRG.158960.31";
chr6	StringTie	exon	3722549	3724345	1000	-	.	gene_id "MSTRG.158960"; transcript_id "MSTRG.158960.31"; exon_number "1";
chr6	StringTie	exon	3727551	3727662	1000	-	.	gene_id "MSTRG.158960"; transcript_id "MSTRG.158960.31"; exon_number "2";
chr6	StringTie	exon	3737079	3737196	1000	-	.	gene_id "MSTRG.158960"; transcript_id "MSTRG.158960.31"; exon_number "3";
chr6	StringTie	exon	3737617	3737730	1000	-	.	gene_id "MSTRG.158960"; transcript_id "MSTRG.158960.31"; exon_number "4";
chr6	StringTie	exon	3738057	3738148	1000	-	.	gene_id "MSTRG.158960"; transcript_id "MSTRG.158960.31"; exon_number "5";
chr6	StringTie	exon	3751276	3752022	1000	-	.	gene_id "MSTRG.158960"; transcript_id "MSTRG.158960.31"; exon_number "6";
chr6	StringTie	transcript	3722555	3754057	1000	-	.	gene_id "MSTRG.158960"; transcript_id "MSTRG.158960.32";
chr6	StringTie	exon	3722555	3723736	1000	-	.	gene_id "MSTRG.158960"; transcript_id "MSTRG.158960.32"; exon_number "1";
chr6	StringTie	exon	3727551	3727662	1000	-	.	gene_id "MSTRG.158960"; transcript_id "MSTRG.158960.32"; exon_number "2";
chr6	StringTie	exon	3737079	3737196	1000	-	.	gene_id "MSTRG.158960"; transcript_id "MSTRG.158960.32"; exon_number "3";
chr6	StringTie	exon	3738057	3738148	1000	-	.	gene_id "MSTRG.158960"; transcript_id "MSTRG.158960.32"; exon_number "4";
chr6	StringTie	exon	3751276	3752536	1000	-	.	gene_id "MSTRG.158960"; transcript_id "MSTRG.158960.32"; exon_number "5";
chr6	StringTie	exon	3752912	3754057	1000	-	.	gene_id "MSTRG.158960"; transcript_id "MSTRG.158960.32"; exon_number "6";
chr6	StringTie	transcript	3722570	3752029	1000	-	.	gene_id "MSTRG.158960"; transcript_id "MSTRG.158960.33";
chr6	StringTie	exon	3722570	3723273	1000	-	.	gene_id "MSTRG.158960"; transcript_id "MSTRG.158960.33"; exon_number "1";
chr6	StringTie	exon	3723352	3723736	1000	-	.	gene_id "MSTRG.158960"; transcript_id "MSTRG.158960.33"; exon_number "2";
chr6	StringTie	exon	3727551	3727662	1000	-	.	gene_id "MSTRG.158960"; transcript_id "MSTRG.158960.33"; exon_number "3";
chr6	StringTie	exon	3737079	3737196	1000	-	.	gene_id "MSTRG.158960"; transcript_id "MSTRG.158960.33"; exon_number "4";
chr6	StringTie	exon	3737617	3737730	1000	-	.	gene_id "MSTRG.158960"; transcript_id "MSTRG.158960.33"; exon_number "5";
chr6	StringTie	exon	3738057	3738148	1000	-	.	gene_id "MSTRG.158960"; transcript_id "MSTRG.158960.33"; exon_number "6";
chr6	StringTie	exon	3751276	3752029	1000	-	.	gene_id "MSTRG.158960"; transcript_id "MSTRG.158960.33"; exon_number "7";
chr6	StringTie	transcript	3722571	3751590	1000	-	.	gene_id "MSTRG.158960"; transcript_id "MSTRG.158960.34";
chr6	StringTie	exon	3722571	3723736	1000	-	.	gene_id "MSTRG.158960"; transcript_id "MSTRG.158960.34"; exon_number "1";
chr6	StringTie	exon	3727551	3727662	1000	-	.	gene_id "MSTRG.158960"; transcript_id "MSTRG.158960.34"; exon_number "2";
chr6	StringTie	exon	3737079	3737196	1000	-	.	gene_id "MSTRG.158960"; transcript_id "MSTRG.158960.34"; exon_number "3";
chr6	StringTie	exon	3737617	3737758	1000	-	.	gene_id "MSTRG.158960"; transcript_id "MSTRG.158960.34"; exon_number "4";
chr6	StringTie	exon	3738057	3738148	1000	-	.	gene_id "MSTRG.158960"; transcript_id "MSTRG.158960.34"; exon_number "5";
chr6	StringTie	exon	3751276	3751590	1000	-	.	gene_id "MSTRG.158960"; transcript_id "MSTRG.158960.34"; exon_number "6";
chr6	StringTie	transcript	3722573	3751788	1000	-	.	gene_id "MSTRG.158960"; transcript_id "MSTRG.158960.35";
chr6	StringTie	exon	3722573	3723736	1000	-	.	gene_id "MSTRG.158960"; transcript_id "MSTRG.158960.35"; exon_number "1";
chr6	StringTie	exon	3726832	3727662	1000	-	.	gene_id "MSTRG.158960"; transcript_id "MSTRG.158960.35"; exon_number "2";
chr6	StringTie	exon	3737079	3737196	1000	-	.	gene_id "MSTRG.158960"; transcript_id "MSTRG.158960.35"; exon_number "3";
chr6	StringTie	exon	3737617	3737730	1000	-	.	gene_id "MSTRG.158960"; transcript_id "MSTRG.158960.35"; exon_number "4";
chr6	StringTie	exon	3738057	3738148	1000	-	.	gene_id "MSTRG.158960"; transcript_id "MSTRG.158960.35"; exon_number "5";
chr6	StringTie	exon	3738796	3739161	1000	-	.	gene_id "MSTRG.158960"; transcript_id "MSTRG.158960.35"; exon_number "6";
chr6	StringTie	exon	3751276	3751788	1000	-	.	gene_id "MSTRG.158960"; transcript_id "MSTRG.158960.35"; exon_number "7";
chr6	StringTie	transcript	3722581	3754070	1000	-	.	gene_id "MSTRG.158960"; transcript_id "MSTRG.158960.36";
chr6	StringTie	exon	3722581	3723736	1000	-	.	gene_id "MSTRG.158960"; transcript_id "MSTRG.158960.36"; exon_number "1";
chr6	StringTie	exon	3727551	3727662	1000	-	.	gene_id "MSTRG.158960"; transcript_id "MSTRG.158960.36"; exon_number "2";
chr6	StringTie	exon	3737079	3737196	1000	-	.	gene_id "MSTRG.158960"; transcript_id "MSTRG.158960.36"; exon_number "3";
chr6	StringTie	exon	3737617	3737919	1000	-	.	gene_id "MSTRG.158960"; transcript_id "MSTRG.158960.36"; exon_number "4";
chr6	StringTie	exon	3738057	3738148	1000	-	.	gene_id "MSTRG.158960"; transcript_id "MSTRG.158960.36"; exon_number "5";
chr6	StringTie	exon	3751276	3754070	1000	-	.	gene_id "MSTRG.158960"; transcript_id "MSTRG.158960.36"; exon_number "6";
chr6	StringTie	transcript	3722581	3752027	1000	-	.	gene_id "MSTRG.158960"; transcript_id "MSTRG.158960.37";
chr6	StringTie	exon	3722581	3723736	1000	-	.	gene_id "MSTRG.158960"; transcript_id "MSTRG.158960.37"; exon_number "1";
chr6	StringTie	exon	3738057	3738148	1000	-	.	gene_id "MSTRG.158960"; transcript_id "MSTRG.158960.37"; exon_number "2";
chr6	StringTie	exon	3751276	3752027	1000	-	.	gene_id "MSTRG.158960"; transcript_id "MSTRG.158960.37"; exon_number "3";
chr6	StringTie	transcript	3722584	3751983	1000	-	.	gene_id "MSTRG.158960"; transcript_id "MSTRG.158960.38";
chr6	StringTie	exon	3722584	3724345	1000	-	.	gene_id "MSTRG.158960"; transcript_id "MSTRG.158960.38"; exon_number "1";
chr6	StringTie	exon	3727551	3727662	1000	-	.	gene_id "MSTRG.158960"; transcript_id "MSTRG.158960.38"; exon_number "2";
chr6	StringTie	exon	3737079	3737196	1000	-	.	gene_id "MSTRG.158960"; transcript_id "MSTRG.158960.38"; exon_number "3";
chr6	StringTie	exon	3738057	3738148	1000	-	.	gene_id "MSTRG.158960"; transcript_id "MSTRG.158960.38"; exon_number "4";
chr6	StringTie	exon	3739058	3739161	1000	-	.	gene_id "MSTRG.158960"; transcript_id "MSTRG.158960.38"; exon_number "5";
chr6	StringTie	exon	3751276	3751983	1000	-	.	gene_id "MSTRG.158960"; transcript_id "MSTRG.158960.38"; exon_number "6";
chr6	StringTie	transcript	3722585	3739521	1000	-	.	gene_id "MSTRG.158960"; transcript_id "MSTRG.158960.39";
chr6	StringTie	exon	3722585	3723736	1000	-	.	gene_id "MSTRG.158960"; transcript_id "MSTRG.158960.39"; exon_number "1";
chr6	StringTie	exon	3727551	3727662	1000	-	.	gene_id "MSTRG.158960"; transcript_id "MSTRG.158960.39"; exon_number "2";
chr6	StringTie	exon	3737079	3737196	1000	-	.	gene_id "MSTRG.158960"; transcript_id "MSTRG.158960.39"; exon_number "3";
chr6	StringTie	exon	3738058	3738148	1000	-	.	gene_id "MSTRG.158960"; transcript_id "MSTRG.158960.39"; exon_number "4";
chr6	StringTie	exon	3739400	3739521	1000	-	.	gene_id "MSTRG.158960"; transcript_id "MSTRG.158960.39"; exon_number "5";
chr6	StringTie	transcript	3721443	3754089	1000	-	.	gene_id "MSTRG.158960"; transcript_id "MSTRG.158960.4";
chr6	StringTie	exon	3721443	3723736	1000	-	.	gene_id "MSTRG.158960"; transcript_id "MSTRG.158960.4"; exon_number "1";
chr6	StringTie	exon	3727551	3727662	1000	-	.	gene_id "MSTRG.158960"; transcript_id "MSTRG.158960.4"; exon_number "2";
chr6	StringTie	exon	3737079	3737196	1000	-	.	gene_id "MSTRG.158960"; transcript_id "MSTRG.158960.4"; exon_number "3";
chr6	StringTie	exon	3737617	3737730	1000	-	.	gene_id "MSTRG.158960"; transcript_id "MSTRG.158960.4"; exon_number "4";
chr6	StringTie	exon	3738057	3738148	1000	-	.	gene_id "MSTRG.158960"; transcript_id "MSTRG.158960.4"; exon_number "5";
chr6	StringTie	exon	3739058	3739161	1000	-	.	gene_id "MSTRG.158960"; transcript_id "MSTRG.158960.4"; exon_number "6";
chr6	StringTie	exon	3751276	3754089	1000	-	.	gene_id "MSTRG.158960"; transcript_id "MSTRG.158960.4"; exon_number "7";
chr6	StringTie	transcript	3722585	3751990	1000	-	.	gene_id "MSTRG.158960"; transcript_id "MSTRG.158960.40";
chr6	StringTie	exon	3722585	3724345	1000	-	.	gene_id "MSTRG.158960"; transcript_id "MSTRG.158960.40"; exon_number "1";
chr6	StringTie	exon	3727551	3727662	1000	-	.	gene_id "MSTRG.158960"; transcript_id "MSTRG.158960.40"; exon_number "2";
chr6	StringTie	exon	3737079	3737196	1000	-	.	gene_id "MSTRG.158960"; transcript_id "MSTRG.158960.40"; exon_number "3";
chr6	StringTie	exon	3737617	3737730	1000	-	.	gene_id "MSTRG.158960"; transcript_id "MSTRG.158960.40"; exon_number "4";
chr6	StringTie	exon	3738057	3738148	1000	-	.	gene_id "MSTRG.158960"; transcript_id "MSTRG.158960.40"; exon_number "5";
chr6	StringTie	exon	3739058	3739161	1000	-	.	gene_id "MSTRG.158960"; transcript_id "MSTRG.158960.40"; exon_number "6";
chr6	StringTie	exon	3751276	3751990	1000	-	.	gene_id "MSTRG.158960"; transcript_id "MSTRG.158960.40"; exon_number "7";
chr6	StringTie	transcript	3722586	3751933	1000	-	.	gene_id "MSTRG.158960"; transcript_id "MSTRG.158960.41";
chr6	StringTie	exon	3722586	3723736	1000	-	.	gene_id "MSTRG.158960"; transcript_id "MSTRG.158960.41"; exon_number "1";
chr6	StringTie	exon	3727551	3727662	1000	-	.	gene_id "MSTRG.158960"; transcript_id "MSTRG.158960.41"; exon_number "2";
chr6	StringTie	exon	3737079	3737196	1000	-	.	gene_id "MSTRG.158960"; transcript_id "MSTRG.158960.41"; exon_number "3";
chr6	StringTie	exon	3737617	3737701	1000	-	.	gene_id "MSTRG.158960"; transcript_id "MSTRG.158960.41"; exon_number "4";
chr6	StringTie	exon	3738057	3738148	1000	-	.	gene_id "MSTRG.158960"; transcript_id "MSTRG.158960.41"; exon_number "5";
chr6	StringTie	exon	3738796	3738969	1000	-	.	gene_id "MSTRG.158960"; transcript_id "MSTRG.158960.41"; exon_number "6";
chr6	StringTie	exon	3739058	3739161	1000	-	.	gene_id "MSTRG.158960"; transcript_id "MSTRG.158960.41"; exon_number "7";
chr6	StringTie	exon	3751276	3751933	1000	-	.	gene_id "MSTRG.158960"; transcript_id "MSTRG.158960.41"; exon_number "8";
chr6	StringTie	transcript	3722589	3751962	1000	-	.	gene_id "MSTRG.158960"; transcript_id "MSTRG.158960.42";
chr6	StringTie	exon	3722589	3727662	1000	-	.	gene_id "MSTRG.158960"; transcript_id "MSTRG.158960.42"; exon_number "1";
chr6	StringTie	exon	3737079	3737196	1000	-	.	gene_id "MSTRG.158960"; transcript_id "MSTRG.158960.42"; exon_number "2";
chr6	StringTie	exon	3737617	3737919	1000	-	.	gene_id "MSTRG.158960"; transcript_id "MSTRG.158960.42"; exon_number "3";
chr6	StringTie	exon	3738057	3738148	1000	-	.	gene_id "MSTRG.158960"; transcript_id "MSTRG.158960.42"; exon_number "4";
chr6	StringTie	exon	3738796	3739161	1000	-	.	gene_id "MSTRG.158960"; transcript_id "MSTRG.158960.42"; exon_number "5";
chr6	StringTie	exon	3751276	3751962	1000	-	.	gene_id "MSTRG.158960"; transcript_id "MSTRG.158960.42"; exon_number "6";
chr6	StringTie	transcript	3722590	3738156	1000	-	.	gene_id "MSTRG.158960"; transcript_id "MSTRG.158960.43";
chr6	StringTie	exon	3722590	3724183	1000	-	.	gene_id "MSTRG.158960"; transcript_id "MSTRG.158960.43"; exon_number "1";
chr6	StringTie	exon	3727551	3727662	1000	-	.	gene_id "MSTRG.158960"; transcript_id "MSTRG.158960.43"; exon_number "2";
chr6	StringTie	exon	3737079	3737196	1000	-	.	gene_id "MSTRG.158960"; transcript_id "MSTRG.158960.43"; exon_number "3";
chr6	StringTie	exon	3737617	3737730	1000	-	.	gene_id "MSTRG.158960"; transcript_id "MSTRG.158960.43"; exon_number "4";
chr6	StringTie	exon	3738057	3738156	1000	-	.	gene_id "MSTRG.158960"; transcript_id "MSTRG.158960.43"; exon_number "5";
chr6	StringTie	transcript	3722590	3752031	1000	-	.	gene_id "MSTRG.158960"; transcript_id "MSTRG.158960.44";
chr6	StringTie	exon	3722590	3723405	1000	-	.	gene_id "MSTRG.158960"; transcript_id "MSTRG.158960.44"; exon_number "1";
chr6	StringTie	exon	3723544	3723736	1000	-	.	gene_id "MSTRG.158960"; transcript_id "MSTRG.158960.44"; exon_number "2";
chr6	StringTie	exon	3727551	3727662	1000	-	.	gene_id "MSTRG.158960"; transcript_id "MSTRG.158960.44"; exon_number "3";
chr6	StringTie	exon	3737079	3737196	1000	-	.	gene_id "MSTRG.158960"; transcript_id "MSTRG.158960.44"; exon_number "4";
chr6	StringTie	exon	3737617	3737730	1000	-	.	gene_id "MSTRG.158960"; transcript_id "MSTRG.158960.44"; exon_number "5";
chr6	StringTie	exon	3738057	3738148	1000	-	.	gene_id "MSTRG.158960"; transcript_id "MSTRG.158960.44"; exon_number "6";
chr6	StringTie	exon	3751276	3752031	1000	-	.	gene_id "MSTRG.158960"; transcript_id "MSTRG.158960.44"; exon_number "7";
chr6	StringTie	transcript	3722594	3739777	1000	-	.	gene_id "MSTRG.158960"; transcript_id "MSTRG.158960.45";
chr6	StringTie	exon	3722594	3723736	1000	-	.	gene_id "MSTRG.158960"; transcript_id "MSTRG.158960.45"; exon_number "1";
chr6	StringTie	exon	3727551	3727662	1000	-	.	gene_id "MSTRG.158960"; transcript_id "MSTRG.158960.45"; exon_number "2";
chr6	StringTie	exon	3737079	3737196	1000	-	.	gene_id "MSTRG.158960"; transcript_id "MSTRG.158960.45"; exon_number "3";
chr6	StringTie	exon	3737617	3737730	1000	-	.	gene_id "MSTRG.158960"; transcript_id "MSTRG.158960.45"; exon_number "4";
chr6	StringTie	exon	3738057	3738148	1000	-	.	gene_id "MSTRG.158960"; transcript_id "MSTRG.158960.45"; exon_number "5";
chr6	StringTie	exon	3739058	3739161	1000	-	.	gene_id "MSTRG.158960"; transcript_id "MSTRG.158960.45"; exon_number "6";
chr6	StringTie	exon	3739400	3739777	1000	-	.	gene_id "MSTRG.158960"; transcript_id "MSTRG.158960.45"; exon_number "7";
chr6	StringTie	transcript	3722599	3751972	1000	-	.	gene_id "MSTRG.158960"; transcript_id "MSTRG.158960.46";
chr6	StringTie	exon	3722599	3723736	1000	-	.	gene_id "MSTRG.158960"; transcript_id "MSTRG.158960.46"; exon_number "1";
chr6	StringTie	exon	3727547	3727662	1000	-	.	gene_id "MSTRG.158960"; transcript_id "MSTRG.158960.46"; exon_number "2";
chr6	StringTie	exon	3737079	3737196	1000	-	.	gene_id "MSTRG.158960"; transcript_id "MSTRG.158960.46"; exon_number "3";
chr6	StringTie	exon	3738057	3738148	1000	-	.	gene_id "MSTRG.158960"; transcript_id "MSTRG.158960.46"; exon_number "4";
chr6	StringTie	exon	3739058	3739161	1000	-	.	gene_id "MSTRG.158960"; transcript_id "MSTRG.158960.46"; exon_number "5";
chr6	StringTie	exon	3751276	3751972	1000	-	.	gene_id "MSTRG.158960"; transcript_id "MSTRG.158960.46"; exon_number "6";
chr6	StringTie	transcript	3722600	3752024	1000	-	.	gene_id "MSTRG.158960"; transcript_id "MSTRG.158960.47";
chr6	StringTie	exon	3722600	3723736	1000	-	.	gene_id "MSTRG.158960"; transcript_id "MSTRG.158960.47"; exon_number "1";
chr6	StringTie	exon	3737079	3737196	1000	-	.	gene_id "MSTRG.158960"; transcript_id "MSTRG.158960.47"; exon_number "2";
chr6	StringTie	exon	3738057	3738148	1000	-	.	gene_id "MSTRG.158960"; transcript_id "MSTRG.158960.47"; exon_number "3";
chr6	StringTie	exon	3738796	3739161	1000	-	.	gene_id "MSTRG.158960"; transcript_id "MSTRG.158960.47"; exon_number "4";
chr6	StringTie	exon	3751276	3752024	1000	-	.	gene_id "MSTRG.158960"; transcript_id "MSTRG.158960.47"; exon_number "5";
chr6	StringTie	transcript	3722600	3751577	1000	-	.	gene_id "MSTRG.158960"; transcript_id "MSTRG.158960.48";
chr6	StringTie	exon	3722600	3723736	1000	-	.	gene_id "MSTRG.158960"; transcript_id "MSTRG.158960.48"; exon_number "1";
chr6	StringTie	exon	3726832	3727662	1000	-	.	gene_id "MSTRG.158960"; transcript_id "MSTRG.158960.48"; exon_number "2";
chr6	StringTie	exon	3737079	3737196	1000	-	.	gene_id "MSTRG.158960"; transcript_id "MSTRG.158960.48"; exon_number "3";
chr6	StringTie	exon	3737617	3737730	1000	-	.	gene_id "MSTRG.158960"; transcript_id "MSTRG.158960.48"; exon_number "4";
chr6	StringTie	exon	3738057	3738148	1000	-	.	gene_id "MSTRG.158960"; transcript_id "MSTRG.158960.48"; exon_number "5";
chr6	StringTie	exon	3751276	3751577	1000	-	.	gene_id "MSTRG.158960"; transcript_id "MSTRG.158960.48"; exon_number "6";
chr6	StringTie	transcript	3722601	3739142	1000	-	.	gene_id "MSTRG.158960"; transcript_id "MSTRG.158960.49";
chr6	StringTie	exon	3722601	3723245	1000	-	.	gene_id "MSTRG.158960"; transcript_id "MSTRG.158960.49"; exon_number "1";
chr6	StringTie	exon	3723352	3723736	1000	-	.	gene_id "MSTRG.158960"; transcript_id "MSTRG.158960.49"; exon_number "2";
chr6	StringTie	exon	3727551	3727662	1000	-	.	gene_id "MSTRG.158960"; transcript_id "MSTRG.158960.49"; exon_number "3";
chr6	StringTie	exon	3737079	3737196	1000	-	.	gene_id "MSTRG.158960"; transcript_id "MSTRG.158960.49"; exon_number "4";
chr6	StringTie	exon	3738057	3738148	1000	-	.	gene_id "MSTRG.158960"; transcript_id "MSTRG.158960.49"; exon_number "5";
chr6	StringTie	exon	3739058	3739142	1000	-	.	gene_id "MSTRG.158960"; transcript_id "MSTRG.158960.49"; exon_number "6";
chr6	StringTie	transcript	3721443	3754052	1000	-	.	gene_id "MSTRG.158960"; transcript_id "MSTRG.158960.5";
chr6	StringTie	exon	3721443	3723736	1000	-	.	gene_id "MSTRG.158960"; transcript_id "MSTRG.158960.5"; exon_number "1";
chr6	StringTie	exon	3727551	3727662	1000	-	.	gene_id "MSTRG.158960"; transcript_id "MSTRG.158960.5"; exon_number "2";
chr6	StringTie	exon	3737079	3737196	1000	-	.	gene_id "MSTRG.158960"; transcript_id "MSTRG.158960.5"; exon_number "3";
chr6	StringTie	exon	3738057	3738148	1000	-	.	gene_id "MSTRG.158960"; transcript_id "MSTRG.158960.5"; exon_number "4";
chr6	StringTie	exon	3738796	3738969	1000	-	.	gene_id "MSTRG.158960"; transcript_id "MSTRG.158960.5"; exon_number "5";
chr6	StringTie	exon	3739058	3739161	1000	-	.	gene_id "MSTRG.158960"; transcript_id "MSTRG.158960.5"; exon_number "6";
chr6	StringTie	exon	3751276	3754052	1000	-	.	gene_id "MSTRG.158960"; transcript_id "MSTRG.158960.5"; exon_number "7";
chr6	StringTie	transcript	3722602	3751951	1000	-	.	gene_id "MSTRG.158960"; transcript_id "MSTRG.158960.50";
chr6	StringTie	exon	3722602	3723736	1000	-	.	gene_id "MSTRG.158960"; transcript_id "MSTRG.158960.50"; exon_number "1";
chr6	StringTie	exon	3727551	3727662	1000	-	.	gene_id "MSTRG.158960"; transcript_id "MSTRG.158960.50"; exon_number "2";
chr6	StringTie	exon	3737079	3737196	1000	-	.	gene_id "MSTRG.158960"; transcript_id "MSTRG.158960.50"; exon_number "3";
chr6	StringTie	exon	3738057	3738148	1000	-	.	gene_id "MSTRG.158960"; transcript_id "MSTRG.158960.50"; exon_number "4";
chr6	StringTie	exon	3738568	3738969	1000	-	.	gene_id "MSTRG.158960"; transcript_id "MSTRG.158960.50"; exon_number "5";
chr6	StringTie	exon	3739058	3739161	1000	-	.	gene_id "MSTRG.158960"; transcript_id "MSTRG.158960.50"; exon_number "6";
chr6	StringTie	exon	3751276	3751951	1000	-	.	gene_id "MSTRG.158960"; transcript_id "MSTRG.158960.50"; exon_number "7";
chr6	StringTie	transcript	3722602	3740359	1000	-	.	gene_id "MSTRG.158960"; transcript_id "MSTRG.158960.51";
chr6	StringTie	exon	3722602	3723736	1000	-	.	gene_id "MSTRG.158960"; transcript_id "MSTRG.158960.51"; exon_number "1";
chr6	StringTie	exon	3727551	3727662	1000	-	.	gene_id "MSTRG.158960"; transcript_id "MSTRG.158960.51"; exon_number "2";
chr6	StringTie	exon	3737079	3737196	1000	-	.	gene_id "MSTRG.158960"; transcript_id "MSTRG.158960.51"; exon_number "3";
chr6	StringTie	exon	3738057	3738148	1000	-	.	gene_id "MSTRG.158960"; transcript_id "MSTRG.158960.51"; exon_number "4";
chr6	StringTie	exon	3739058	3739161	1000	-	.	gene_id "MSTRG.158960"; transcript_id "MSTRG.158960.51"; exon_number "5";
chr6	StringTie	exon	3739400	3740359	1000	-	.	gene_id "MSTRG.158960"; transcript_id "MSTRG.158960.51"; exon_number "6";
chr6	StringTie	transcript	3722602	3751877	1000	-	.	gene_id "MSTRG.158960"; transcript_id "MSTRG.158960.52";
chr6	StringTie	exon	3722602	3723736	1000	-	.	gene_id "MSTRG.158960"; transcript_id "MSTRG.158960.52"; exon_number "1";
chr6	StringTie	exon	3726832	3727662	1000	-	.	gene_id "MSTRG.158960"; transcript_id "MSTRG.158960.52"; exon_number "2";
chr6	StringTie	exon	3737079	3737196	1000	-	.	gene_id "MSTRG.158960"; transcript_id "MSTRG.158960.52"; exon_number "3";
chr6	StringTie	exon	3738057	3738148	1000	-	.	gene_id "MSTRG.158960"; transcript_id "MSTRG.158960.52"; exon_number "4";
chr6	StringTie	exon	3739058	3739161	1000	-	.	gene_id "MSTRG.158960"; transcript_id "MSTRG.158960.52"; exon_number "5";
chr6	StringTie	exon	3751276	3751877	1000	-	.	gene_id "MSTRG.158960"; transcript_id "MSTRG.158960.52"; exon_number "6";
chr6	StringTie	transcript	3722602	3727667	1000	-	.	gene_id "MSTRG.158960"; transcript_id "MSTRG.158960.53";
chr6	StringTie	exon	3722602	3723121	1000	-	.	gene_id "MSTRG.158960"; transcript_id "MSTRG.158960.53"; exon_number "1";
chr6	StringTie	exon	3723154	3723736	1000	-	.	gene_id "MSTRG.158960"; transcript_id "MSTRG.158960.53"; exon_number "2";
chr6	StringTie	exon	3727551	3727667	1000	-	.	gene_id "MSTRG.158960"; transcript_id "MSTRG.158960.53"; exon_number "3";
chr6	StringTie	transcript	3722602	3737766	1000	-	.	gene_id "MSTRG.158960"; transcript_id "MSTRG.158960.54";
chr6	StringTie	exon	3722602	3723434	1000	-	.	gene_id "MSTRG.158960"; transcript_id "MSTRG.158960.54"; exon_number "1";
chr6	StringTie	exon	3723535	3727662	1000	-	.	gene_id "MSTRG.158960"; transcript_id "MSTRG.158960.54"; exon_number "2";
chr6	StringTie	exon	3737079	3737196	1000	-	.	gene_id "MSTRG.158960"; transcript_id "MSTRG.158960.54"; exon_number "3";
chr6	StringTie	exon	3737617	3737766	1000	-	.	gene_id "MSTRG.158960"; transcript_id "MSTRG.158960.54"; exon_number "4";
chr6	StringTie	transcript	3722602	3752000	1000	-	.	gene_id "MSTRG.158960"; transcript_id "MSTRG.158960.55";
chr6	StringTie	exon	3722602	3723736	1000	-	.	gene_id "MSTRG.158960"; transcript_id "MSTRG.158960.55"; exon_number "1";
chr6	StringTie	exon	3727551	3727662	1000	-	.	gene_id "MSTRG.158960"; transcript_id "MSTRG.158960.55"; exon_number "2";
chr6	StringTie	exon	3737079	3737196	1000	-	.	gene_id "MSTRG.158960"; transcript_id "MSTRG.158960.55"; exon_number "3";
chr6	StringTie	exon	3737617	3737701	1000	-	.	gene_id "MSTRG.158960"; transcript_id "MSTRG.158960.55"; exon_number "4";
chr6	StringTie	exon	3738057	3738148	1000	-	.	gene_id "MSTRG.158960"; transcript_id "MSTRG.158960.55"; exon_number "5";
chr6	StringTie	exon	3751276	3752000	1000	-	.	gene_id "MSTRG.158960"; transcript_id "MSTRG.158960.55"; exon_number "6";
chr6	StringTie	transcript	3722602	3751604	1000	-	.	gene_id "MSTRG.158960"; transcript_id "MSTRG.158960.56";
chr6	StringTie	exon	3722602	3723736	1000	-	.	gene_id "MSTRG.158960"; transcript_id "MSTRG.158960.56"; exon_number "1";
chr6	StringTie	exon	3726832	3727021	1000	-	.	gene_id "MSTRG.158960"; transcript_id "MSTRG.158960.56"; exon_number "2";
chr6	StringTie	exon	3727551	3727662	1000	-	.	gene_id "MSTRG.158960"; transcript_id "MSTRG.158960.56"; exon_number "3";
chr6	StringTie	exon	3737079	3737196	1000	-	.	gene_id "MSTRG.158960"; transcript_id "MSTRG.158960.56"; exon_number "4";
chr6	StringTie	exon	3737617	3738148	1000	-	.	gene_id "MSTRG.158960"; transcript_id "MSTRG.158960.56"; exon_number "5";
chr6	StringTie	exon	3751276	3751604	1000	-	.	gene_id "MSTRG.158960"; transcript_id "MSTRG.158960.56"; exon_number "6";
chr6	StringTie	transcript	3722602	3742250	1000	-	.	gene_id "MSTRG.158960"; transcript_id "MSTRG.158960.57";
chr6	StringTie	exon	3722602	3723736	1000	-	.	gene_id "MSTRG.158960"; transcript_id "MSTRG.158960.57"; exon_number "1";
chr6	StringTie	exon	3727551	3727662	1000	-	.	gene_id "MSTRG.158960"; transcript_id "MSTRG.158960.57"; exon_number "2";
chr6	StringTie	exon	3737079	3737196	1000	-	.	gene_id "MSTRG.158960"; transcript_id "MSTRG.158960.57"; exon_number "3";
chr6	StringTie	exon	3738057	3738148	1000	-	.	gene_id "MSTRG.158960"; transcript_id "MSTRG.158960.57"; exon_number "4";
chr6	StringTie	exon	3739058	3739161	1000	-	.	gene_id "MSTRG.158960"; transcript_id "MSTRG.158960.57"; exon_number "5";
chr6	StringTie	exon	3742223	3742250	1000	-	.	gene_id "MSTRG.158960"; transcript_id "MSTRG.158960.57"; exon_number "6";
chr6	StringTie	transcript	3722602	3757015	1000	-	.	gene_id "MSTRG.158960"; transcript_id "MSTRG.158960.58";
chr6	StringTie	exon	3722602	3723736	1000	-	.	gene_id "MSTRG.158960"; transcript_id "MSTRG.158960.58"; exon_number "1";
chr6	StringTie	exon	3727551	3727662	1000	-	.	gene_id "MSTRG.158960"; transcript_id "MSTRG.158960.58"; exon_number "2";
chr6	StringTie	exon	3737079	3737196	1000	-	.	gene_id "MSTRG.158960"; transcript_id "MSTRG.158960.58"; exon_number "3";
chr6	StringTie	exon	3737617	3737730	1000	-	.	gene_id "MSTRG.158960"; transcript_id "MSTRG.158960.58"; exon_number "4";
chr6	StringTie	exon	3738057	3738148	1000	-	.	gene_id "MSTRG.158960"; transcript_id "MSTRG.158960.58"; exon_number "5";
chr6	StringTie	exon	3756921	3757015	1000	-	.	gene_id "MSTRG.158960"; transcript_id "MSTRG.158960.58"; exon_number "6";
chr6	StringTie	transcript	3722602	3752031	1000	-	.	gene_id "MSTRG.158960"; transcript_id "MSTRG.158960.59";
chr6	StringTie	exon	3722602	3723405	1000	-	.	gene_id "MSTRG.158960"; transcript_id "MSTRG.158960.59"; exon_number "1";
chr6	StringTie	exon	3723544	3723736	1000	-	.	gene_id "MSTRG.158960"; transcript_id "MSTRG.158960.59"; exon_number "2";
chr6	StringTie	exon	3727551	3727662	1000	-	.	gene_id "MSTRG.158960"; transcript_id "MSTRG.158960.59"; exon_number "3";
chr6	StringTie	exon	3737079	3737196	1000	-	.	gene_id "MSTRG.158960"; transcript_id "MSTRG.158960.59"; exon_number "4";
chr6	StringTie	exon	3738057	3738148	1000	-	.	gene_id "MSTRG.158960"; transcript_id "MSTRG.158960.59"; exon_number "5";
chr6	StringTie	exon	3751276	3752031	1000	-	.	gene_id "MSTRG.158960"; transcript_id "MSTRG.158960.59"; exon_number "6";
chr6	StringTie	transcript	3721443	3739689	1000	-	.	gene_id "MSTRG.158960"; transcript_id "MSTRG.158960.6";
chr6	StringTie	exon	3721443	3727662	1000	-	.	gene_id "MSTRG.158960"; transcript_id "MSTRG.158960.6"; exon_number "1";
chr6	StringTie	exon	3737079	3737196	1000	-	.	gene_id "MSTRG.158960"; transcript_id "MSTRG.158960.6"; exon_number "2";
chr6	StringTie	exon	3737617	3737942	1000	-	.	gene_id "MSTRG.158960"; transcript_id "MSTRG.158960.6"; exon_number "3";
chr6	StringTie	exon	3738057	3738148	1000	-	.	gene_id "MSTRG.158960"; transcript_id "MSTRG.158960.6"; exon_number "4";
chr6	StringTie	exon	3739058	3739689	1000	-	.	gene_id "MSTRG.158960"; transcript_id "MSTRG.158960.6"; exon_number "5";
chr6	StringTie	transcript	3722602	3753916	1000	-	.	gene_id "MSTRG.158960"; transcript_id "MSTRG.158960.60";
chr6	StringTie	exon	3722602	3723736	1000	-	.	gene_id "MSTRG.158960"; transcript_id "MSTRG.158960.60"; exon_number "1";
chr6	StringTie	exon	3727551	3727662	1000	-	.	gene_id "MSTRG.158960"; transcript_id "MSTRG.158960.60"; exon_number "2";
chr6	StringTie	exon	3737079	3737196	1000	-	.	gene_id "MSTRG.158960"; transcript_id "MSTRG.158960.60"; exon_number "3";
chr6	StringTie	exon	3738057	3738148	1000	-	.	gene_id "MSTRG.158960"; transcript_id "MSTRG.158960.60"; exon_number "4";
chr6	StringTie	exon	3751276	3752269	1000	-	.	gene_id "MSTRG.158960"; transcript_id "MSTRG.158960.60"; exon_number "5";
chr6	StringTie	exon	3752457	3753916	1000	-	.	gene_id "MSTRG.158960"; transcript_id "MSTRG.158960.60"; exon_number "6";
chr6	StringTie	transcript	3722602	3752021	1000	-	.	gene_id "MSTRG.158960"; transcript_id "MSTRG.158960.61";
chr6	StringTie	exon	3722602	3722983	1000	-	.	gene_id "MSTRG.158960"; transcript_id "MSTRG.158960.61"; exon_number "1";
chr6	StringTie	exon	3723024	3723736	1000	-	.	gene_id "MSTRG.158960"; transcript_id "MSTRG.158960.61"; exon_number "2";
chr6	StringTie	exon	3727551	3727662	1000	-	.	gene_id "MSTRG.158960"; transcript_id "MSTRG.158960.61"; exon_number "3";
chr6	StringTie	exon	3737079	3737196	1000	-	.	gene_id "MSTRG.158960"; transcript_id "MSTRG.158960.61"; exon_number "4";
chr6	StringTie	exon	3738057	3738148	1000	-	.	gene_id "MSTRG.158960"; transcript_id "MSTRG.158960.61"; exon_number "5";
chr6	StringTie	exon	3739058	3739161	1000	-	.	gene_id "MSTRG.158960"; transcript_id "MSTRG.158960.61"; exon_number "6";
chr6	StringTie	exon	3751276	3752021	1000	-	.	gene_id "MSTRG.158960"; transcript_id "MSTRG.158960.61"; exon_number "7";
chr6	StringTie	transcript	3722602	3752024	1000	-	.	gene_id "MSTRG.158960"; transcript_id "MSTRG.158960.62";
chr6	StringTie	exon	3722602	3723434	1000	-	.	gene_id "MSTRG.158960"; transcript_id "MSTRG.158960.62"; exon_number "1";
chr6	StringTie	exon	3723535	3723736	1000	-	.	gene_id "MSTRG.158960"; transcript_id "MSTRG.158960.62"; exon_number "2";
chr6	StringTie	exon	3727551	3727662	1000	-	.	gene_id "MSTRG.158960"; transcript_id "MSTRG.158960.62"; exon_number "3";
chr6	StringTie	exon	3737079	3737196	1000	-	.	gene_id "MSTRG.158960"; transcript_id "MSTRG.158960.62"; exon_number "4";
chr6	StringTie	exon	3738057	3738148	1000	-	.	gene_id "MSTRG.158960"; transcript_id "MSTRG.158960.62"; exon_number "5";
chr6	StringTie	exon	3739058	3739161	1000	-	.	gene_id "MSTRG.158960"; transcript_id "MSTRG.158960.62"; exon_number "6";
chr6	StringTie	exon	3751276	3752024	1000	-	.	gene_id "MSTRG.158960"; transcript_id "MSTRG.158960.62"; exon_number "7";
chr6	StringTie	transcript	3722602	3751576	1000	-	.	gene_id "MSTRG.158960"; transcript_id "MSTRG.158960.63";
chr6	StringTie	exon	3722602	3723736	1000	-	.	gene_id "MSTRG.158960"; transcript_id "MSTRG.158960.63"; exon_number "1";
chr6	StringTie	exon	3727551	3727662	1000	-	.	gene_id "MSTRG.158960"; transcript_id "MSTRG.158960.63"; exon_number "2";
chr6	StringTie	exon	3737079	3737196	1000	-	.	gene_id "MSTRG.158960"; transcript_id "MSTRG.158960.63"; exon_number "3";
chr6	StringTie	exon	3737617	3737919	1000	-	.	gene_id "MSTRG.158960"; transcript_id "MSTRG.158960.63"; exon_number "4";
chr6	StringTie	exon	3738057	3738148	1000	-	.	gene_id "MSTRG.158960"; transcript_id "MSTRG.158960.63"; exon_number "5";
chr6	StringTie	exon	3739058	3739161	1000	-	.	gene_id "MSTRG.158960"; transcript_id "MSTRG.158960.63"; exon_number "6";
chr6	StringTie	exon	3751276	3751576	1000	-	.	gene_id "MSTRG.158960"; transcript_id "MSTRG.158960.63"; exon_number "7";
chr6	StringTie	transcript	3722602	3751585	1000	-	.	gene_id "MSTRG.158960"; transcript_id "MSTRG.158960.64";
chr6	StringTie	exon	3722602	3723736	1000	-	.	gene_id "MSTRG.158960"; transcript_id "MSTRG.158960.64"; exon_number "1";
chr6	StringTie	exon	3727551	3727662	1000	-	.	gene_id "MSTRG.158960"; transcript_id "MSTRG.158960.64"; exon_number "2";
chr6	StringTie	exon	3737079	3737188	1000	-	.	gene_id "MSTRG.158960"; transcript_id "MSTRG.158960.64"; exon_number "3";
chr6	StringTie	exon	3738057	3738148	1000	-	.	gene_id "MSTRG.158960"; transcript_id "MSTRG.158960.64"; exon_number "4";
chr6	StringTie	exon	3738796	3738969	1000	-	.	gene_id "MSTRG.158960"; transcript_id "MSTRG.158960.64"; exon_number "5";
chr6	StringTie	exon	3739058	3739161	1000	-	.	gene_id "MSTRG.158960"; transcript_id "MSTRG.158960.64"; exon_number "6";
chr6	StringTie	exon	3751276	3751585	1000	-	.	gene_id "MSTRG.158960"; transcript_id "MSTRG.158960.64"; exon_number "7";
chr6	StringTie	transcript	3722602	3751581	1000	-	.	gene_id "MSTRG.158960"; transcript_id "MSTRG.158960.65";
chr6	StringTie	exon	3722602	3723405	1000	-	.	gene_id "MSTRG.158960"; transcript_id "MSTRG.158960.65"; exon_number "1";
chr6	StringTie	exon	3723544	3723736	1000	-	.	gene_id "MSTRG.158960"; transcript_id "MSTRG.158960.65"; exon_number "2";
chr6	StringTie	exon	3727551	3727662	1000	-	.	gene_id "MSTRG.158960"; transcript_id "MSTRG.158960.65"; exon_number "3";
chr6	StringTie	exon	3737079	3737188	1000	-	.	gene_id "MSTRG.158960"; transcript_id "MSTRG.158960.65"; exon_number "4";
chr6	StringTie	exon	3738057	3738148	1000	-	.	gene_id "MSTRG.158960"; transcript_id "MSTRG.158960.65"; exon_number "5";
chr6	StringTie	exon	3739058	3739161	1000	-	.	gene_id "MSTRG.158960"; transcript_id "MSTRG.158960.65"; exon_number "6";
chr6	StringTie	exon	3751276	3751581	1000	-	.	gene_id "MSTRG.158960"; transcript_id "MSTRG.158960.65"; exon_number "7";
chr6	StringTie	transcript	3722602	3751984	1000	-	.	gene_id "MSTRG.158960"; transcript_id "MSTRG.158960.66";
chr6	StringTie	exon	3722602	3723736	1000	-	.	gene_id "MSTRG.158960"; transcript_id "MSTRG.158960.66"; exon_number "1";
chr6	StringTie	exon	3727547	3727662	1000	-	.	gene_id "MSTRG.158960"; transcript_id "MSTRG.158960.66"; exon_number "2";
chr6	StringTie	exon	3737079	3737196	1000	-	.	gene_id "MSTRG.158960"; transcript_id "MSTRG.158960.66"; exon_number "3";
chr6	StringTie	exon	3737617	3737730	1000	-	.	gene_id "MSTRG.158960"; transcript_id "MSTRG.158960.66"; exon_number "4";
chr6	StringTie	exon	3738057	3738148	1000	-	.	gene_id "MSTRG.158960"; transcript_id "MSTRG.158960.66"; exon_number "5";
chr6	StringTie	exon	3739058	3739161	1000	-	.	gene_id "MSTRG.158960"; transcript_id "MSTRG.158960.66"; exon_number "6";
chr6	StringTie	exon	3751276	3751984	1000	-	.	gene_id "MSTRG.158960"; transcript_id "MSTRG.158960.66"; exon_number "7";
chr6	StringTie	transcript	3722602	3751596	1000	-	.	gene_id "MSTRG.158960"; transcript_id "MSTRG.158960.67";
chr6	StringTie	exon	3722602	3723736	1000	-	.	gene_id "MSTRG.158960"; transcript_id "MSTRG.158960.67"; exon_number "1";
chr6	StringTie	exon	3727551	3727661	1000	-	.	gene_id "MSTRG.158960"; transcript_id "MSTRG.158960.67"; exon_number "2";
chr6	StringTie	exon	3737079	3737196	1000	-	.	gene_id "MSTRG.158960"; transcript_id "MSTRG.158960.67"; exon_number "3";
chr6	StringTie	exon	3737617	3737730	1000	-	.	gene_id "MSTRG.158960"; transcript_id "MSTRG.158960.67"; exon_number "4";
chr6	StringTie	exon	3738057	3738148	1000	-	.	gene_id "MSTRG.158960"; transcript_id "MSTRG.158960.67"; exon_number "5";
chr6	StringTie	exon	3739058	3739161	1000	-	.	gene_id "MSTRG.158960"; transcript_id "MSTRG.158960.67"; exon_number "6";
chr6	StringTie	exon	3751276	3751596	1000	-	.	gene_id "MSTRG.158960"; transcript_id "MSTRG.158960.67"; exon_number "7";
chr6	StringTie	transcript	3722602	3751933	1000	-	.	gene_id "MSTRG.158960"; transcript_id "MSTRG.158960.68";
chr6	StringTie	exon	3722602	3723736	1000	-	.	gene_id "MSTRG.158960"; transcript_id "MSTRG.158960.68"; exon_number "1";
chr6	StringTie	exon	3727551	3727662	1000	-	.	gene_id "MSTRG.158960"; transcript_id "MSTRG.158960.68"; exon_number "2";
chr6	StringTie	exon	3737079	3737196	1000	-	.	gene_id "MSTRG.158960"; transcript_id "MSTRG.158960.68"; exon_number "3";
chr6	StringTie	exon	3737617	3737730	1000	-	.	gene_id "MSTRG.158960"; transcript_id "MSTRG.158960.68"; exon_number "4";
chr6	StringTie	exon	3738057	3738148	1000	-	.	gene_id "MSTRG.158960"; transcript_id "MSTRG.158960.68"; exon_number "5";
chr6	StringTie	exon	3751276	3751289	1000	-	.	gene_id "MSTRG.158960"; transcript_id "MSTRG.158960.68"; exon_number "6";
chr6	StringTie	exon	3751393	3751933	1000	-	.	gene_id "MSTRG.158960"; transcript_id "MSTRG.158960.68"; exon_number "7";
chr6	StringTie	transcript	3722602	3752030	1000	-	.	gene_id "MSTRG.158960"; transcript_id "MSTRG.158960.69";
chr6	StringTie	exon	3722602	3727021	1000	-	.	gene_id "MSTRG.158960"; transcript_id "MSTRG.158960.69"; exon_number "1";
chr6	StringTie	exon	3727551	3727662	1000	-	.	gene_id "MSTRG.158960"; transcript_id "MSTRG.158960.69"; exon_number "2";
chr6	StringTie	exon	3737079	3737196	1000	-	.	gene_id "MSTRG.158960"; transcript_id "MSTRG.158960.69"; exon_number "3";
chr6	StringTie	exon	3737617	3737730	1000	-	.	gene_id "MSTRG.158960"; transcript_id "MSTRG.158960.69"; exon_number "4";
chr6	StringTie	exon	3738057	3738148	1000	-	.	gene_id "MSTRG.158960"; transcript_id "MSTRG.158960.69"; exon_number "5";
chr6	StringTie	exon	3739085	3739161	1000	-	.	gene_id "MSTRG.158960"; transcript_id "MSTRG.158960.69"; exon_number "6";
chr6	StringTie	exon	3751276	3752030	1000	-	.	gene_id "MSTRG.158960"; transcript_id "MSTRG.158960.69"; exon_number "7";
chr6	StringTie	transcript	3721448	3751893	1000	-	.	gene_id "MSTRG.158960"; transcript_id "MSTRG.158960.7";
chr6	StringTie	exon	3721448	3723736	1000	-	.	gene_id "MSTRG.158960"; transcript_id "MSTRG.158960.7"; exon_number "1";
chr6	StringTie	exon	3727547	3727662	1000	-	.	gene_id "MSTRG.158960"; transcript_id "MSTRG.158960.7"; exon_number "2";
chr6	StringTie	exon	3737079	3737196	1000	-	.	gene_id "MSTRG.158960"; transcript_id "MSTRG.158960.7"; exon_number "3";
chr6	StringTie	exon	3737617	3737730	1000	-	.	gene_id "MSTRG.158960"; transcript_id "MSTRG.158960.7"; exon_number "4";
chr6	StringTie	exon	3738057	3738148	1000	-	.	gene_id "MSTRG.158960"; transcript_id "MSTRG.158960.7"; exon_number "5";
chr6	StringTie	exon	3751276	3751893	1000	-	.	gene_id "MSTRG.158960"; transcript_id "MSTRG.158960.7"; exon_number "6";
chr6	StringTie	transcript	3722602	3752029	1000	-	.	gene_id "MSTRG.158960"; transcript_id "MSTRG.158960.70";
chr6	StringTie	exon	3722602	3723434	1000	-	.	gene_id "MSTRG.158960"; transcript_id "MSTRG.158960.70"; exon_number "1";
chr6	StringTie	exon	3723569	3723736	1000	-	.	gene_id "MSTRG.158960"; transcript_id "MSTRG.158960.70"; exon_number "2";
chr6	StringTie	exon	3727551	3727662	1000	-	.	gene_id "MSTRG.158960"; transcript_id "MSTRG.158960.70"; exon_number "3";
chr6	StringTie	exon	3737079	3737196	1000	-	.	gene_id "MSTRG.158960"; transcript_id "MSTRG.158960.70"; exon_number "4";
chr6	StringTie	exon	3737617	3737730	1000	-	.	gene_id "MSTRG.158960"; transcript_id "MSTRG.158960.70"; exon_number "5";
chr6	StringTie	exon	3738057	3738148	1000	-	.	gene_id "MSTRG.158960"; transcript_id "MSTRG.158960.70"; exon_number "6";
chr6	StringTie	exon	3739058	3739161	1000	-	.	gene_id "MSTRG.158960"; transcript_id "MSTRG.158960.70"; exon_number "7";
chr6	StringTie	exon	3751276	3752029	1000	-	.	gene_id "MSTRG.158960"; transcript_id "MSTRG.158960.70"; exon_number "8";
chr6	StringTie	transcript	3722603	3751945	1000	-	.	gene_id "MSTRG.158960"; transcript_id "MSTRG.158960.71";
chr6	StringTie	exon	3722603	3727662	1000	-	.	gene_id "MSTRG.158960"; transcript_id "MSTRG.158960.71"; exon_number "1";
chr6	StringTie	exon	3737079	3737196	1000	-	.	gene_id "MSTRG.158960"; transcript_id "MSTRG.158960.71"; exon_number "2";
chr6	StringTie	exon	3738057	3738104	1000	-	.	gene_id "MSTRG.158960"; transcript_id "MSTRG.158960.71"; exon_number "3";
chr6	StringTie	exon	3751354	3751945	1000	-	.	gene_id "MSTRG.158960"; transcript_id "MSTRG.158960.71"; exon_number "4";
chr6	StringTie	transcript	3722603	3737747	1000	-	.	gene_id "MSTRG.158960"; transcript_id "MSTRG.158960.72";
chr6	StringTie	exon	3722603	3723736	1000	-	.	gene_id "MSTRG.158960"; transcript_id "MSTRG.158960.72"; exon_number "1";
chr6	StringTie	exon	3727551	3727652	1000	-	.	gene_id "MSTRG.158960"; transcript_id "MSTRG.158960.72"; exon_number "2";
chr6	StringTie	exon	3737092	3737196	1000	-	.	gene_id "MSTRG.158960"; transcript_id "MSTRG.158960.72"; exon_number "3";
chr6	StringTie	exon	3737617	3737747	1000	-	.	gene_id "MSTRG.158960"; transcript_id "MSTRG.158960.72"; exon_number "4";
chr6	StringTie	transcript	3722603	3738360	1000	-	.	gene_id "MSTRG.158960"; transcript_id "MSTRG.158960.73";
chr6	StringTie	exon	3722603	3723736	1000	-	.	gene_id "MSTRG.158960"; transcript_id "MSTRG.158960.73"; exon_number "1";
chr6	StringTie	exon	3727551	3727662	1000	-	.	gene_id "MSTRG.158960"; transcript_id "MSTRG.158960.73"; exon_number "2";
chr6	StringTie	exon	3737079	3737196	1000	-	.	gene_id "MSTRG.158960"; transcript_id "MSTRG.158960.73"; exon_number "3";
chr6	StringTie	exon	3738057	3738148	1000	-	.	gene_id "MSTRG.158960"; transcript_id "MSTRG.158960.73"; exon_number "4";
chr6	StringTie	exon	3738345	3738360	1000	-	.	gene_id "MSTRG.158960"; transcript_id "MSTRG.158960.73"; exon_number "5";
chr6	StringTie	transcript	3722603	3757048	1000	-	.	gene_id "MSTRG.158960"; transcript_id "MSTRG.158960.74";
chr6	StringTie	exon	3722603	3723736	1000	-	.	gene_id "MSTRG.158960"; transcript_id "MSTRG.158960.74"; exon_number "1";
chr6	StringTie	exon	3727551	3727662	1000	-	.	gene_id "MSTRG.158960"; transcript_id "MSTRG.158960.74"; exon_number "2";
chr6	StringTie	exon	3737079	3737196	1000	-	.	gene_id "MSTRG.158960"; transcript_id "MSTRG.158960.74"; exon_number "3";
chr6	StringTie	exon	3738057	3738148	1000	-	.	gene_id "MSTRG.158960"; transcript_id "MSTRG.158960.74"; exon_number "4";
chr6	StringTie	exon	3756921	3757048	1000	-	.	gene_id "MSTRG.158960"; transcript_id "MSTRG.158960.74"; exon_number "5";
chr6	StringTie	transcript	3722603	3752021	1000	-	.	gene_id "MSTRG.158960"; transcript_id "MSTRG.158960.75";
chr6	StringTie	exon	3722603	3723736	1000	-	.	gene_id "MSTRG.158960"; transcript_id "MSTRG.158960.75"; exon_number "1";
chr6	StringTie	exon	3727551	3727662	1000	-	.	gene_id "MSTRG.158960"; transcript_id "MSTRG.158960.75"; exon_number "2";
chr6	StringTie	exon	3737079	3737196	1000	-	.	gene_id "MSTRG.158960"; transcript_id "MSTRG.158960.75"; exon_number "3";
chr6	StringTie	exon	3738057	3738148	1000	-	.	gene_id "MSTRG.158960"; transcript_id "MSTRG.158960.75"; exon_number "4";
chr6	StringTie	exon	3751276	3751423	1000	-	.	gene_id "MSTRG.158960"; transcript_id "MSTRG.158960.75"; exon_number "5";
chr6	StringTie	exon	3751455	3752021	1000	-	.	gene_id "MSTRG.158960"; transcript_id "MSTRG.158960.75"; exon_number "6";
chr6	StringTie	transcript	3722603	3738563	1000	-	.	gene_id "MSTRG.158960"; transcript_id "MSTRG.158960.76";
chr6	StringTie	exon	3722603	3723736	1000	-	.	gene_id "MSTRG.158960"; transcript_id "MSTRG.158960.76"; exon_number "1";
chr6	StringTie	exon	3727551	3727662	1000	-	.	gene_id "MSTRG.158960"; transcript_id "MSTRG.158960.76"; exon_number "2";
chr6	StringTie	exon	3737079	3737196	1000	-	.	gene_id "MSTRG.158960"; transcript_id "MSTRG.158960.76"; exon_number "3";
chr6	StringTie	exon	3737617	3737730	1000	-	.	gene_id "MSTRG.158960"; transcript_id "MSTRG.158960.76"; exon_number "4";
chr6	StringTie	exon	3738057	3738148	1000	-	.	gene_id "MSTRG.158960"; transcript_id "MSTRG.158960.76"; exon_number "5";
chr6	StringTie	exon	3738345	3738563	1000	-	.	gene_id "MSTRG.158960"; transcript_id "MSTRG.158960.76"; exon_number "6";
chr6	StringTie	transcript	3722603	3738597	1000	-	.	gene_id "MSTRG.158960"; transcript_id "MSTRG.158960.77";
chr6	StringTie	exon	3722603	3723736	1000	-	.	gene_id "MSTRG.158960"; transcript_id "MSTRG.158960.77"; exon_number "1";
chr6	StringTie	exon	3727551	3727662	1000	-	.	gene_id "MSTRG.158960"; transcript_id "MSTRG.158960.77"; exon_number "2";
chr6	StringTie	exon	3737079	3737196	1000	-	.	gene_id "MSTRG.158960"; transcript_id "MSTRG.158960.77"; exon_number "3";
chr6	StringTie	exon	3737617	3737730	1000	-	.	gene_id "MSTRG.158960"; transcript_id "MSTRG.158960.77"; exon_number "4";
chr6	StringTie	exon	3738057	3738148	1000	-	.	gene_id "MSTRG.158960"; transcript_id "MSTRG.158960.77"; exon_number "5";
chr6	StringTie	exon	3738568	3738597	1000	-	.	gene_id "MSTRG.158960"; transcript_id "MSTRG.158960.77"; exon_number "6";
chr6	StringTie	transcript	3722603	3751988	1000	-	.	gene_id "MSTRG.158960"; transcript_id "MSTRG.158960.78";
chr6	StringTie	exon	3722603	3723736	1000	-	.	gene_id "MSTRG.158960"; transcript_id "MSTRG.158960.78"; exon_number "1";
chr6	StringTie	exon	3727551	3727652	1000	-	.	gene_id "MSTRG.158960"; transcript_id "MSTRG.158960.78"; exon_number "2";
chr6	StringTie	exon	3737092	3737196	1000	-	.	gene_id "MSTRG.158960"; transcript_id "MSTRG.158960.78"; exon_number "3";
chr6	StringTie	exon	3738057	3738148	1000	-	.	gene_id "MSTRG.158960"; transcript_id "MSTRG.158960.78"; exon_number "4";
chr6	StringTie	exon	3739058	3739161	1000	-	.	gene_id "MSTRG.158960"; transcript_id "MSTRG.158960.78"; exon_number "5";
chr6	StringTie	exon	3751276	3751988	1000	-	.	gene_id "MSTRG.158960"; transcript_id "MSTRG.158960.78"; exon_number "6";
chr6	StringTie	transcript	3722603	3751583	1000	-	.	gene_id "MSTRG.158960"; transcript_id "MSTRG.158960.79";
chr6	StringTie	exon	3722603	3723736	1000	-	.	gene_id "MSTRG.158960"; transcript_id "MSTRG.158960.79"; exon_number "1";
chr6	StringTie	exon	3727551	3727662	1000	-	.	gene_id "MSTRG.158960"; transcript_id "MSTRG.158960.79"; exon_number "2";
chr6	StringTie	exon	3737079	3737171	1000	-	.	gene_id "MSTRG.158960"; transcript_id "MSTRG.158960.79"; exon_number "3";
chr6	StringTie	exon	3738074	3738148	1000	-	.	gene_id "MSTRG.158960"; transcript_id "MSTRG.158960.79"; exon_number "4";
chr6	StringTie	exon	3739058	3739161	1000	-	.	gene_id "MSTRG.158960"; transcript_id "MSTRG.158960.79"; exon_number "5";
chr6	StringTie	exon	3751276	3751583	1000	-	.	gene_id "MSTRG.158960"; transcript_id "MSTRG.158960.79"; exon_number "6";
chr6	StringTie	transcript	3721500	3752017	1000	-	.	gene_id "MSTRG.158960"; transcript_id "MSTRG.158960.8";
chr6	StringTie	exon	3721500	3723736	1000	-	.	gene_id "MSTRG.158960"; transcript_id "MSTRG.158960.8"; exon_number "1";
chr6	StringTie	exon	3727551	3727662	1000	-	.	gene_id "MSTRG.158960"; transcript_id "MSTRG.158960.8"; exon_number "2";
chr6	StringTie	exon	3737079	3737196	1000	-	.	gene_id "MSTRG.158960"; transcript_id "MSTRG.158960.8"; exon_number "3";
chr6	StringTie	exon	3737617	3737701	1000	-	.	gene_id "MSTRG.158960"; transcript_id "MSTRG.158960.8"; exon_number "4";
chr6	StringTie	exon	3738057	3738148	1000	-	.	gene_id "MSTRG.158960"; transcript_id "MSTRG.158960.8"; exon_number "5";
chr6	StringTie	exon	3739058	3739161	1000	-	.	gene_id "MSTRG.158960"; transcript_id "MSTRG.158960.8"; exon_number "6";
chr6	StringTie	exon	3751276	3752017	1000	-	.	gene_id "MSTRG.158960"; transcript_id "MSTRG.158960.8"; exon_number "7";
chr6	StringTie	transcript	3722603	3751375	1000	-	.	gene_id "MSTRG.158960"; transcript_id "MSTRG.158960.80";
chr6	StringTie	exon	3722603	3723736	1000	-	.	gene_id "MSTRG.158960"; transcript_id "MSTRG.158960.80"; exon_number "1";
chr6	StringTie	exon	3727551	3727662	1000	-	.	gene_id "MSTRG.158960"; transcript_id "MSTRG.158960.80"; exon_number "2";
chr6	StringTie	exon	3737079	3737196	1000	-	.	gene_id "MSTRG.158960"; transcript_id "MSTRG.158960.80"; exon_number "3";
chr6	StringTie	exon	3738057	3738148	1000	-	.	gene_id "MSTRG.158960"; transcript_id "MSTRG.158960.80"; exon_number "4";
chr6	StringTie	exon	3738796	3738969	1000	-	.	gene_id "MSTRG.158960"; transcript_id "MSTRG.158960.80"; exon_number "5";
chr6	StringTie	exon	3739085	3739161	1000	-	.	gene_id "MSTRG.158960"; transcript_id "MSTRG.158960.80"; exon_number "6";
chr6	StringTie	exon	3751276	3751375	1000	-	.	gene_id "MSTRG.158960"; transcript_id "MSTRG.158960.80"; exon_number "7";
chr6	StringTie	transcript	3722603	3751103	1000	-	.	gene_id "MSTRG.158960"; transcript_id "MSTRG.158960.81";
chr6	StringTie	exon	3722603	3723405	1000	-	.	gene_id "MSTRG.158960"; transcript_id "MSTRG.158960.81"; exon_number "1";
chr6	StringTie	exon	3723606	3723736	1000	-	.	gene_id "MSTRG.158960"; transcript_id "MSTRG.158960.81"; exon_number "2";
chr6	StringTie	exon	3727551	3727662	1000	-	.	gene_id "MSTRG.158960"; transcript_id "MSTRG.158960.81"; exon_number "3";
chr6	StringTie	exon	3737079	3737196	1000	-	.	gene_id "MSTRG.158960"; transcript_id "MSTRG.158960.81"; exon_number "4";
chr6	StringTie	exon	3737617	3737730	1000	-	.	gene_id "MSTRG.158960"; transcript_id "MSTRG.158960.81"; exon_number "5";
chr6	StringTie	exon	3738057	3738148	1000	-	.	gene_id "MSTRG.158960"; transcript_id "MSTRG.158960.81"; exon_number "6";
chr6	StringTie	exon	3739058	3739161	1000	-	.	gene_id "MSTRG.158960"; transcript_id "MSTRG.158960.81"; exon_number "7";
chr6	StringTie	exon	3750769	3751103	1000	-	.	gene_id "MSTRG.158960"; transcript_id "MSTRG.158960.81"; exon_number "8";
chr6	StringTie	transcript	3722604	3751566	1000	-	.	gene_id "MSTRG.158960"; transcript_id "MSTRG.158960.82";
chr6	StringTie	exon	3722604	3723736	1000	-	.	gene_id "MSTRG.158960"; transcript_id "MSTRG.158960.82"; exon_number "1";
chr6	StringTie	exon	3727551	3727662	1000	-	.	gene_id "MSTRG.158960"; transcript_id "MSTRG.158960.82"; exon_number "2";
chr6	StringTie	exon	3737079	3737196	1000	-	.	gene_id "MSTRG.158960"; transcript_id "MSTRG.158960.82"; exon_number "3";
chr6	StringTie	exon	3738057	3738148	1000	-	.	gene_id "MSTRG.158960"; transcript_id "MSTRG.158960.82"; exon_number "4";
chr6	StringTie	exon	3751281	3751566	1000	-	.	gene_id "MSTRG.158960"; transcript_id "MSTRG.158960.82"; exon_number "5";
chr6	StringTie	transcript	3722604	3749346	1000	-	.	gene_id "MSTRG.158960"; transcript_id "MSTRG.158960.83";
chr6	StringTie	exon	3722604	3723736	1000	-	.	gene_id "MSTRG.158960"; transcript_id "MSTRG.158960.83"; exon_number "1";
chr6	StringTie	exon	3727551	3727662	1000	-	.	gene_id "MSTRG.158960"; transcript_id "MSTRG.158960.83"; exon_number "2";
chr6	StringTie	exon	3737079	3737196	1000	-	.	gene_id "MSTRG.158960"; transcript_id "MSTRG.158960.83"; exon_number "3";
chr6	StringTie	exon	3738057	3738148	1000	-	.	gene_id "MSTRG.158960"; transcript_id "MSTRG.158960.83"; exon_number "4";
chr6	StringTie	exon	3749305	3749346	1000	-	.	gene_id "MSTRG.158960"; transcript_id "MSTRG.158960.83"; exon_number "5";
chr6	StringTie	transcript	3722605	3739908	1000	-	.	gene_id "MSTRG.158960"; transcript_id "MSTRG.158960.84";
chr6	StringTie	exon	3722605	3723736	1000	-	.	gene_id "MSTRG.158960"; transcript_id "MSTRG.158960.84"; exon_number "1";
chr6	StringTie	exon	3737079	3737196	1000	-	.	gene_id "MSTRG.158960"; transcript_id "MSTRG.158960.84"; exon_number "2";
chr6	StringTie	exon	3737617	3738148	1000	-	.	gene_id "MSTRG.158960"; transcript_id "MSTRG.158960.84"; exon_number "3";
chr6	StringTie	exon	3739058	3739161	1000	-	.	gene_id "MSTRG.158960"; transcript_id "MSTRG.158960.84"; exon_number "4";
chr6	StringTie	exon	3739400	3739908	1000	-	.	gene_id "MSTRG.158960"; transcript_id "MSTRG.158960.84"; exon_number "5";
chr6	StringTie	transcript	3722605	3738969	1000	-	.	gene_id "MSTRG.158960"; transcript_id "MSTRG.158960.85";
chr6	StringTie	exon	3722605	3724345	1000	-	.	gene_id "MSTRG.158960"; transcript_id "MSTRG.158960.85"; exon_number "1";
chr6	StringTie	exon	3727551	3727662	1000	-	.	gene_id "MSTRG.158960"; transcript_id "MSTRG.158960.85"; exon_number "2";
chr6	StringTie	exon	3737079	3737196	1000	-	.	gene_id "MSTRG.158960"; transcript_id "MSTRG.158960.85"; exon_number "3";
chr6	StringTie	exon	3737617	3737730	1000	-	.	gene_id "MSTRG.158960"; transcript_id "MSTRG.158960.85"; exon_number "4";
chr6	StringTie	exon	3738057	3738148	1000	-	.	gene_id "MSTRG.158960"; transcript_id "MSTRG.158960.85"; exon_number "5";
chr6	StringTie	exon	3738796	3738969	1000	-	.	gene_id "MSTRG.158960"; transcript_id "MSTRG.158960.85"; exon_number "6";
chr6	StringTie	transcript	3722606	3752010	1000	-	.	gene_id "MSTRG.158960"; transcript_id "MSTRG.158960.86";
chr6	StringTie	exon	3722606	3723736	1000	-	.	gene_id "MSTRG.158960"; transcript_id "MSTRG.158960.86"; exon_number "1";
chr6	StringTie	exon	3727551	3727662	1000	-	.	gene_id "MSTRG.158960"; transcript_id "MSTRG.158960.86"; exon_number "2";
chr6	StringTie	exon	3737079	3737196	1000	-	.	gene_id "MSTRG.158960"; transcript_id "MSTRG.158960.86"; exon_number "3";
chr6	StringTie	exon	3738057	3738148	1000	-	.	gene_id "MSTRG.158960"; transcript_id "MSTRG.158960.86"; exon_number "4";
chr6	StringTie	exon	3751276	3751810	1000	-	.	gene_id "MSTRG.158960"; transcript_id "MSTRG.158960.86"; exon_number "5";
chr6	StringTie	exon	3751876	3752010	1000	-	.	gene_id "MSTRG.158960"; transcript_id "MSTRG.158960.86"; exon_number "6";
chr6	StringTie	transcript	3722607	3742332	1000	-	.	gene_id "MSTRG.158960"; transcript_id "MSTRG.158960.87";
chr6	StringTie	exon	3722607	3723736	1000	-	.	gene_id "MSTRG.158960"; transcript_id "MSTRG.158960.87"; exon_number "1";
chr6	StringTie	exon	3727551	3727662	1000	-	.	gene_id "MSTRG.158960"; transcript_id "MSTRG.158960.87"; exon_number "2";
chr6	StringTie	exon	3737079	3737196	1000	-	.	gene_id "MSTRG.158960"; transcript_id "MSTRG.158960.87"; exon_number "3";
chr6	StringTie	exon	3738057	3738148	1000	-	.	gene_id "MSTRG.158960"; transcript_id "MSTRG.158960.87"; exon_number "4";
chr6	StringTie	exon	3742223	3742332	1000	-	.	gene_id "MSTRG.158960"; transcript_id "MSTRG.158960.87"; exon_number "5";
chr6	StringTie	transcript	3722611	3751593	1000	-	.	gene_id "MSTRG.158960"; transcript_id "MSTRG.158960.88";
chr6	StringTie	exon	3722611	3723370	1000	-	.	gene_id "MSTRG.158960"; transcript_id "MSTRG.158960.88"; exon_number "1";
chr6	StringTie	exon	3723406	3723736	1000	-	.	gene_id "MSTRG.158960"; transcript_id "MSTRG.158960.88"; exon_number "2";
chr6	StringTie	exon	3727551	3727662	1000	-	.	gene_id "MSTRG.158960"; transcript_id "MSTRG.158960.88"; exon_number "3";
chr6	StringTie	exon	3737079	3737196	1000	-	.	gene_id "MSTRG.158960"; transcript_id "MSTRG.158960.88"; exon_number "4";
chr6	StringTie	exon	3737617	3737730	1000	-	.	gene_id "MSTRG.158960"; transcript_id "MSTRG.158960.88"; exon_number "5";
chr6	StringTie	exon	3738057	3738148	1000	-	.	gene_id "MSTRG.158960"; transcript_id "MSTRG.158960.88"; exon_number "6";
chr6	StringTie	exon	3739058	3739161	1000	-	.	gene_id "MSTRG.158960"; transcript_id "MSTRG.158960.88"; exon_number "7";
chr6	StringTie	exon	3751276	3751593	1000	-	.	gene_id "MSTRG.158960"; transcript_id "MSTRG.158960.88"; exon_number "8";
chr6	StringTie	transcript	3722613	3751591	1000	-	.	gene_id "MSTRG.158960"; transcript_id "MSTRG.158960.89";
chr6	StringTie	exon	3722613	3723736	1000	-	.	gene_id "MSTRG.158960"; transcript_id "MSTRG.158960.89"; exon_number "1";
chr6	StringTie	exon	3727551	3727662	1000	-	.	gene_id "MSTRG.158960"; transcript_id "MSTRG.158960.89"; exon_number "2";
chr6	StringTie	exon	3737079	3737196	1000	-	.	gene_id "MSTRG.158960"; transcript_id "MSTRG.158960.89"; exon_number "3";
chr6	StringTie	exon	3737617	3737730	1000	-	.	gene_id "MSTRG.158960"; transcript_id "MSTRG.158960.89"; exon_number "4";
chr6	StringTie	exon	3738057	3738148	1000	-	.	gene_id "MSTRG.158960"; transcript_id "MSTRG.158960.89"; exon_number "5";
chr6	StringTie	exon	3739058	3739161	1000	-	.	gene_id "MSTRG.158960"; transcript_id "MSTRG.158960.89"; exon_number "6";
chr6	StringTie	exon	3751281	3751591	1000	-	.	gene_id "MSTRG.158960"; transcript_id "MSTRG.158960.89"; exon_number "7";
chr6	StringTie	transcript	3721705	3753879	1000	-	.	gene_id "MSTRG.158960"; transcript_id "MSTRG.158960.9";
chr6	StringTie	exon	3721705	3723736	1000	-	.	gene_id "MSTRG.158960"; transcript_id "MSTRG.158960.9"; exon_number "1";
chr6	StringTie	exon	3726832	3727021	1000	-	.	gene_id "MSTRG.158960"; transcript_id "MSTRG.158960.9"; exon_number "2";
chr6	StringTie	exon	3727551	3727662	1000	-	.	gene_id "MSTRG.158960"; transcript_id "MSTRG.158960.9"; exon_number "3";
chr6	StringTie	exon	3737079	3737196	1000	-	.	gene_id "MSTRG.158960"; transcript_id "MSTRG.158960.9"; exon_number "4";
chr6	StringTie	exon	3737617	3737730	1000	-	.	gene_id "MSTRG.158960"; transcript_id "MSTRG.158960.9"; exon_number "5";
chr6	StringTie	exon	3738057	3738148	1000	-	.	gene_id "MSTRG.158960"; transcript_id "MSTRG.158960.9"; exon_number "6";
chr6	StringTie	exon	3739058	3739161	1000	-	.	gene_id "MSTRG.158960"; transcript_id "MSTRG.158960.9"; exon_number "7";
chr6	StringTie	exon	3751276	3753879	1000	-	.	gene_id "MSTRG.158960"; transcript_id "MSTRG.158960.9"; exon_number "8";
chr6	StringTie	transcript	3722619	3737274	1000	-	.	gene_id "MSTRG.158960"; transcript_id "MSTRG.158960.91";
chr6	StringTie	exon	3722619	3731876	1000	-	.	gene_id "MSTRG.158960"; transcript_id "MSTRG.158960.91"; exon_number "1";
chr6	StringTie	exon	3737079	3737274	1000	-	.	gene_id "MSTRG.158960"; transcript_id "MSTRG.158960.91"; exon_number "2";
chr6	StringTie	transcript	3722619	3750785	1000	-	.	gene_id "MSTRG.158960"; transcript_id "MSTRG.158960.92";
chr6	StringTie	exon	3722619	3727662	1000	-	.	gene_id "MSTRG.158960"; transcript_id "MSTRG.158960.92"; exon_number "1";
chr6	StringTie	exon	3737079	3737196	1000	-	.	gene_id "MSTRG.158960"; transcript_id "MSTRG.158960.92"; exon_number "2";
chr6	StringTie	exon	3737617	3737730	1000	-	.	gene_id "MSTRG.158960"; transcript_id "MSTRG.158960.92"; exon_number "3";
chr6	StringTie	exon	3738057	3738148	1000	-	.	gene_id "MSTRG.158960"; transcript_id "MSTRG.158960.92"; exon_number "4";
chr6	StringTie	exon	3750769	3750785	1000	-	.	gene_id "MSTRG.158960"; transcript_id "MSTRG.158960.92"; exon_number "5";
chr6	StringTie	transcript	3722619	3752940	1000	-	.	gene_id "MSTRG.158960"; transcript_id "MSTRG.158960.93";
chr6	StringTie	exon	3722619	3723736	1000	-	.	gene_id "MSTRG.158960"; transcript_id "MSTRG.158960.93"; exon_number "1";
chr6	StringTie	exon	3727551	3727662	1000	-	.	gene_id "MSTRG.158960"; transcript_id "MSTRG.158960.93"; exon_number "2";
chr6	StringTie	exon	3737079	3737196	1000	-	.	gene_id "MSTRG.158960"; transcript_id "MSTRG.158960.93"; exon_number "3";
chr6	StringTie	exon	3738057	3738148	1000	-	.	gene_id "MSTRG.158960"; transcript_id "MSTRG.158960.93"; exon_number "4";
chr6	StringTie	exon	3752912	3752940	1000	-	.	gene_id "MSTRG.158960"; transcript_id "MSTRG.158960.93"; exon_number "5";
chr6	StringTie	transcript	3722620	3751576	1000	-	.	gene_id "MSTRG.158960"; transcript_id "MSTRG.158960.94";
chr6	StringTie	exon	3722620	3723736	1000	-	.	gene_id "MSTRG.158960"; transcript_id "MSTRG.158960.94"; exon_number "1";
chr6	StringTie	exon	3727551	3727662	1000	-	.	gene_id "MSTRG.158960"; transcript_id "MSTRG.158960.94"; exon_number "2";
chr6	StringTie	exon	3737079	3737192	1000	-	.	gene_id "MSTRG.158960"; transcript_id "MSTRG.158960.94"; exon_number "3";
chr6	StringTie	exon	3738059	3738148	1000	-	.	gene_id "MSTRG.158960"; transcript_id "MSTRG.158960.94"; exon_number "4";
chr6	StringTie	exon	3739058	3739161	1000	-	.	gene_id "MSTRG.158960"; transcript_id "MSTRG.158960.94"; exon_number "5";
chr6	StringTie	exon	3751276	3751576	1000	-	.	gene_id "MSTRG.158960"; transcript_id "MSTRG.158960.94"; exon_number "6";
chr6	StringTie	transcript	3722628	3739163	1000	-	.	gene_id "MSTRG.158960"; transcript_id "MSTRG.158960.97";
chr6	StringTie	exon	3722628	3723736	1000	-	.	gene_id "MSTRG.158960"; transcript_id "MSTRG.158960.97"; exon_number "1";
chr6	StringTie	exon	3726832	3727021	1000	-	.	gene_id "MSTRG.158960"; transcript_id "MSTRG.158960.97"; exon_number "2";
chr6	StringTie	exon	3727551	3727662	1000	-	.	gene_id "MSTRG.158960"; transcript_id "MSTRG.158960.97"; exon_number "3";
chr6	StringTie	exon	3737079	3737196	1000	-	.	gene_id "MSTRG.158960"; transcript_id "MSTRG.158960.97"; exon_number "4";
chr6	StringTie	exon	3737617	3737701	1000	-	.	gene_id "MSTRG.158960"; transcript_id "MSTRG.158960.97"; exon_number "5";
chr6	StringTie	exon	3738057	3738148	1000	-	.	gene_id "MSTRG.158960"; transcript_id "MSTRG.158960.97"; exon_number "6";
chr6	StringTie	exon	3739058	3739163	1000	-	.	gene_id "MSTRG.158960"; transcript_id "MSTRG.158960.97"; exon_number "7";
chr6	StringTie	transcript	3722650	3723718	1000	+	.	gene_id "MSTRG.158961"; transcript_id "MSTRG.158961.1";
chr6	StringTie	exon	3722650	3722860	1000	+	.	gene_id "MSTRG.158961"; transcript_id "MSTRG.158961.1"; exon_number "1";
chr6	StringTie	exon	3722905	3723338	1000	+	.	gene_id "MSTRG.158961"; transcript_id "MSTRG.158961.1"; exon_number "2";
chr6	StringTie	exon	3723383	3723718	1000	+	.	gene_id "MSTRG.158961"; transcript_id "MSTRG.158961.1"; exon_number "3";
chr6	StringTie	transcript	3722662	3723428	1000	+	.	gene_id "MSTRG.158961"; transcript_id "MSTRG.158961.2";
chr6	StringTie	exon	3722662	3722904	1000	+	.	gene_id "MSTRG.158961"; transcript_id "MSTRG.158961.2"; exon_number "1";
chr6	StringTie	exon	3723000	3723428	1000	+	.	gene_id "MSTRG.158961"; transcript_id "MSTRG.158961.2"; exon_number "2";
chr6	StringTie	transcript	3722774	3723722	1000	+	.	gene_id "MSTRG.158961"; transcript_id "MSTRG.158961.3";
chr6	StringTie	exon	3722774	3722998	1000	+	.	gene_id "MSTRG.158961"; transcript_id "MSTRG.158961.3"; exon_number "1";
chr6	StringTie	exon	3723250	3723338	1000	+	.	gene_id "MSTRG.158961"; transcript_id "MSTRG.158961.3"; exon_number "2";
chr6	StringTie	exon	3723383	3723722	1000	+	.	gene_id "MSTRG.158961"; transcript_id "MSTRG.158961.3"; exon_number "3";
chr6	StringTie	transcript	3722800	3723631	1000	+	.	gene_id "MSTRG.158961"; transcript_id "MSTRG.158961.4";
chr6	StringTie	exon	3722800	3722990	1000	+	.	gene_id "MSTRG.158961"; transcript_id "MSTRG.158961.4"; exon_number "1";
chr6	StringTie	exon	3723383	3723432	1000	+	.	gene_id "MSTRG.158961"; transcript_id "MSTRG.158961.4"; exon_number "2";
chr6	StringTie	exon	3723604	3723631	1000	+	.	gene_id "MSTRG.158961"; transcript_id "MSTRG.158961.4"; exon_number "3";
chr6	StringTie	transcript	3722805	3723611	1000	+	.	gene_id "MSTRG.158961"; transcript_id "MSTRG.158961.5";
chr6	StringTie	exon	3722805	3722904	1000	+	.	gene_id "MSTRG.158961"; transcript_id "MSTRG.158961.5"; exon_number "1";
chr6	StringTie	exon	3723333	3723611	1000	+	.	gene_id "MSTRG.158961"; transcript_id "MSTRG.158961.5"; exon_number "2";
chr6	StringTie	transcript	3722840	3724578	1000	+	.	gene_id "MSTRG.158961"; transcript_id "MSTRG.158961.6";
chr6	StringTie	exon	3722840	3723338	1000	+	.	gene_id "MSTRG.158961"; transcript_id "MSTRG.158961.6"; exon_number "1";
chr6	StringTie	exon	3723383	3724578	1000	+	.	gene_id "MSTRG.158961"; transcript_id "MSTRG.158961.6"; exon_number "2";
chr6	StringTie	transcript	3722849	3723541	1000	+	.	gene_id "MSTRG.158961"; transcript_id "MSTRG.158961.7";
chr6	StringTie	exon	3722849	3722904	1000	+	.	gene_id "MSTRG.158961"; transcript_id "MSTRG.158961.7"; exon_number "1";
chr6	StringTie	exon	3723000	3723338	1000	+	.	gene_id "MSTRG.158961"; transcript_id "MSTRG.158961.7"; exon_number "2";
chr6	StringTie	exon	3723383	3723541	1000	+	.	gene_id "MSTRG.158961"; transcript_id "MSTRG.158961.7"; exon_number "3";
chr6	StringTie	transcript	3722963	3723614	1000	+	.	gene_id "MSTRG.158961"; transcript_id "MSTRG.158961.8";
chr6	StringTie	exon	3722963	3723249	1000	+	.	gene_id "MSTRG.158961"; transcript_id "MSTRG.158961.8"; exon_number "1";
chr6	StringTie	exon	3723294	3723614	1000	+	.	gene_id "MSTRG.158961"; transcript_id "MSTRG.158961.8"; exon_number "2";
chr6	StringTie	transcript	3754099	3754840	1000	+	.	gene_id "MSTRG.158962"; transcript_id "ENST00000402155"; gene_name "RP11-420L9.2"; ref_gene_id "ENSG00000219992";
chr6	StringTie	exon	3754099	3754402	1000	+	.	gene_id "MSTRG.158962"; transcript_id "ENST00000402155"; exon_number "1"; gene_name "RP11-420L9.2"; ref_gene_id "ENSG00000219992";
chr6	StringTie	exon	3754709	3754840	1000	+	.	gene_id "MSTRG.158962"; transcript_id "ENST00000402155"; exon_number "2"; gene_name "RP11-420L9.2"; ref_gene_id "ENSG00000219992";
chr6	StringTie	transcript	3751111	3753871	1000	+	.	gene_id "MSTRG.158962"; transcript_id "ENST00000603791"; gene_name "RP11-420L9.5"; ref_gene_id "ENSG00000270504";
chr6	StringTie	exon	3751111	3753871	1000	+	.	gene_id "MSTRG.158962"; transcript_id "ENST00000603791"; exon_number "1"; gene_name "RP11-420L9.5"; ref_gene_id "ENSG00000270504";
chr6	StringTie	transcript	3747086	3756447	1000	+	.	gene_id "MSTRG.158962"; transcript_id "MSTRG.158962.1";
chr6	StringTie	exon	3747086	3752448	1000	+	.	gene_id "MSTRG.158962"; transcript_id "MSTRG.158962.1"; exon_number "1";
chr6	StringTie	exon	3753185	3756447	1000	+	.	gene_id "MSTRG.158962"; transcript_id "MSTRG.158962.1"; exon_number "2";
chr6	StringTie	transcript	3748927	3755598	1000	+	.	gene_id "MSTRG.158962"; transcript_id "MSTRG.158962.2";
chr6	StringTie	exon	3748927	3751435	1000	+	.	gene_id "MSTRG.158962"; transcript_id "MSTRG.158962.2"; exon_number "1";
chr6	StringTie	exon	3751745	3755598	1000	+	.	gene_id "MSTRG.158962"; transcript_id "MSTRG.158962.2"; exon_number "2";
chr6	StringTie	transcript	3749030	3756353	1000	+	.	gene_id "MSTRG.158962"; transcript_id "MSTRG.158962.3";
chr6	StringTie	exon	3749030	3750354	1000	+	.	gene_id "MSTRG.158962"; transcript_id "MSTRG.158962.3"; exon_number "1";
chr6	StringTie	exon	3750534	3756353	1000	+	.	gene_id "MSTRG.158962"; transcript_id "MSTRG.158962.3"; exon_number "2";
chr6	StringTie	transcript	3749691	3755103	1000	+	.	gene_id "MSTRG.158962"; transcript_id "MSTRG.158962.4";
chr6	StringTie	exon	3749691	3751432	1000	+	.	gene_id "MSTRG.158962"; transcript_id "MSTRG.158962.4"; exon_number "1";
chr6	StringTie	exon	3751789	3755103	1000	+	.	gene_id "MSTRG.158962"; transcript_id "MSTRG.158962.4"; exon_number "2";
chr6	StringTie	transcript	3750726	3756431	1000	+	.	gene_id "MSTRG.158962"; transcript_id "MSTRG.158962.5";
chr6	StringTie	exon	3750726	3752170	1000	+	.	gene_id "MSTRG.158962"; transcript_id "MSTRG.158962.5"; exon_number "1";
chr6	StringTie	exon	3752230	3754402	1000	+	.	gene_id "MSTRG.158962"; transcript_id "MSTRG.158962.5"; exon_number "2";
chr6	StringTie	exon	3754709	3756144	1000	+	.	gene_id "MSTRG.158962"; transcript_id "MSTRG.158962.5"; exon_number "3";
chr6	StringTie	exon	3756336	3756431	1000	+	.	gene_id "MSTRG.158962"; transcript_id "MSTRG.158962.5"; exon_number "4";
chr6	StringTie	transcript	3750746	3754783	1000	+	.	gene_id "MSTRG.158962"; transcript_id "MSTRG.158962.6";
chr6	StringTie	exon	3750746	3752002	1000	+	.	gene_id "MSTRG.158962"; transcript_id "MSTRG.158962.6"; exon_number "1";
chr6	StringTie	exon	3753185	3754783	1000	+	.	gene_id "MSTRG.158962"; transcript_id "MSTRG.158962.6"; exon_number "2";
chr6	StringTie	transcript	3751093	3753903	1000	+	.	gene_id "MSTRG.158962"; transcript_id "MSTRG.158962.7";
chr6	StringTie	exon	3751093	3751555	1000	+	.	gene_id "MSTRG.158962"; transcript_id "MSTRG.158962.7"; exon_number "1";
chr6	StringTie	exon	3751745	3753903	1000	+	.	gene_id "MSTRG.158962"; transcript_id "MSTRG.158962.7"; exon_number "2";
chr6	StringTie	transcript	3758637	3761096	1000	.	.	gene_id "MSTRG.158963"; transcript_id "MSTRG.158963.1";
chr6	StringTie	exon	3758637	3761096	1000	.	.	gene_id "MSTRG.158963"; transcript_id "MSTRG.158963.1"; exon_number "1";
chr6	StringTie	transcript	3762423	3769804	1000	+	.	gene_id "MSTRG.158964"; transcript_id "MSTRG.158964.1";
chr6	StringTie	exon	3762423	3763012	1000	+	.	gene_id "MSTRG.158964"; transcript_id "MSTRG.158964.1"; exon_number "1";
chr6	StringTie	exon	3769605	3769804	1000	+	.	gene_id "MSTRG.158964"; transcript_id "MSTRG.158964.1"; exon_number "2";
chr6	StringTie	transcript	3769986	3771535	1000	-	.	gene_id "MSTRG.158965"; transcript_id "MSTRG.158965.1";
chr6	StringTie	exon	3769986	3771535	1000	-	.	gene_id "MSTRG.158965"; transcript_id "MSTRG.158965.1"; exon_number "1";
chr6	StringTie	transcript	3771965	3773059	1000	.	.	gene_id "MSTRG.158966"; transcript_id "MSTRG.158966.1";
chr6	StringTie	exon	3771965	3773059	1000	.	.	gene_id "MSTRG.158966"; transcript_id "MSTRG.158966.1"; exon_number "1";
chr6	StringTie	transcript	3776618	3780662	1000	-	.	gene_id "MSTRG.158967"; transcript_id "MSTRG.158967.1";
chr6	StringTie	exon	3776618	3778185	1000	-	.	gene_id "MSTRG.158967"; transcript_id "MSTRG.158967.1"; exon_number "1";
chr6	StringTie	exon	3780456	3780662	1000	-	.	gene_id "MSTRG.158967"; transcript_id "MSTRG.158967.1"; exon_number "2";
chr6	StringTie	transcript	3777636	3780526	1000	-	.	gene_id "MSTRG.158967"; transcript_id "MSTRG.158967.2";
chr6	StringTie	exon	3777636	3777966	1000	-	.	gene_id "MSTRG.158967"; transcript_id "MSTRG.158967.2"; exon_number "1";
chr6	StringTie	exon	3780456	3780526	1000	-	.	gene_id "MSTRG.158967"; transcript_id "MSTRG.158967.2"; exon_number "2";
chr6	StringTie	transcript	3776618	3778527	1000	+	.	gene_id "MSTRG.158968"; transcript_id "MSTRG.158968.1";
chr6	StringTie	exon	3776618	3777518	1000	+	.	gene_id "MSTRG.158968"; transcript_id "MSTRG.158968.1"; exon_number "1";
chr6	StringTie	exon	3778173	3778527	1000	+	.	gene_id "MSTRG.158968"; transcript_id "MSTRG.158968.1"; exon_number "2";
chr6	StringTie	transcript	3781317	3781887	1000	.	.	gene_id "MSTRG.158969"; transcript_id "MSTRG.158969.1";
chr6	StringTie	exon	3781317	3781887	1000	.	.	gene_id "MSTRG.158969"; transcript_id "MSTRG.158969.1"; exon_number "1";
chr1	StringTie	transcript	221569554	221569942	1000	.	.	gene_id "MSTRG.15897"; transcript_id "MSTRG.15897.1";
chr1	StringTie	exon	221569554	221569942	1000	.	.	gene_id "MSTRG.15897"; transcript_id "MSTRG.15897.1"; exon_number "1";
chr6	StringTie	transcript	3782394	3782882	1000	.	.	gene_id "MSTRG.158970"; transcript_id "MSTRG.158970.1";
chr6	StringTie	exon	3782394	3782882	1000	.	.	gene_id "MSTRG.158970"; transcript_id "MSTRG.158970.1"; exon_number "1";
chr6	StringTie	transcript	3783613	3789169	1000	-	.	gene_id "MSTRG.158971"; transcript_id "MSTRG.158971.1";
chr6	StringTie	exon	3783613	3783680	1000	-	.	gene_id "MSTRG.158971"; transcript_id "MSTRG.158971.1"; exon_number "1";
chr6	StringTie	exon	3786995	3787083	1000	-	.	gene_id "MSTRG.158971"; transcript_id "MSTRG.158971.1"; exon_number "2";
chr6	StringTie	exon	3787953	3788050	1000	-	.	gene_id "MSTRG.158971"; transcript_id "MSTRG.158971.1"; exon_number "3";
chr6	StringTie	exon	3788333	3788389	1000	-	.	gene_id "MSTRG.158971"; transcript_id "MSTRG.158971.1"; exon_number "4";
chr6	StringTie	exon	3788619	3788674	1000	-	.	gene_id "MSTRG.158971"; transcript_id "MSTRG.158971.1"; exon_number "5";
chr6	StringTie	exon	3788955	3789169	1000	-	.	gene_id "MSTRG.158971"; transcript_id "MSTRG.158971.1"; exon_number "6";
chr6	StringTie	transcript	3791477	3792606	1000	.	.	gene_id "MSTRG.158972"; transcript_id "MSTRG.158972.1";
chr6	StringTie	exon	3791477	3792606	1000	.	.	gene_id "MSTRG.158972"; transcript_id "MSTRG.158972.1"; exon_number "1";
chr6	StringTie	transcript	3793767	3796374	1000	.	.	gene_id "MSTRG.158973"; transcript_id "MSTRG.158973.1";
chr6	StringTie	exon	3793767	3796374	1000	.	.	gene_id "MSTRG.158973"; transcript_id "MSTRG.158973.1"; exon_number "1";
chr6	StringTie	transcript	3799091	3799435	1000	.	.	gene_id "MSTRG.158974"; transcript_id "MSTRG.158974.1";
chr6	StringTie	exon	3799091	3799435	1000	.	.	gene_id "MSTRG.158974"; transcript_id "MSTRG.158974.1"; exon_number "1";
chr6	StringTie	transcript	3799734	3820212	1000	+	.	gene_id "MSTRG.158975"; transcript_id "MSTRG.158975.1";
chr6	StringTie	exon	3799734	3800104	1000	+	.	gene_id "MSTRG.158975"; transcript_id "MSTRG.158975.1"; exon_number "1";
chr6	StringTie	exon	3819822	3820212	1000	+	.	gene_id "MSTRG.158975"; transcript_id "MSTRG.158975.1"; exon_number "2";
chr6	StringTie	transcript	3799919	3802982	1000	+	.	gene_id "MSTRG.158975"; transcript_id "MSTRG.158975.2";
chr6	StringTie	exon	3799919	3800104	1000	+	.	gene_id "MSTRG.158975"; transcript_id "MSTRG.158975.2"; exon_number "1";
chr6	StringTie	exon	3802845	3802982	1000	+	.	gene_id "MSTRG.158975"; transcript_id "MSTRG.158975.2"; exon_number "2";
chr6	StringTie	transcript	3799919	3817313	1000	+	.	gene_id "MSTRG.158975"; transcript_id "MSTRG.158975.3";
chr6	StringTie	exon	3799919	3800104	1000	+	.	gene_id "MSTRG.158975"; transcript_id "MSTRG.158975.3"; exon_number "1";
chr6	StringTie	exon	3817040	3817313	1000	+	.	gene_id "MSTRG.158975"; transcript_id "MSTRG.158975.3"; exon_number "2";
chr6	StringTie	transcript	3849388	3851317	1000	+	.	gene_id "MSTRG.158976"; transcript_id "ENST00000380272"; gene_name "FAM50B"; ref_gene_id "ENSG00000145945";
chr6	StringTie	exon	3849388	3849486	1000	+	.	gene_id "MSTRG.158976"; transcript_id "ENST00000380272"; exon_number "1"; gene_name "FAM50B"; ref_gene_id "ENSG00000145945";
chr6	StringTie	exon	3849789	3851317	1000	+	.	gene_id "MSTRG.158976"; transcript_id "ENST00000380272"; exon_number "2"; gene_name "FAM50B"; ref_gene_id "ENSG00000145945";
chr6	StringTie	transcript	3849386	3851317	1000	+	.	gene_id "MSTRG.158976"; transcript_id "ENST00000380274"; gene_name "FAM50B"; ref_gene_id "ENSG00000145945";
chr6	StringTie	exon	3849386	3851317	1000	+	.	gene_id "MSTRG.158976"; transcript_id "ENST00000380274"; exon_number "1"; gene_name "FAM50B"; ref_gene_id "ENSG00000145945";
chr6	StringTie	transcript	3831933	3855737	1000	+	.	gene_id "MSTRG.158976"; transcript_id "ENST00000454396"; gene_name "RP11-420L9.4"; ref_gene_id "ENSG00000238158";
chr6	StringTie	exon	3831933	3832011	1000	+	.	gene_id "MSTRG.158976"; transcript_id "ENST00000454396"; exon_number "1"; gene_name "RP11-420L9.4"; ref_gene_id "ENSG00000238158";
chr6	StringTie	exon	3855470	3855737	1000	+	.	gene_id "MSTRG.158976"; transcript_id "ENST00000454396"; exon_number "2"; gene_name "RP11-420L9.4"; ref_gene_id "ENSG00000238158";
chr6	StringTie	transcript	3831933	3833896	1000	+	.	gene_id "MSTRG.158976"; transcript_id "ENST00000602854"; gene_name "RP11-420L9.4"; ref_gene_id "ENSG00000238158";
chr6	StringTie	exon	3831933	3832011	1000	+	.	gene_id "MSTRG.158976"; transcript_id "ENST00000602854"; exon_number "1"; gene_name "RP11-420L9.4"; ref_gene_id "ENSG00000238158";
chr6	StringTie	exon	3833615	3833896	1000	+	.	gene_id "MSTRG.158976"; transcript_id "ENST00000602854"; exon_number "2"; gene_name "RP11-420L9.4"; ref_gene_id "ENSG00000238158";
chr6	StringTie	transcript	3831491	3851320	1000	+	.	gene_id "MSTRG.158976"; transcript_id "MSTRG.158976.1";
chr6	StringTie	exon	3831491	3831602	1000	+	.	gene_id "MSTRG.158976"; transcript_id "MSTRG.158976.1"; exon_number "1";
chr6	StringTie	exon	3849307	3849486	1000	+	.	gene_id "MSTRG.158976"; transcript_id "MSTRG.158976.1"; exon_number "2";
chr6	StringTie	exon	3849789	3851320	1000	+	.	gene_id "MSTRG.158976"; transcript_id "MSTRG.158976.1"; exon_number "3";
chr6	StringTie	transcript	3849252	3851317	1000	+	.	gene_id "MSTRG.158976"; transcript_id "MSTRG.158976.10";
chr6	StringTie	exon	3849252	3850051	1000	+	.	gene_id "MSTRG.158976"; transcript_id "MSTRG.158976.10"; exon_number "1";
chr6	StringTie	exon	3850185	3851317	1000	+	.	gene_id "MSTRG.158976"; transcript_id "MSTRG.158976.10"; exon_number "2";
chr6	StringTie	transcript	3849269	3851322	1000	+	.	gene_id "MSTRG.158976"; transcript_id "MSTRG.158976.11";
chr6	StringTie	exon	3849269	3849982	1000	+	.	gene_id "MSTRG.158976"; transcript_id "MSTRG.158976.11"; exon_number "1";
chr6	StringTie	exon	3850046	3851322	1000	+	.	gene_id "MSTRG.158976"; transcript_id "MSTRG.158976.11"; exon_number "2";
chr6	StringTie	transcript	3849273	3851394	1000	+	.	gene_id "MSTRG.158976"; transcript_id "MSTRG.158976.12";
chr6	StringTie	exon	3849273	3850045	1000	+	.	gene_id "MSTRG.158976"; transcript_id "MSTRG.158976.12"; exon_number "1";
chr6	StringTie	exon	3850118	3851394	1000	+	.	gene_id "MSTRG.158976"; transcript_id "MSTRG.158976.12"; exon_number "2";
chr6	StringTie	transcript	3849281	3851472	1000	+	.	gene_id "MSTRG.158976"; transcript_id "MSTRG.158976.13";
chr6	StringTie	exon	3849281	3849486	1000	+	.	gene_id "MSTRG.158976"; transcript_id "MSTRG.158976.13"; exon_number "1";
chr6	StringTie	exon	3849789	3850033	1000	+	.	gene_id "MSTRG.158976"; transcript_id "MSTRG.158976.13"; exon_number "2";
chr6	StringTie	exon	3850202	3851472	1000	+	.	gene_id "MSTRG.158976"; transcript_id "MSTRG.158976.13"; exon_number "3";
chr6	StringTie	transcript	3849294	3851318	1000	+	.	gene_id "MSTRG.158976"; transcript_id "MSTRG.158976.14";
chr6	StringTie	exon	3849294	3849943	1000	+	.	gene_id "MSTRG.158976"; transcript_id "MSTRG.158976.14"; exon_number "1";
chr6	StringTie	exon	3850057	3851318	1000	+	.	gene_id "MSTRG.158976"; transcript_id "MSTRG.158976.14"; exon_number "2";
chr6	StringTie	transcript	3849294	3851320	1000	+	.	gene_id "MSTRG.158976"; transcript_id "MSTRG.158976.15";
chr6	StringTie	exon	3849294	3849486	1000	+	.	gene_id "MSTRG.158976"; transcript_id "MSTRG.158976.15"; exon_number "1";
chr6	StringTie	exon	3849789	3849848	1000	+	.	gene_id "MSTRG.158976"; transcript_id "MSTRG.158976.15"; exon_number "2";
chr6	StringTie	exon	3849899	3851320	1000	+	.	gene_id "MSTRG.158976"; transcript_id "MSTRG.158976.15"; exon_number "3";
chr6	StringTie	transcript	3849295	3851320	1000	+	.	gene_id "MSTRG.158976"; transcript_id "MSTRG.158976.16";
chr6	StringTie	exon	3849295	3849486	1000	+	.	gene_id "MSTRG.158976"; transcript_id "MSTRG.158976.16"; exon_number "1";
chr6	StringTie	exon	3849789	3849916	1000	+	.	gene_id "MSTRG.158976"; transcript_id "MSTRG.158976.16"; exon_number "2";
chr6	StringTie	exon	3849983	3851320	1000	+	.	gene_id "MSTRG.158976"; transcript_id "MSTRG.158976.16"; exon_number "3";
chr6	StringTie	transcript	3849295	3851320	1000	+	.	gene_id "MSTRG.158976"; transcript_id "MSTRG.158976.17";
chr6	StringTie	exon	3849295	3849486	1000	+	.	gene_id "MSTRG.158976"; transcript_id "MSTRG.158976.17"; exon_number "1";
chr6	StringTie	exon	3849789	3849982	1000	+	.	gene_id "MSTRG.158976"; transcript_id "MSTRG.158976.17"; exon_number "2";
chr6	StringTie	exon	3850046	3851320	1000	+	.	gene_id "MSTRG.158976"; transcript_id "MSTRG.158976.17"; exon_number "3";
chr6	StringTie	transcript	3849296	3851320	1000	+	.	gene_id "MSTRG.158976"; transcript_id "MSTRG.158976.18";
chr6	StringTie	exon	3849296	3849486	1000	+	.	gene_id "MSTRG.158976"; transcript_id "MSTRG.158976.18"; exon_number "1";
chr6	StringTie	exon	3849789	3849845	1000	+	.	gene_id "MSTRG.158976"; transcript_id "MSTRG.158976.18"; exon_number "2";
chr6	StringTie	exon	3850699	3851320	1000	+	.	gene_id "MSTRG.158976"; transcript_id "MSTRG.158976.18"; exon_number "3";
chr6	StringTie	transcript	3849301	3851338	1000	+	.	gene_id "MSTRG.158976"; transcript_id "MSTRG.158976.19";
chr6	StringTie	exon	3849301	3849486	1000	+	.	gene_id "MSTRG.158976"; transcript_id "MSTRG.158976.19"; exon_number "1";
chr6	StringTie	exon	3849789	3849841	1000	+	.	gene_id "MSTRG.158976"; transcript_id "MSTRG.158976.19"; exon_number "2";
chr6	StringTie	exon	3850346	3851338	1000	+	.	gene_id "MSTRG.158976"; transcript_id "MSTRG.158976.19"; exon_number "3";
chr6	StringTie	transcript	3849303	3851320	1000	+	.	gene_id "MSTRG.158976"; transcript_id "MSTRG.158976.20";
chr6	StringTie	exon	3849303	3849486	1000	+	.	gene_id "MSTRG.158976"; transcript_id "MSTRG.158976.20"; exon_number "1";
chr6	StringTie	exon	3849789	3849841	1000	+	.	gene_id "MSTRG.158976"; transcript_id "MSTRG.158976.20"; exon_number "2";
chr6	StringTie	exon	3850289	3851320	1000	+	.	gene_id "MSTRG.158976"; transcript_id "MSTRG.158976.20"; exon_number "3";
chr6	StringTie	transcript	3849303	3851320	1000	+	.	gene_id "MSTRG.158976"; transcript_id "MSTRG.158976.21";
chr6	StringTie	exon	3849303	3849486	1000	+	.	gene_id "MSTRG.158976"; transcript_id "MSTRG.158976.21"; exon_number "1";
chr6	StringTie	exon	3849789	3850201	1000	+	.	gene_id "MSTRG.158976"; transcript_id "MSTRG.158976.21"; exon_number "2";
chr6	StringTie	exon	3850275	3851320	1000	+	.	gene_id "MSTRG.158976"; transcript_id "MSTRG.158976.21"; exon_number "3";
chr6	StringTie	transcript	3849306	3851320	1000	+	.	gene_id "MSTRG.158976"; transcript_id "MSTRG.158976.22";
chr6	StringTie	exon	3849306	3849943	1000	+	.	gene_id "MSTRG.158976"; transcript_id "MSTRG.158976.22"; exon_number "1";
chr6	StringTie	exon	3850133	3851320	1000	+	.	gene_id "MSTRG.158976"; transcript_id "MSTRG.158976.22"; exon_number "2";
chr6	StringTie	transcript	3849315	3851320	1000	+	.	gene_id "MSTRG.158976"; transcript_id "MSTRG.158976.23";
chr6	StringTie	exon	3849315	3850216	1000	+	.	gene_id "MSTRG.158976"; transcript_id "MSTRG.158976.23"; exon_number "1";
chr6	StringTie	exon	3850334	3851320	1000	+	.	gene_id "MSTRG.158976"; transcript_id "MSTRG.158976.23"; exon_number "2";
chr6	StringTie	transcript	3849315	3851320	1000	+	.	gene_id "MSTRG.158976"; transcript_id "MSTRG.158976.24";
chr6	StringTie	exon	3849315	3849486	1000	+	.	gene_id "MSTRG.158976"; transcript_id "MSTRG.158976.24"; exon_number "1";
chr6	StringTie	exon	3849789	3850033	1000	+	.	gene_id "MSTRG.158976"; transcript_id "MSTRG.158976.24"; exon_number "2";
chr6	StringTie	exon	3850202	3850216	1000	+	.	gene_id "MSTRG.158976"; transcript_id "MSTRG.158976.24"; exon_number "3";
chr6	StringTie	exon	3850334	3851320	1000	+	.	gene_id "MSTRG.158976"; transcript_id "MSTRG.158976.24"; exon_number "4";
chr6	StringTie	transcript	3849342	3851319	1000	+	.	gene_id "MSTRG.158976"; transcript_id "MSTRG.158976.25";
chr6	StringTie	exon	3849342	3849486	1000	+	.	gene_id "MSTRG.158976"; transcript_id "MSTRG.158976.25"; exon_number "1";
chr6	StringTie	exon	3849789	3849845	1000	+	.	gene_id "MSTRG.158976"; transcript_id "MSTRG.158976.25"; exon_number "2";
chr6	StringTie	exon	3849983	3851319	1000	+	.	gene_id "MSTRG.158976"; transcript_id "MSTRG.158976.25"; exon_number "3";
chr6	StringTie	transcript	3849346	3851319	1000	+	.	gene_id "MSTRG.158976"; transcript_id "MSTRG.158976.26";
chr6	StringTie	exon	3849346	3849486	1000	+	.	gene_id "MSTRG.158976"; transcript_id "MSTRG.158976.26"; exon_number "1";
chr6	StringTie	exon	3849789	3849841	1000	+	.	gene_id "MSTRG.158976"; transcript_id "MSTRG.158976.26"; exon_number "2";
chr6	StringTie	exon	3850148	3851319	1000	+	.	gene_id "MSTRG.158976"; transcript_id "MSTRG.158976.26"; exon_number "3";
chr6	StringTie	transcript	3849351	3851317	1000	+	.	gene_id "MSTRG.158976"; transcript_id "MSTRG.158976.27";
chr6	StringTie	exon	3849351	3849444	1000	+	.	gene_id "MSTRG.158976"; transcript_id "MSTRG.158976.27"; exon_number "1";
chr6	StringTie	exon	3849899	3851317	1000	+	.	gene_id "MSTRG.158976"; transcript_id "MSTRG.158976.27"; exon_number "2";
chr6	StringTie	transcript	3849361	3851317	1000	+	.	gene_id "MSTRG.158976"; transcript_id "MSTRG.158976.28";
chr6	StringTie	exon	3849361	3849486	1000	+	.	gene_id "MSTRG.158976"; transcript_id "MSTRG.158976.28"; exon_number "1";
chr6	StringTie	exon	3849789	3850045	1000	+	.	gene_id "MSTRG.158976"; transcript_id "MSTRG.158976.28"; exon_number "2";
chr6	StringTie	exon	3850364	3851317	1000	+	.	gene_id "MSTRG.158976"; transcript_id "MSTRG.158976.28"; exon_number "3";
chr6	StringTie	transcript	3849363	3851317	1000	+	.	gene_id "MSTRG.158976"; transcript_id "MSTRG.158976.29";
chr6	StringTie	exon	3849363	3849486	1000	+	.	gene_id "MSTRG.158976"; transcript_id "MSTRG.158976.29"; exon_number "1";
chr6	StringTie	exon	3849789	3849845	1000	+	.	gene_id "MSTRG.158976"; transcript_id "MSTRG.158976.29"; exon_number "2";
chr6	StringTie	exon	3850103	3851317	1000	+	.	gene_id "MSTRG.158976"; transcript_id "MSTRG.158976.29"; exon_number "3";
chr6	StringTie	transcript	3849377	3851317	1000	+	.	gene_id "MSTRG.158976"; transcript_id "MSTRG.158976.30";
chr6	StringTie	exon	3849377	3849486	1000	+	.	gene_id "MSTRG.158976"; transcript_id "MSTRG.158976.30"; exon_number "1";
chr6	StringTie	exon	3849789	3850201	1000	+	.	gene_id "MSTRG.158976"; transcript_id "MSTRG.158976.30"; exon_number "2";
chr6	StringTie	exon	3850264	3851317	1000	+	.	gene_id "MSTRG.158976"; transcript_id "MSTRG.158976.30"; exon_number "3";
chr6	StringTie	transcript	3831985	3851317	1000	+	.	gene_id "MSTRG.158976"; transcript_id "MSTRG.158976.4";
chr6	StringTie	exon	3831985	3832011	1000	+	.	gene_id "MSTRG.158976"; transcript_id "MSTRG.158976.4"; exon_number "1";
chr6	StringTie	exon	3849307	3849486	1000	+	.	gene_id "MSTRG.158976"; transcript_id "MSTRG.158976.4"; exon_number "2";
chr6	StringTie	exon	3849789	3851317	1000	+	.	gene_id "MSTRG.158976"; transcript_id "MSTRG.158976.4"; exon_number "3";
chr6	StringTie	transcript	3848899	3851331	1000	+	.	gene_id "MSTRG.158976"; transcript_id "MSTRG.158976.5";
chr6	StringTie	exon	3848899	3849898	1000	+	.	gene_id "MSTRG.158976"; transcript_id "MSTRG.158976.5"; exon_number "1";
chr6	StringTie	exon	3850370	3851331	1000	+	.	gene_id "MSTRG.158976"; transcript_id "MSTRG.158976.5"; exon_number "2";
chr6	StringTie	transcript	3848908	3851320	1000	+	.	gene_id "MSTRG.158976"; transcript_id "MSTRG.158976.6";
chr6	StringTie	exon	3848908	3848932	1000	+	.	gene_id "MSTRG.158976"; transcript_id "MSTRG.158976.6"; exon_number "1";
chr6	StringTie	exon	3849307	3849486	1000	+	.	gene_id "MSTRG.158976"; transcript_id "MSTRG.158976.6"; exon_number "2";
chr6	StringTie	exon	3849789	3851320	1000	+	.	gene_id "MSTRG.158976"; transcript_id "MSTRG.158976.6"; exon_number "3";
chr6	StringTie	transcript	3849153	3851318	1000	+	.	gene_id "MSTRG.158976"; transcript_id "MSTRG.158976.7";
chr6	StringTie	exon	3849153	3850201	1000	+	.	gene_id "MSTRG.158976"; transcript_id "MSTRG.158976.7"; exon_number "1";
chr6	StringTie	exon	3850334	3851318	1000	+	.	gene_id "MSTRG.158976"; transcript_id "MSTRG.158976.7"; exon_number "2";
chr6	StringTie	transcript	3849239	3851320	1000	+	.	gene_id "MSTRG.158976"; transcript_id "MSTRG.158976.8";
chr6	StringTie	exon	3849239	3849486	1000	+	.	gene_id "MSTRG.158976"; transcript_id "MSTRG.158976.8"; exon_number "1";
chr6	StringTie	exon	3849789	3849943	1000	+	.	gene_id "MSTRG.158976"; transcript_id "MSTRG.158976.8"; exon_number "2";
chr6	StringTie	exon	3850115	3851320	1000	+	.	gene_id "MSTRG.158976"; transcript_id "MSTRG.158976.8"; exon_number "3";
chr6	StringTie	transcript	3849248	3851319	1000	+	.	gene_id "MSTRG.158976"; transcript_id "MSTRG.158976.9";
chr6	StringTie	exon	3849248	3849486	1000	+	.	gene_id "MSTRG.158976"; transcript_id "MSTRG.158976.9"; exon_number "1";
chr6	StringTie	exon	3849789	3849943	1000	+	.	gene_id "MSTRG.158976"; transcript_id "MSTRG.158976.9"; exon_number "2";
chr6	StringTie	exon	3850043	3851319	1000	+	.	gene_id "MSTRG.158976"; transcript_id "MSTRG.158976.9"; exon_number "3";
chr6	StringTie	transcript	3834769	3836014	1000	-	.	gene_id "MSTRG.158977"; transcript_id "MSTRG.158977.1";
chr6	StringTie	exon	3834769	3835139	1000	-	.	gene_id "MSTRG.158977"; transcript_id "MSTRG.158977.1"; exon_number "1";
chr6	StringTie	exon	3835764	3836014	1000	-	.	gene_id "MSTRG.158977"; transcript_id "MSTRG.158977.1"; exon_number "2";
chr6	StringTie	transcript	3838196	3838933	1000	.	.	gene_id "MSTRG.158978"; transcript_id "MSTRG.158978.1";
chr6	StringTie	exon	3838196	3838933	1000	.	.	gene_id "MSTRG.158978"; transcript_id "MSTRG.158978.1"; exon_number "1";
chr6	StringTie	transcript	3841515	3868793	1000	-	.	gene_id "MSTRG.158979"; transcript_id "MSTRG.158979.1";
chr6	StringTie	exon	3841515	3848649	1000	-	.	gene_id "MSTRG.158979"; transcript_id "MSTRG.158979.1"; exon_number "1";
chr6	StringTie	exon	3851088	3851208	1000	-	.	gene_id "MSTRG.158979"; transcript_id "MSTRG.158979.1"; exon_number "2";
chr6	StringTie	exon	3853251	3853422	1000	-	.	gene_id "MSTRG.158979"; transcript_id "MSTRG.158979.1"; exon_number "3";
chr6	StringTie	exon	3867877	3868793	1000	-	.	gene_id "MSTRG.158979"; transcript_id "MSTRG.158979.1"; exon_number "4";
chr6	StringTie	transcript	3849897	3850582	1000	-	.	gene_id "MSTRG.158979"; transcript_id "MSTRG.158979.10";
chr6	StringTie	exon	3849897	3850090	1000	-	.	gene_id "MSTRG.158979"; transcript_id "MSTRG.158979.10"; exon_number "1";
chr6	StringTie	exon	3850375	3850582	1000	-	.	gene_id "MSTRG.158979"; transcript_id "MSTRG.158979.10"; exon_number "2";
chr6	StringTie	transcript	3850227	3850505	1000	-	.	gene_id "MSTRG.158979"; transcript_id "MSTRG.158979.11";
chr6	StringTie	exon	3850227	3850267	1000	-	.	gene_id "MSTRG.158979"; transcript_id "MSTRG.158979.11"; exon_number "1";
chr6	StringTie	exon	3850301	3850505	1000	-	.	gene_id "MSTRG.158979"; transcript_id "MSTRG.158979.11"; exon_number "2";
chr6	StringTie	transcript	3851087	3876301	1000	-	.	gene_id "MSTRG.158979"; transcript_id "MSTRG.158979.12";
chr6	StringTie	exon	3851087	3851208	1000	-	.	gene_id "MSTRG.158979"; transcript_id "MSTRG.158979.12"; exon_number "1";
chr6	StringTie	exon	3853337	3853422	1000	-	.	gene_id "MSTRG.158979"; transcript_id "MSTRG.158979.12"; exon_number "2";
chr6	StringTie	exon	3876195	3876301	1000	-	.	gene_id "MSTRG.158979"; transcript_id "MSTRG.158979.12"; exon_number "3";
chr6	StringTie	transcript	3851150	3868701	1000	-	.	gene_id "MSTRG.158979"; transcript_id "MSTRG.158979.13";
chr6	StringTie	exon	3851150	3851208	1000	-	.	gene_id "MSTRG.158979"; transcript_id "MSTRG.158979.13"; exon_number "1";
chr6	StringTie	exon	3853337	3853422	1000	-	.	gene_id "MSTRG.158979"; transcript_id "MSTRG.158979.13"; exon_number "2";
chr6	StringTie	exon	3867871	3868701	1000	-	.	gene_id "MSTRG.158979"; transcript_id "MSTRG.158979.13"; exon_number "3";
chr6	StringTie	transcript	3856530	3868726	1000	-	.	gene_id "MSTRG.158979"; transcript_id "MSTRG.158979.14";
chr6	StringTie	exon	3856530	3858216	1000	-	.	gene_id "MSTRG.158979"; transcript_id "MSTRG.158979.14"; exon_number "1";
chr6	StringTie	exon	3867871	3868726	1000	-	.	gene_id "MSTRG.158979"; transcript_id "MSTRG.158979.14"; exon_number "2";
chr6	StringTie	transcript	3842668	3868861	1000	-	.	gene_id "MSTRG.158979"; transcript_id "MSTRG.158979.2";
chr6	StringTie	exon	3842668	3847899	1000	-	.	gene_id "MSTRG.158979"; transcript_id "MSTRG.158979.2"; exon_number "1";
chr6	StringTie	exon	3848389	3848649	1000	-	.	gene_id "MSTRG.158979"; transcript_id "MSTRG.158979.2"; exon_number "2";
chr6	StringTie	exon	3851088	3851208	1000	-	.	gene_id "MSTRG.158979"; transcript_id "MSTRG.158979.2"; exon_number "3";
chr6	StringTie	exon	3853251	3853422	1000	-	.	gene_id "MSTRG.158979"; transcript_id "MSTRG.158979.2"; exon_number "4";
chr6	StringTie	exon	3867871	3868861	1000	-	.	gene_id "MSTRG.158979"; transcript_id "MSTRG.158979.2"; exon_number "5";
chr6	StringTie	transcript	3842933	3850440	1000	-	.	gene_id "MSTRG.158979"; transcript_id "MSTRG.158979.3";
chr6	StringTie	exon	3842933	3846092	1000	-	.	gene_id "MSTRG.158979"; transcript_id "MSTRG.158979.3"; exon_number "1";
chr6	StringTie	exon	3848389	3848649	1000	-	.	gene_id "MSTRG.158979"; transcript_id "MSTRG.158979.3"; exon_number "2";
chr6	StringTie	exon	3849762	3850018	1000	-	.	gene_id "MSTRG.158979"; transcript_id "MSTRG.158979.3"; exon_number "3";
chr6	StringTie	exon	3850169	3850189	1000	-	.	gene_id "MSTRG.158979"; transcript_id "MSTRG.158979.3"; exon_number "4";
chr6	StringTie	exon	3850283	3850440	1000	-	.	gene_id "MSTRG.158979"; transcript_id "MSTRG.158979.3"; exon_number "5";
chr6	StringTie	transcript	3843381	3876552	1000	-	.	gene_id "MSTRG.158979"; transcript_id "MSTRG.158979.4";
chr6	StringTie	exon	3843381	3847899	1000	-	.	gene_id "MSTRG.158979"; transcript_id "MSTRG.158979.4"; exon_number "1";
chr6	StringTie	exon	3848389	3848649	1000	-	.	gene_id "MSTRG.158979"; transcript_id "MSTRG.158979.4"; exon_number "2";
chr6	StringTie	exon	3851088	3851208	1000	-	.	gene_id "MSTRG.158979"; transcript_id "MSTRG.158979.4"; exon_number "3";
chr6	StringTie	exon	3853251	3853422	1000	-	.	gene_id "MSTRG.158979"; transcript_id "MSTRG.158979.4"; exon_number "4";
chr6	StringTie	exon	3876195	3876552	1000	-	.	gene_id "MSTRG.158979"; transcript_id "MSTRG.158979.4"; exon_number "5";
chr6	StringTie	transcript	3843472	3876322	1000	-	.	gene_id "MSTRG.158979"; transcript_id "MSTRG.158979.5";
chr6	StringTie	exon	3843472	3846092	1000	-	.	gene_id "MSTRG.158979"; transcript_id "MSTRG.158979.5"; exon_number "1";
chr6	StringTie	exon	3848389	3848649	1000	-	.	gene_id "MSTRG.158979"; transcript_id "MSTRG.158979.5"; exon_number "2";
chr6	StringTie	exon	3851088	3851208	1000	-	.	gene_id "MSTRG.158979"; transcript_id "MSTRG.158979.5"; exon_number "3";
chr6	StringTie	exon	3853251	3853422	1000	-	.	gene_id "MSTRG.158979"; transcript_id "MSTRG.158979.5"; exon_number "4";
chr6	StringTie	exon	3876195	3876322	1000	-	.	gene_id "MSTRG.158979"; transcript_id "MSTRG.158979.5"; exon_number "5";
chr6	StringTie	transcript	3845698	3850648	1000	-	.	gene_id "MSTRG.158979"; transcript_id "MSTRG.158979.6";
chr6	StringTie	exon	3845698	3846092	1000	-	.	gene_id "MSTRG.158979"; transcript_id "MSTRG.158979.6"; exon_number "1";
chr6	StringTie	exon	3848389	3848649	1000	-	.	gene_id "MSTRG.158979"; transcript_id "MSTRG.158979.6"; exon_number "2";
chr6	StringTie	exon	3850375	3850648	1000	-	.	gene_id "MSTRG.158979"; transcript_id "MSTRG.158979.6"; exon_number "3";
chr6	StringTie	transcript	3845707	3849382	1000	-	.	gene_id "MSTRG.158979"; transcript_id "MSTRG.158979.7";
chr6	StringTie	exon	3845707	3846092	1000	-	.	gene_id "MSTRG.158979"; transcript_id "MSTRG.158979.7"; exon_number "1";
chr6	StringTie	exon	3848389	3848649	1000	-	.	gene_id "MSTRG.158979"; transcript_id "MSTRG.158979.7"; exon_number "2";
chr6	StringTie	exon	3849316	3849382	1000	-	.	gene_id "MSTRG.158979"; transcript_id "MSTRG.158979.7"; exon_number "3";
chr6	StringTie	transcript	3845880	3849070	1000	-	.	gene_id "MSTRG.158979"; transcript_id "MSTRG.158979.8";
chr6	StringTie	exon	3845880	3846092	1000	-	.	gene_id "MSTRG.158979"; transcript_id "MSTRG.158979.8"; exon_number "1";
chr6	StringTie	exon	3848389	3848649	1000	-	.	gene_id "MSTRG.158979"; transcript_id "MSTRG.158979.8"; exon_number "2";
chr6	StringTie	exon	3848917	3849070	1000	-	.	gene_id "MSTRG.158979"; transcript_id "MSTRG.158979.8"; exon_number "3";
chr6	StringTie	transcript	3849866	3850918	1000	-	.	gene_id "MSTRG.158979"; transcript_id "MSTRG.158979.9";
chr6	StringTie	exon	3849866	3850009	1000	-	.	gene_id "MSTRG.158979"; transcript_id "MSTRG.158979.9"; exon_number "1";
chr6	StringTie	exon	3850602	3850636	1000	-	.	gene_id "MSTRG.158979"; transcript_id "MSTRG.158979.9"; exon_number "2";
chr6	StringTie	exon	3850797	3850918	1000	-	.	gene_id "MSTRG.158979"; transcript_id "MSTRG.158979.9"; exon_number "3";
chr1	StringTie	transcript	221606711	221607446	1000	.	.	gene_id "MSTRG.15898"; transcript_id "MSTRG.15898.1";
chr1	StringTie	exon	221606711	221607446	1000	.	.	gene_id "MSTRG.15898"; transcript_id "MSTRG.15898.1"; exon_number "1";
chr6	StringTie	transcript	3861725	3870025	1000	+	.	gene_id "MSTRG.158980"; transcript_id "MSTRG.158980.1";
chr6	StringTie	exon	3861725	3861816	1000	+	.	gene_id "MSTRG.158980"; transcript_id "MSTRG.158980.1"; exon_number "1";
chr6	StringTie	exon	3869597	3870025	1000	+	.	gene_id "MSTRG.158980"; transcript_id "MSTRG.158980.1"; exon_number "2";
chr6	StringTie	transcript	3872395	3877152	1000	+	.	gene_id "MSTRG.158981"; transcript_id "MSTRG.158981.1";
chr6	StringTie	exon	3872395	3872549	1000	+	.	gene_id "MSTRG.158981"; transcript_id "MSTRG.158981.1"; exon_number "1";
chr6	StringTie	exon	3877039	3877152	1000	+	.	gene_id "MSTRG.158981"; transcript_id "MSTRG.158981.1"; exon_number "2";
chr6	StringTie	transcript	3879780	3880387	1000	.	.	gene_id "MSTRG.158982"; transcript_id "MSTRG.158982.1";
chr6	StringTie	exon	3879780	3880387	1000	.	.	gene_id "MSTRG.158982"; transcript_id "MSTRG.158982.1"; exon_number "1";
chr6	StringTie	transcript	3893840	3894290	1000	+	.	gene_id "MSTRG.158983"; transcript_id "ENST00000445883"; gene_name "RP1-140K8.1"; ref_gene_id "ENSG00000233068";
chr6	StringTie	exon	3893840	3894290	1000	+	.	gene_id "MSTRG.158983"; transcript_id "ENST00000445883"; exon_number "1"; gene_name "RP1-140K8.1"; ref_gene_id "ENSG00000233068";
chr6	StringTie	transcript	3893126	3894292	1000	+	.	gene_id "MSTRG.158983"; transcript_id "ENST00000450255"; gene_name "RP1-140K8.1"; ref_gene_id "ENSG00000233068";
chr6	StringTie	exon	3893126	3893251	1000	+	.	gene_id "MSTRG.158983"; transcript_id "ENST00000450255"; exon_number "1"; gene_name "RP1-140K8.1"; ref_gene_id "ENSG00000233068";
chr6	StringTie	exon	3893480	3893542	1000	+	.	gene_id "MSTRG.158983"; transcript_id "ENST00000450255"; exon_number "2"; gene_name "RP1-140K8.1"; ref_gene_id "ENSG00000233068";
chr6	StringTie	exon	3894039	3894292	1000	+	.	gene_id "MSTRG.158983"; transcript_id "ENST00000450255"; exon_number "3"; gene_name "RP1-140K8.1"; ref_gene_id "ENSG00000233068";
chr6	StringTie	transcript	3882025	3894618	1000	+	.	gene_id "MSTRG.158983"; transcript_id "MSTRG.158983.1";
chr6	StringTie	exon	3882025	3884653	1000	+	.	gene_id "MSTRG.158983"; transcript_id "MSTRG.158983.1"; exon_number "1";
chr6	StringTie	exon	3893062	3893246	1000	+	.	gene_id "MSTRG.158983"; transcript_id "MSTRG.158983.1"; exon_number "2";
chr6	StringTie	exon	3893380	3893542	1000	+	.	gene_id "MSTRG.158983"; transcript_id "MSTRG.158983.1"; exon_number "3";
chr6	StringTie	exon	3894039	3894618	1000	+	.	gene_id "MSTRG.158983"; transcript_id "MSTRG.158983.1"; exon_number "4";
chr6	StringTie	transcript	3884106	3894292	1000	+	.	gene_id "MSTRG.158983"; transcript_id "MSTRG.158983.2";
chr6	StringTie	exon	3884106	3884653	1000	+	.	gene_id "MSTRG.158983"; transcript_id "MSTRG.158983.2"; exon_number "1";
chr6	StringTie	exon	3893062	3893251	1000	+	.	gene_id "MSTRG.158983"; transcript_id "MSTRG.158983.2"; exon_number "2";
chr6	StringTie	exon	3893480	3893542	1000	+	.	gene_id "MSTRG.158983"; transcript_id "MSTRG.158983.2"; exon_number "3";
chr6	StringTie	exon	3894039	3894292	1000	+	.	gene_id "MSTRG.158983"; transcript_id "MSTRG.158983.2"; exon_number "4";
chr6	StringTie	transcript	3884211	3894479	1000	+	.	gene_id "MSTRG.158983"; transcript_id "MSTRG.158983.3";
chr6	StringTie	exon	3884211	3884653	1000	+	.	gene_id "MSTRG.158983"; transcript_id "MSTRG.158983.3"; exon_number "1";
chr6	StringTie	exon	3893062	3893246	1000	+	.	gene_id "MSTRG.158983"; transcript_id "MSTRG.158983.3"; exon_number "2";
chr6	StringTie	exon	3893480	3893542	1000	+	.	gene_id "MSTRG.158983"; transcript_id "MSTRG.158983.3"; exon_number "3";
chr6	StringTie	exon	3894039	3894479	1000	+	.	gene_id "MSTRG.158983"; transcript_id "MSTRG.158983.3"; exon_number "4";
chr6	StringTie	transcript	3884283	3890102	1000	+	.	gene_id "MSTRG.158983"; transcript_id "MSTRG.158983.4";
chr6	StringTie	exon	3884283	3884653	1000	+	.	gene_id "MSTRG.158983"; transcript_id "MSTRG.158983.4"; exon_number "1";
chr6	StringTie	exon	3885337	3890102	1000	+	.	gene_id "MSTRG.158983"; transcript_id "MSTRG.158983.4"; exon_number "2";
chr6	StringTie	transcript	3904920	3911979	1000	-	.	gene_id "MSTRG.158984"; transcript_id "ENST00000566733"; gene_name "RP1-140K8.5"; ref_gene_id "ENSG00000260604";
chr6	StringTie	exon	3904920	3911979	1000	-	.	gene_id "MSTRG.158984"; transcript_id "ENST00000566733"; exon_number "1"; gene_name "RP1-140K8.5"; ref_gene_id "ENSG00000260604";
chr6	StringTie	transcript	3882025	3912011	1000	-	.	gene_id "MSTRG.158984"; transcript_id "MSTRG.158984.1";
chr6	StringTie	exon	3882025	3889672	1000	-	.	gene_id "MSTRG.158984"; transcript_id "MSTRG.158984.1"; exon_number "1";
chr6	StringTie	exon	3911248	3912011	1000	-	.	gene_id "MSTRG.158984"; transcript_id "MSTRG.158984.1"; exon_number "2";
chr6	StringTie	transcript	3894294	3912241	1000	-	.	gene_id "MSTRG.158984"; transcript_id "MSTRG.158984.2";
chr6	StringTie	exon	3894294	3910385	1000	-	.	gene_id "MSTRG.158984"; transcript_id "MSTRG.158984.2"; exon_number "1";
chr6	StringTie	exon	3911210	3912241	1000	-	.	gene_id "MSTRG.158984"; transcript_id "MSTRG.158984.2"; exon_number "2";
chr6	StringTie	transcript	3895143	3912241	1000	-	.	gene_id "MSTRG.158984"; transcript_id "MSTRG.158984.3";
chr6	StringTie	exon	3895143	3906918	1000	-	.	gene_id "MSTRG.158984"; transcript_id "MSTRG.158984.3"; exon_number "1";
chr6	StringTie	exon	3911210	3912241	1000	-	.	gene_id "MSTRG.158984"; transcript_id "MSTRG.158984.3"; exon_number "2";
chr6	StringTie	transcript	3896556	3902142	1000	-	.	gene_id "MSTRG.158984"; transcript_id "MSTRG.158984.4";
chr6	StringTie	exon	3896556	3898106	1000	-	.	gene_id "MSTRG.158984"; transcript_id "MSTRG.158984.4"; exon_number "1";
chr6	StringTie	exon	3898186	3902142	1000	-	.	gene_id "MSTRG.158984"; transcript_id "MSTRG.158984.4"; exon_number "2";
chr6	StringTie	transcript	3903877	3915776	1000	-	.	gene_id "MSTRG.158984"; transcript_id "MSTRG.158984.5";
chr6	StringTie	exon	3903877	3906918	1000	-	.	gene_id "MSTRG.158984"; transcript_id "MSTRG.158984.5"; exon_number "1";
chr6	StringTie	exon	3915239	3915776	1000	-	.	gene_id "MSTRG.158984"; transcript_id "MSTRG.158984.5"; exon_number "2";
chr6	StringTie	transcript	3895063	3904910	1000	+	.	gene_id "MSTRG.158985"; transcript_id "MSTRG.158985.1";
chr6	StringTie	exon	3895063	3902022	1000	+	.	gene_id "MSTRG.158985"; transcript_id "MSTRG.158985.1"; exon_number "1";
chr6	StringTie	exon	3904009	3904910	1000	+	.	gene_id "MSTRG.158985"; transcript_id "MSTRG.158985.1"; exon_number "2";
chr6	StringTie	transcript	3898215	3901919	1000	+	.	gene_id "MSTRG.158985"; transcript_id "MSTRG.158985.2";
chr6	StringTie	exon	3898215	3898791	1000	+	.	gene_id "MSTRG.158985"; transcript_id "MSTRG.158985.2"; exon_number "1";
chr6	StringTie	exon	3901436	3901919	1000	+	.	gene_id "MSTRG.158985"; transcript_id "MSTRG.158985.2"; exon_number "2";
chr6	StringTie	transcript	3913282	3913683	1000	-	.	gene_id "MSTRG.158986"; transcript_id "MSTRG.158986.1";
chr6	StringTie	exon	3913282	3913683	1000	-	.	gene_id "MSTRG.158986"; transcript_id "MSTRG.158986.1"; exon_number "1";
chr6	StringTie	transcript	3913922	3914292	1000	-	.	gene_id "MSTRG.158987"; transcript_id "ENST00000404787"; gene_name "RP1-140K8.2"; ref_gene_id "ENSG00000218472";
chr6	StringTie	exon	3913922	3914292	1000	-	.	gene_id "MSTRG.158987"; transcript_id "ENST00000404787"; exon_number "1"; gene_name "RP1-140K8.2"; ref_gene_id "ENSG00000218472";
chr6	StringTie	transcript	3921847	3922146	1000	+	.	gene_id "MSTRG.158988"; transcript_id "ENST00000405321"; gene_name "RP1-140K8.3"; ref_gene_id "ENSG00000217135";
chr6	StringTie	exon	3921847	3922146	1000	+	.	gene_id "MSTRG.158988"; transcript_id "ENST00000405321"; exon_number "1"; gene_name "RP1-140K8.3"; ref_gene_id "ENSG00000217135";
chr6	StringTie	transcript	3922588	3922869	1000	.	.	gene_id "MSTRG.158989"; transcript_id "MSTRG.158989.1";
chr6	StringTie	exon	3922588	3922869	1000	.	.	gene_id "MSTRG.158989"; transcript_id "MSTRG.158989.1"; exon_number "1";
chr1	StringTie	transcript	221607838	221609699	1000	.	.	gene_id "MSTRG.15899"; transcript_id "MSTRG.15899.1";
chr1	StringTie	exon	221607838	221609699	1000	.	.	gene_id "MSTRG.15899"; transcript_id "MSTRG.15899.1"; exon_number "1";
chr6	StringTie	transcript	3925339	3926265	1000	-	.	gene_id "MSTRG.158990"; transcript_id "MSTRG.158990.1";
chr6	StringTie	exon	3925339	3925542	1000	-	.	gene_id "MSTRG.158990"; transcript_id "MSTRG.158990.1"; exon_number "1";
chr6	StringTie	exon	3926129	3926265	1000	-	.	gene_id "MSTRG.158990"; transcript_id "MSTRG.158990.1"; exon_number "2";
chr6	StringTie	transcript	3926772	3941158	1000	-	.	gene_id "MSTRG.158991"; transcript_id "MSTRG.158991.1";
chr6	StringTie	exon	3926772	3930017	1000	-	.	gene_id "MSTRG.158991"; transcript_id "MSTRG.158991.1"; exon_number "1";
chr6	StringTie	exon	3941007	3941158	1000	-	.	gene_id "MSTRG.158991"; transcript_id "MSTRG.158991.1"; exon_number "2";
chr6	StringTie	transcript	3941282	3941801	1000	+	.	gene_id "MSTRG.158992"; transcript_id "ENST00000401555"; gene_name "TDGF1P4"; ref_gene_id "ENSG00000217566";
chr6	StringTie	exon	3941282	3941801	1000	+	.	gene_id "MSTRG.158992"; transcript_id "ENST00000401555"; exon_number "1"; gene_name "TDGF1P4"; ref_gene_id "ENSG00000217566";
chr6	StringTie	transcript	3941835	3942242	1000	.	.	gene_id "MSTRG.158993"; transcript_id "MSTRG.158993.1";
chr6	StringTie	exon	3941835	3942242	1000	.	.	gene_id "MSTRG.158993"; transcript_id "MSTRG.158993.1"; exon_number "1";
chr6	StringTie	transcript	3945741	3946120	1000	.	.	gene_id "MSTRG.158994"; transcript_id "MSTRG.158994.1";
chr6	StringTie	exon	3945741	3946120	1000	.	.	gene_id "MSTRG.158994"; transcript_id "MSTRG.158994.1"; exon_number "1";
chr6	StringTie	transcript	3946735	3947245	1000	.	.	gene_id "MSTRG.158995"; transcript_id "MSTRG.158995.1";
chr6	StringTie	exon	3946735	3947245	1000	.	.	gene_id "MSTRG.158995"; transcript_id "MSTRG.158995.1"; exon_number "1";
chr6	StringTie	transcript	3947990	3958945	1000	.	.	gene_id "MSTRG.158996"; transcript_id "MSTRG.158996.1";
chr6	StringTie	exon	3947990	3958945	1000	.	.	gene_id "MSTRG.158996"; transcript_id "MSTRG.158996.1"; exon_number "1";
chr6	StringTie	transcript	3959501	3960147	1000	.	.	gene_id "MSTRG.158997"; transcript_id "MSTRG.158997.1";
chr6	StringTie	exon	3959501	3960147	1000	.	.	gene_id "MSTRG.158997"; transcript_id "MSTRG.158997.1"; exon_number "1";
chr6	StringTie	transcript	3960608	3960982	1000	.	.	gene_id "MSTRG.158998"; transcript_id "MSTRG.158998.1";
chr6	StringTie	exon	3960608	3960982	1000	.	.	gene_id "MSTRG.158998"; transcript_id "MSTRG.158998.1"; exon_number "1";
chr6	StringTie	transcript	3961601	3971573	1000	-	.	gene_id "MSTRG.158999"; transcript_id "MSTRG.158999.1";
chr6	StringTie	exon	3961601	3964052	1000	-	.	gene_id "MSTRG.158999"; transcript_id "MSTRG.158999.1"; exon_number "1";
chr6	StringTie	exon	3971258	3971573	1000	-	.	gene_id "MSTRG.158999"; transcript_id "MSTRG.158999.1"; exon_number "2";
chr6	StringTie	transcript	3963953	3971339	1000	-	.	gene_id "MSTRG.158999"; transcript_id "MSTRG.158999.2";
chr6	StringTie	exon	3963953	3964422	1000	-	.	gene_id "MSTRG.158999"; transcript_id "MSTRG.158999.2"; exon_number "1";
chr6	StringTie	exon	3971258	3971339	1000	-	.	gene_id "MSTRG.158999"; transcript_id "MSTRG.158999.2"; exon_number "2";
chr1	StringTie	transcript	3435562	3441603	1000	-	.	gene_id "MSTRG.159"; transcript_id "MSTRG.159.1";
chr1	StringTie	exon	3435562	3435741	1000	-	.	gene_id "MSTRG.159"; transcript_id "MSTRG.159.1"; exon_number "1";
chr1	StringTie	exon	3435907	3436001	1000	-	.	gene_id "MSTRG.159"; transcript_id "MSTRG.159.1"; exon_number "2";
chr1	StringTie	exon	3436310	3436448	1000	-	.	gene_id "MSTRG.159"; transcript_id "MSTRG.159.1"; exon_number "3";
chr1	StringTie	exon	3439230	3439466	1000	-	.	gene_id "MSTRG.159"; transcript_id "MSTRG.159.1"; exon_number "4";
chr1	StringTie	exon	3440133	3440273	1000	-	.	gene_id "MSTRG.159"; transcript_id "MSTRG.159.1"; exon_number "5";
chr1	StringTie	exon	3440704	3441603	1000	-	.	gene_id "MSTRG.159"; transcript_id "MSTRG.159.1"; exon_number "6";
chr1	StringTie	transcript	21950735	21951578	1000	-	.	gene_id "MSTRG.1590"; transcript_id "ENST00000636906"; gene_name "RP11-26H16.4"; ref_gene_id "ENSG00000283234";
chr1	StringTie	exon	21950735	21951578	1000	-	.	gene_id "MSTRG.1590"; transcript_id "ENST00000636906"; exon_number "1"; gene_name "RP11-26H16.4"; ref_gene_id "ENSG00000283234";
chr1	StringTie	transcript	21950679	21956871	1000	-	.	gene_id "MSTRG.1590"; transcript_id "ENST00000637118"; gene_name "RP11-26H16.4"; ref_gene_id "ENSG00000283234";
chr1	StringTie	exon	21950679	21951650	1000	-	.	gene_id "MSTRG.1590"; transcript_id "ENST00000637118"; exon_number "1"; gene_name "RP11-26H16.4"; ref_gene_id "ENSG00000283234";
chr1	StringTie	exon	21956682	21956871	1000	-	.	gene_id "MSTRG.1590"; transcript_id "ENST00000637118"; exon_number "2"; gene_name "RP11-26H16.4"; ref_gene_id "ENSG00000283234";
chr1	StringTie	transcript	21941659	21957264	1000	-	.	gene_id "MSTRG.1590"; transcript_id "MSTRG.1590.1";
chr1	StringTie	exon	21941659	21944796	1000	-	.	gene_id "MSTRG.1590"; transcript_id "MSTRG.1590.1"; exon_number "1";
chr1	StringTie	exon	21956682	21957264	1000	-	.	gene_id "MSTRG.1590"; transcript_id "MSTRG.1590.1"; exon_number "2";
chr1	StringTie	transcript	21943915	21957182	1000	-	.	gene_id "MSTRG.1590"; transcript_id "MSTRG.1590.2";
chr1	StringTie	exon	21943915	21944796	1000	-	.	gene_id "MSTRG.1590"; transcript_id "MSTRG.1590.2"; exon_number "1";
chr1	StringTie	exon	21957057	21957182	1000	-	.	gene_id "MSTRG.1590"; transcript_id "MSTRG.1590.2"; exon_number "2";
chr1	StringTie	transcript	21950596	21957193	1000	-	.	gene_id "MSTRG.1590"; transcript_id "MSTRG.1590.3";
chr1	StringTie	exon	21950596	21951650	1000	-	.	gene_id "MSTRG.1590"; transcript_id "MSTRG.1590.3"; exon_number "1";
chr1	StringTie	exon	21957057	21957193	1000	-	.	gene_id "MSTRG.1590"; transcript_id "MSTRG.1590.3"; exon_number "2";
chr1	StringTie	transcript	221610615	221610864	1000	.	.	gene_id "MSTRG.15900"; transcript_id "MSTRG.15900.1";
chr1	StringTie	exon	221610615	221610864	1000	.	.	gene_id "MSTRG.15900"; transcript_id "MSTRG.15900.1"; exon_number "1";
chr6	StringTie	transcript	3973405	3973940	1000	.	.	gene_id "MSTRG.159000"; transcript_id "MSTRG.159000.1";
chr6	StringTie	exon	3973405	3973940	1000	.	.	gene_id "MSTRG.159000"; transcript_id "MSTRG.159000.1"; exon_number "1";
chr6	StringTie	transcript	4186624	4188109	1000	-	.	gene_id "MSTRG.159001"; transcript_id "ENST00000427591"; gene_name "RP3-400B16.3"; ref_gene_id "ENSG00000237716";
chr6	StringTie	exon	4186624	4186769	1000	-	.	gene_id "MSTRG.159001"; transcript_id "ENST00000427591"; exon_number "1"; gene_name "RP3-400B16.3"; ref_gene_id "ENSG00000237716";
chr6	StringTie	exon	4187990	4188109	1000	-	.	gene_id "MSTRG.159001"; transcript_id "ENST00000427591"; exon_number "2"; gene_name "RP3-400B16.3"; ref_gene_id "ENSG00000237716";
chr6	StringTie	transcript	4185159	4188206	1000	-	.	gene_id "MSTRG.159001"; transcript_id "MSTRG.159001.1";
chr6	StringTie	exon	4185159	4186788	1000	-	.	gene_id "MSTRG.159001"; transcript_id "MSTRG.159001.1"; exon_number "1";
chr6	StringTie	exon	4187990	4188206	1000	-	.	gene_id "MSTRG.159001"; transcript_id "MSTRG.159001.1"; exon_number "2";
chr6	StringTie	transcript	4189116	4189806	1000	+	.	gene_id "MSTRG.159002"; transcript_id "ENST00000403917"; gene_name "RP3-400B16.2"; ref_gene_id "ENSG00000216307";
chr6	StringTie	exon	4189116	4189806	1000	+	.	gene_id "MSTRG.159002"; transcript_id "ENST00000403917"; exon_number "1"; gene_name "RP3-400B16.2"; ref_gene_id "ENSG00000216307";
chr6	StringTie	transcript	4189894	4190871	1000	+	.	gene_id "MSTRG.159003"; transcript_id "MSTRG.159003.1";
chr6	StringTie	exon	4189894	4190871	1000	+	.	gene_id "MSTRG.159003"; transcript_id "MSTRG.159003.1"; exon_number "1";
chr6	StringTie	transcript	4191418	4191644	1000	.	.	gene_id "MSTRG.159004"; transcript_id "MSTRG.159004.1";
chr6	StringTie	exon	4191418	4191644	1000	.	.	gene_id "MSTRG.159004"; transcript_id "MSTRG.159004.1"; exon_number "1";
chr6	StringTie	transcript	4193236	4193941	1000	.	.	gene_id "MSTRG.159005"; transcript_id "MSTRG.159005.1";
chr6	StringTie	exon	4193236	4193941	1000	.	.	gene_id "MSTRG.159005"; transcript_id "MSTRG.159005.1"; exon_number "1";
chr6	StringTie	transcript	4196358	4196764	1000	.	.	gene_id "MSTRG.159006"; transcript_id "MSTRG.159006.1";
chr6	StringTie	exon	4196358	4196764	1000	.	.	gene_id "MSTRG.159006"; transcript_id "MSTRG.159006.1"; exon_number "1";
chr6	StringTie	transcript	4204691	4205189	1000	.	.	gene_id "MSTRG.159007"; transcript_id "MSTRG.159007.1";
chr6	StringTie	exon	4204691	4205189	1000	.	.	gene_id "MSTRG.159007"; transcript_id "MSTRG.159007.1"; exon_number "1";
chr6	StringTie	transcript	4213164	4214349	1000	.	.	gene_id "MSTRG.159008"; transcript_id "MSTRG.159008.1";
chr6	StringTie	exon	4213164	4214349	1000	.	.	gene_id "MSTRG.159008"; transcript_id "MSTRG.159008.1"; exon_number "1";
chr6	StringTie	transcript	4219978	4265831	1000	-	.	gene_id "MSTRG.159009"; transcript_id "MSTRG.159009.1";
chr6	StringTie	exon	4219978	4220076	1000	-	.	gene_id "MSTRG.159009"; transcript_id "MSTRG.159009.1"; exon_number "1";
chr6	StringTie	exon	4242597	4242676	1000	-	.	gene_id "MSTRG.159009"; transcript_id "MSTRG.159009.1"; exon_number "2";
chr6	StringTie	exon	4265745	4265831	1000	-	.	gene_id "MSTRG.159009"; transcript_id "MSTRG.159009.1"; exon_number "3";
chr6	StringTie	transcript	4225407	4265854	1000	-	.	gene_id "MSTRG.159009"; transcript_id "MSTRG.159009.2";
chr6	StringTie	exon	4225407	4228054	1000	-	.	gene_id "MSTRG.159009"; transcript_id "MSTRG.159009.2"; exon_number "1";
chr6	StringTie	exon	4242597	4242676	1000	-	.	gene_id "MSTRG.159009"; transcript_id "MSTRG.159009.2"; exon_number "2";
chr6	StringTie	exon	4265745	4265854	1000	-	.	gene_id "MSTRG.159009"; transcript_id "MSTRG.159009.2"; exon_number "3";
chr6	StringTie	transcript	4234465	4265940	1000	-	.	gene_id "MSTRG.159009"; transcript_id "MSTRG.159009.3";
chr6	StringTie	exon	4234465	4237323	1000	-	.	gene_id "MSTRG.159009"; transcript_id "MSTRG.159009.3"; exon_number "1";
chr6	StringTie	exon	4242597	4242676	1000	-	.	gene_id "MSTRG.159009"; transcript_id "MSTRG.159009.3"; exon_number "2";
chr6	StringTie	exon	4265745	4265940	1000	-	.	gene_id "MSTRG.159009"; transcript_id "MSTRG.159009.3"; exon_number "3";
chr1	StringTie	transcript	221623533	221623967	1000	.	.	gene_id "MSTRG.15901"; transcript_id "MSTRG.15901.1";
chr1	StringTie	exon	221623533	221623967	1000	.	.	gene_id "MSTRG.15901"; transcript_id "MSTRG.15901.1"; exon_number "1";
chr6	StringTie	transcript	4220806	4221168	1000	.	.	gene_id "MSTRG.159010"; transcript_id "MSTRG.159010.1";
chr6	StringTie	exon	4220806	4221168	1000	.	.	gene_id "MSTRG.159010"; transcript_id "MSTRG.159010.1"; exon_number "1";
chr6	StringTie	transcript	4221670	4221929	1000	.	.	gene_id "MSTRG.159011"; transcript_id "MSTRG.159011.1";
chr6	StringTie	exon	4221670	4221929	1000	.	.	gene_id "MSTRG.159011"; transcript_id "MSTRG.159011.1"; exon_number "1";
chr6	StringTie	transcript	4230312	4231009	1000	.	.	gene_id "MSTRG.159012"; transcript_id "MSTRG.159012.1";
chr6	StringTie	exon	4230312	4231009	1000	.	.	gene_id "MSTRG.159012"; transcript_id "MSTRG.159012.1"; exon_number "1";
chr6	StringTie	transcript	4265981	4274993	1000	+	.	gene_id "MSTRG.159013"; transcript_id "MSTRG.159013.1";
chr6	StringTie	exon	4265981	4266149	1000	+	.	gene_id "MSTRG.159013"; transcript_id "MSTRG.159013.1"; exon_number "1";
chr6	StringTie	exon	4274459	4274993	1000	+	.	gene_id "MSTRG.159013"; transcript_id "MSTRG.159013.1"; exon_number "2";
chr6	StringTie	transcript	4265999	4268708	1000	+	.	gene_id "MSTRG.159013"; transcript_id "MSTRG.159013.2";
chr6	StringTie	exon	4265999	4266149	1000	+	.	gene_id "MSTRG.159013"; transcript_id "MSTRG.159013.2"; exon_number "1";
chr6	StringTie	exon	4268251	4268708	1000	+	.	gene_id "MSTRG.159013"; transcript_id "MSTRG.159013.2"; exon_number "2";
chr6	StringTie	transcript	4273118	4295690	1000	-	.	gene_id "MSTRG.159014"; transcript_id "MSTRG.159014.1";
chr6	StringTie	exon	4273118	4273987	1000	-	.	gene_id "MSTRG.159014"; transcript_id "MSTRG.159014.1"; exon_number "1";
chr6	StringTie	exon	4295165	4295690	1000	-	.	gene_id "MSTRG.159014"; transcript_id "MSTRG.159014.1"; exon_number "2";
chr6	StringTie	transcript	4317251	4318177	1000	+	.	gene_id "MSTRG.159015"; transcript_id "MSTRG.159015.1";
chr6	StringTie	exon	4317251	4317420	1000	+	.	gene_id "MSTRG.159015"; transcript_id "MSTRG.159015.1"; exon_number "1";
chr6	StringTie	exon	4318041	4318177	1000	+	.	gene_id "MSTRG.159015"; transcript_id "MSTRG.159015.1"; exon_number "2";
chr6	StringTie	transcript	4317278	4318222	1000	+	.	gene_id "MSTRG.159015"; transcript_id "MSTRG.159015.2";
chr6	StringTie	exon	4317278	4317420	1000	+	.	gene_id "MSTRG.159015"; transcript_id "MSTRG.159015.2"; exon_number "1";
chr6	StringTie	exon	4318036	4318222	1000	+	.	gene_id "MSTRG.159015"; transcript_id "MSTRG.159015.2"; exon_number "2";
chr6	StringTie	transcript	4323914	4324118	1000	.	.	gene_id "MSTRG.159016"; transcript_id "MSTRG.159016.1";
chr6	StringTie	exon	4323914	4324118	1000	.	.	gene_id "MSTRG.159016"; transcript_id "MSTRG.159016.1"; exon_number "1";
chr6	StringTie	transcript	4326733	4328883	1000	-	.	gene_id "MSTRG.159017"; transcript_id "MSTRG.159017.1";
chr6	StringTie	exon	4326733	4328883	1000	-	.	gene_id "MSTRG.159017"; transcript_id "MSTRG.159017.1"; exon_number "1";
chr6	StringTie	transcript	4330803	4331222	1000	.	.	gene_id "MSTRG.159018"; transcript_id "MSTRG.159018.1";
chr6	StringTie	exon	4330803	4331222	1000	.	.	gene_id "MSTRG.159018"; transcript_id "MSTRG.159018.1"; exon_number "1";
chr6	StringTie	transcript	4331920	4332215	1000	.	.	gene_id "MSTRG.159019"; transcript_id "MSTRG.159019.1";
chr6	StringTie	exon	4331920	4332215	1000	.	.	gene_id "MSTRG.159019"; transcript_id "MSTRG.159019.1"; exon_number "1";
chr1	StringTie	transcript	221624670	221624909	1000	.	.	gene_id "MSTRG.15902"; transcript_id "MSTRG.15902.1";
chr1	StringTie	exon	221624670	221624909	1000	.	.	gene_id "MSTRG.15902"; transcript_id "MSTRG.15902.1"; exon_number "1";
chr6	StringTie	transcript	4333830	4334327	1000	.	.	gene_id "MSTRG.159020"; transcript_id "MSTRG.159020.1";
chr6	StringTie	exon	4333830	4334327	1000	.	.	gene_id "MSTRG.159020"; transcript_id "MSTRG.159020.1"; exon_number "1";
chr6	StringTie	transcript	4345743	4347037	1000	-	.	gene_id "MSTRG.159021"; transcript_id "ENST00000437430"; gene_name "RP3-527G5.1"; ref_gene_id "ENSG00000231811";
chr6	StringTie	exon	4345743	4345806	1000	-	.	gene_id "MSTRG.159021"; transcript_id "ENST00000437430"; exon_number "1"; gene_name "RP3-527G5.1"; ref_gene_id "ENSG00000231811";
chr6	StringTie	exon	4346633	4346869	1000	-	.	gene_id "MSTRG.159021"; transcript_id "ENST00000437430"; exon_number "2"; gene_name "RP3-527G5.1"; ref_gene_id "ENSG00000231811";
chr6	StringTie	exon	4347010	4347037	1000	-	.	gene_id "MSTRG.159021"; transcript_id "ENST00000437430"; exon_number "3"; gene_name "RP3-527G5.1"; ref_gene_id "ENSG00000231811";
chr6	StringTie	transcript	4334620	4363575	1000	-	.	gene_id "MSTRG.159021"; transcript_id "MSTRG.159021.1";
chr6	StringTie	exon	4334620	4334758	1000	-	.	gene_id "MSTRG.159021"; transcript_id "MSTRG.159021.1"; exon_number "1";
chr6	StringTie	exon	4341411	4344861	1000	-	.	gene_id "MSTRG.159021"; transcript_id "MSTRG.159021.1"; exon_number "2";
chr6	StringTie	exon	4345723	4345806	1000	-	.	gene_id "MSTRG.159021"; transcript_id "MSTRG.159021.1"; exon_number "3";
chr6	StringTie	exon	4346633	4346869	1000	-	.	gene_id "MSTRG.159021"; transcript_id "MSTRG.159021.1"; exon_number "4";
chr6	StringTie	exon	4358404	4363575	1000	-	.	gene_id "MSTRG.159021"; transcript_id "MSTRG.159021.1"; exon_number "5";
chr6	StringTie	transcript	4343165	4347037	1000	-	.	gene_id "MSTRG.159021"; transcript_id "MSTRG.159021.10";
chr6	StringTie	exon	4343165	4344866	1000	-	.	gene_id "MSTRG.159021"; transcript_id "MSTRG.159021.10"; exon_number "1";
chr6	StringTie	exon	4345723	4345806	1000	-	.	gene_id "MSTRG.159021"; transcript_id "MSTRG.159021.10"; exon_number "2";
chr6	StringTie	exon	4346633	4346869	1000	-	.	gene_id "MSTRG.159021"; transcript_id "MSTRG.159021.10"; exon_number "3";
chr6	StringTie	exon	4347010	4347037	1000	-	.	gene_id "MSTRG.159021"; transcript_id "MSTRG.159021.10"; exon_number "4";
chr6	StringTie	transcript	4341655	4347321	1000	-	.	gene_id "MSTRG.159021"; transcript_id "MSTRG.159021.2";
chr6	StringTie	exon	4341655	4344866	1000	-	.	gene_id "MSTRG.159021"; transcript_id "MSTRG.159021.2"; exon_number "1";
chr6	StringTie	exon	4345723	4345806	1000	-	.	gene_id "MSTRG.159021"; transcript_id "MSTRG.159021.2"; exon_number "2";
chr6	StringTie	exon	4346633	4347321	1000	-	.	gene_id "MSTRG.159021"; transcript_id "MSTRG.159021.2"; exon_number "3";
chr6	StringTie	transcript	4341655	4347339	1000	-	.	gene_id "MSTRG.159021"; transcript_id "MSTRG.159021.3";
chr6	StringTie	exon	4341655	4344849	1000	-	.	gene_id "MSTRG.159021"; transcript_id "MSTRG.159021.3"; exon_number "1";
chr6	StringTie	exon	4345723	4345802	1000	-	.	gene_id "MSTRG.159021"; transcript_id "MSTRG.159021.3"; exon_number "2";
chr6	StringTie	exon	4346633	4347339	1000	-	.	gene_id "MSTRG.159021"; transcript_id "MSTRG.159021.3"; exon_number "3";
chr6	StringTie	transcript	4341679	4349768	1000	-	.	gene_id "MSTRG.159021"; transcript_id "MSTRG.159021.4";
chr6	StringTie	exon	4341679	4344849	1000	-	.	gene_id "MSTRG.159021"; transcript_id "MSTRG.159021.4"; exon_number "1";
chr6	StringTie	exon	4345723	4345806	1000	-	.	gene_id "MSTRG.159021"; transcript_id "MSTRG.159021.4"; exon_number "2";
chr6	StringTie	exon	4346633	4349768	1000	-	.	gene_id "MSTRG.159021"; transcript_id "MSTRG.159021.4"; exon_number "3";
chr6	StringTie	transcript	4341695	4347270	1000	-	.	gene_id "MSTRG.159021"; transcript_id "MSTRG.159021.5";
chr6	StringTie	exon	4341695	4344861	1000	-	.	gene_id "MSTRG.159021"; transcript_id "MSTRG.159021.5"; exon_number "1";
chr6	StringTie	exon	4345723	4345802	1000	-	.	gene_id "MSTRG.159021"; transcript_id "MSTRG.159021.5"; exon_number "2";
chr6	StringTie	exon	4346633	4347270	1000	-	.	gene_id "MSTRG.159021"; transcript_id "MSTRG.159021.5"; exon_number "3";
chr6	StringTie	transcript	4341697	4347293	1000	-	.	gene_id "MSTRG.159021"; transcript_id "MSTRG.159021.6";
chr6	StringTie	exon	4341697	4344866	1000	-	.	gene_id "MSTRG.159021"; transcript_id "MSTRG.159021.6"; exon_number "1";
chr6	StringTie	exon	4345723	4345802	1000	-	.	gene_id "MSTRG.159021"; transcript_id "MSTRG.159021.6"; exon_number "2";
chr6	StringTie	exon	4346633	4347293	1000	-	.	gene_id "MSTRG.159021"; transcript_id "MSTRG.159021.6"; exon_number "3";
chr6	StringTie	transcript	4341760	4347037	1000	-	.	gene_id "MSTRG.159021"; transcript_id "MSTRG.159021.7";
chr6	StringTie	exon	4341760	4344861	1000	-	.	gene_id "MSTRG.159021"; transcript_id "MSTRG.159021.7"; exon_number "1";
chr6	StringTie	exon	4345723	4345806	1000	-	.	gene_id "MSTRG.159021"; transcript_id "MSTRG.159021.7"; exon_number "2";
chr6	StringTie	exon	4346633	4346869	1000	-	.	gene_id "MSTRG.159021"; transcript_id "MSTRG.159021.7"; exon_number "3";
chr6	StringTie	exon	4347010	4347037	1000	-	.	gene_id "MSTRG.159021"; transcript_id "MSTRG.159021.7"; exon_number "4";
chr6	StringTie	transcript	4341763	4347866	1000	-	.	gene_id "MSTRG.159021"; transcript_id "MSTRG.159021.8";
chr6	StringTie	exon	4341763	4344861	1000	-	.	gene_id "MSTRG.159021"; transcript_id "MSTRG.159021.8"; exon_number "1";
chr6	StringTie	exon	4345723	4345806	1000	-	.	gene_id "MSTRG.159021"; transcript_id "MSTRG.159021.8"; exon_number "2";
chr6	StringTie	exon	4346633	4346869	1000	-	.	gene_id "MSTRG.159021"; transcript_id "MSTRG.159021.8"; exon_number "3";
chr6	StringTie	exon	4347702	4347866	1000	-	.	gene_id "MSTRG.159021"; transcript_id "MSTRG.159021.8"; exon_number "4";
chr6	StringTie	transcript	4341834	4349846	1000	-	.	gene_id "MSTRG.159021"; transcript_id "MSTRG.159021.9";
chr6	StringTie	exon	4341834	4344861	1000	-	.	gene_id "MSTRG.159021"; transcript_id "MSTRG.159021.9"; exon_number "1";
chr6	StringTie	exon	4345723	4345806	1000	-	.	gene_id "MSTRG.159021"; transcript_id "MSTRG.159021.9"; exon_number "2";
chr6	StringTie	exon	4346633	4347297	1000	-	.	gene_id "MSTRG.159021"; transcript_id "MSTRG.159021.9"; exon_number "3";
chr6	StringTie	exon	4347408	4349846	1000	-	.	gene_id "MSTRG.159021"; transcript_id "MSTRG.159021.9"; exon_number "4";
chr6	StringTie	transcript	4370579	4370964	1000	.	.	gene_id "MSTRG.159022"; transcript_id "MSTRG.159022.1";
chr6	StringTie	exon	4370579	4370964	1000	.	.	gene_id "MSTRG.159022"; transcript_id "MSTRG.159022.1"; exon_number "1";
chr6	StringTie	transcript	4373476	4374836	1000	.	.	gene_id "MSTRG.159023"; transcript_id "MSTRG.159023.1";
chr6	StringTie	exon	4373476	4374836	1000	.	.	gene_id "MSTRG.159023"; transcript_id "MSTRG.159023.1"; exon_number "1";
chr6	StringTie	transcript	4375210	4375801	1000	.	.	gene_id "MSTRG.159024"; transcript_id "MSTRG.159024.1";
chr6	StringTie	exon	4375210	4375801	1000	.	.	gene_id "MSTRG.159024"; transcript_id "MSTRG.159024.1"; exon_number "1";
chr6	StringTie	transcript	4377928	4392567	1000	+	.	gene_id "MSTRG.159025"; transcript_id "MSTRG.159025.1";
chr6	StringTie	exon	4377928	4392567	1000	+	.	gene_id "MSTRG.159025"; transcript_id "MSTRG.159025.1"; exon_number "1";
chr6	StringTie	transcript	4384208	4392446	1000	+	.	gene_id "MSTRG.159025"; transcript_id "MSTRG.159025.2";
chr6	StringTie	exon	4384208	4384527	1000	+	.	gene_id "MSTRG.159025"; transcript_id "MSTRG.159025.2"; exon_number "1";
chr6	StringTie	exon	4387670	4392446	1000	+	.	gene_id "MSTRG.159025"; transcript_id "MSTRG.159025.2"; exon_number "2";
chr6	StringTie	transcript	4393736	4402845	1000	-	.	gene_id "MSTRG.159026"; transcript_id "MSTRG.159026.1";
chr6	StringTie	exon	4393736	4399879	1000	-	.	gene_id "MSTRG.159026"; transcript_id "MSTRG.159026.1"; exon_number "1";
chr6	StringTie	exon	4401709	4402845	1000	-	.	gene_id "MSTRG.159026"; transcript_id "MSTRG.159026.1"; exon_number "2";
chr6	StringTie	transcript	4396463	4402907	1000	-	.	gene_id "MSTRG.159026"; transcript_id "MSTRG.159026.2";
chr6	StringTie	exon	4396463	4402907	1000	-	.	gene_id "MSTRG.159026"; transcript_id "MSTRG.159026.2"; exon_number "1";
chr6	StringTie	transcript	4405608	4412144	1000	.	.	gene_id "MSTRG.159027"; transcript_id "MSTRG.159027.1";
chr6	StringTie	exon	4405608	4412144	1000	.	.	gene_id "MSTRG.159027"; transcript_id "MSTRG.159027.1"; exon_number "1";
chr6	StringTie	transcript	4412721	4413554	1000	.	.	gene_id "MSTRG.159028"; transcript_id "MSTRG.159028.1";
chr6	StringTie	exon	4412721	4413554	1000	.	.	gene_id "MSTRG.159028"; transcript_id "MSTRG.159028.1"; exon_number "1";
chr6	StringTie	transcript	4415510	4417189	1000	.	.	gene_id "MSTRG.159029"; transcript_id "MSTRG.159029.1";
chr6	StringTie	exon	4415510	4417189	1000	.	.	gene_id "MSTRG.159029"; transcript_id "MSTRG.159029.1"; exon_number "1";
chr1	StringTie	transcript	221632907	221633597	1000	.	.	gene_id "MSTRG.15903"; transcript_id "MSTRG.15903.1";
chr1	StringTie	exon	221632907	221633597	1000	.	.	gene_id "MSTRG.15903"; transcript_id "MSTRG.15903.1"; exon_number "1";
chr6	StringTie	transcript	4417462	4417685	1000	.	.	gene_id "MSTRG.159030"; transcript_id "MSTRG.159030.1";
chr6	StringTie	exon	4417462	4417685	1000	.	.	gene_id "MSTRG.159030"; transcript_id "MSTRG.159030.1"; exon_number "1";
chr6	StringTie	transcript	4419355	4420468	1000	.	.	gene_id "MSTRG.159031"; transcript_id "MSTRG.159031.1";
chr6	StringTie	exon	4419355	4420468	1000	.	.	gene_id "MSTRG.159031"; transcript_id "MSTRG.159031.1"; exon_number "1";
chr6	StringTie	transcript	4421626	4422067	1000	.	.	gene_id "MSTRG.159032"; transcript_id "MSTRG.159032.1";
chr6	StringTie	exon	4421626	4422067	1000	.	.	gene_id "MSTRG.159032"; transcript_id "MSTRG.159032.1"; exon_number "1";
chr6	StringTie	transcript	4422962	4427438	1000	.	.	gene_id "MSTRG.159033"; transcript_id "MSTRG.159033.1";
chr6	StringTie	exon	4422962	4427438	1000	.	.	gene_id "MSTRG.159033"; transcript_id "MSTRG.159033.1"; exon_number "1";
chr6	StringTie	transcript	4427963	4428081	1000	+	.	gene_id "MSTRG.159034"; transcript_id "ENST00000364315"; gene_name "RNA5SP202"; ref_gene_id "ENSG00000201185";
chr6	StringTie	exon	4427963	4428081	1000	+	.	gene_id "MSTRG.159034"; transcript_id "ENST00000364315"; exon_number "1"; gene_name "RNA5SP202"; ref_gene_id "ENSG00000201185";
chr6	StringTie	transcript	4428164	4431478	1000	-	.	gene_id "MSTRG.159035"; transcript_id "MSTRG.159035.1";
chr6	StringTie	exon	4428164	4428951	1000	-	.	gene_id "MSTRG.159035"; transcript_id "MSTRG.159035.1"; exon_number "1";
chr6	StringTie	exon	4431396	4431478	1000	-	.	gene_id "MSTRG.159035"; transcript_id "MSTRG.159035.1"; exon_number "2";
chr6	StringTie	transcript	4432401	4433347	1000	.	.	gene_id "MSTRG.159036"; transcript_id "MSTRG.159036.1";
chr6	StringTie	exon	4432401	4433347	1000	.	.	gene_id "MSTRG.159036"; transcript_id "MSTRG.159036.1"; exon_number "1";
chr6	StringTie	transcript	4434594	4434852	1000	.	.	gene_id "MSTRG.159037"; transcript_id "MSTRG.159037.1";
chr6	StringTie	exon	4434594	4434852	1000	.	.	gene_id "MSTRG.159037"; transcript_id "MSTRG.159037.1"; exon_number "1";
chr6	StringTie	transcript	4436144	4437044	1000	+	.	gene_id "MSTRG.159038"; transcript_id "MSTRG.159038.1";
chr6	StringTie	exon	4436144	4436236	1000	+	.	gene_id "MSTRG.159038"; transcript_id "MSTRG.159038.1"; exon_number "1";
chr6	StringTie	exon	4436807	4437044	1000	+	.	gene_id "MSTRG.159038"; transcript_id "MSTRG.159038.1"; exon_number "2";
chr6	StringTie	transcript	4441221	4442664	1000	+	.	gene_id "MSTRG.159039"; transcript_id "MSTRG.159039.1";
chr6	StringTie	exon	4441221	4441328	1000	+	.	gene_id "MSTRG.159039"; transcript_id "MSTRG.159039.1"; exon_number "1";
chr6	StringTie	exon	4442416	4442664	1000	+	.	gene_id "MSTRG.159039"; transcript_id "MSTRG.159039.1"; exon_number "2";
chr1	StringTie	transcript	221635927	221636234	1000	.	.	gene_id "MSTRG.15904"; transcript_id "MSTRG.15904.1";
chr1	StringTie	exon	221635927	221636234	1000	.	.	gene_id "MSTRG.15904"; transcript_id "MSTRG.15904.1"; exon_number "1";
chr6	StringTie	transcript	4442984	4473187	1000	+	.	gene_id "MSTRG.159040"; transcript_id "MSTRG.159040.1";
chr6	StringTie	exon	4442984	4443869	1000	+	.	gene_id "MSTRG.159040"; transcript_id "MSTRG.159040.1"; exon_number "1";
chr6	StringTie	exon	4447028	4447144	1000	+	.	gene_id "MSTRG.159040"; transcript_id "MSTRG.159040.1"; exon_number "2";
chr6	StringTie	exon	4449393	4449550	1000	+	.	gene_id "MSTRG.159040"; transcript_id "MSTRG.159040.1"; exon_number "3";
chr6	StringTie	exon	4464668	4464900	1000	+	.	gene_id "MSTRG.159040"; transcript_id "MSTRG.159040.1"; exon_number "4";
chr6	StringTie	exon	4466334	4466604	1000	+	.	gene_id "MSTRG.159040"; transcript_id "MSTRG.159040.1"; exon_number "5";
chr6	StringTie	exon	4466807	4473187	1000	+	.	gene_id "MSTRG.159040"; transcript_id "MSTRG.159040.1"; exon_number "6";
chr6	StringTie	transcript	4445059	4457805	1000	+	.	gene_id "MSTRG.159040"; transcript_id "MSTRG.159040.2";
chr6	StringTie	exon	4445059	4445088	1000	+	.	gene_id "MSTRG.159040"; transcript_id "MSTRG.159040.2"; exon_number "1";
chr6	StringTie	exon	4447028	4447144	1000	+	.	gene_id "MSTRG.159040"; transcript_id "MSTRG.159040.2"; exon_number "2";
chr6	StringTie	exon	4449393	4449550	1000	+	.	gene_id "MSTRG.159040"; transcript_id "MSTRG.159040.2"; exon_number "3";
chr6	StringTie	exon	4457747	4457805	1000	+	.	gene_id "MSTRG.159040"; transcript_id "MSTRG.159040.2"; exon_number "4";
chr6	StringTie	transcript	4447014	4476250	1000	+	.	gene_id "MSTRG.159040"; transcript_id "MSTRG.159040.3";
chr6	StringTie	exon	4447014	4447144	1000	+	.	gene_id "MSTRG.159040"; transcript_id "MSTRG.159040.3"; exon_number "1";
chr6	StringTie	exon	4449393	4449550	1000	+	.	gene_id "MSTRG.159040"; transcript_id "MSTRG.159040.3"; exon_number "2";
chr6	StringTie	exon	4466334	4466604	1000	+	.	gene_id "MSTRG.159040"; transcript_id "MSTRG.159040.3"; exon_number "3";
chr6	StringTie	exon	4473720	4473853	1000	+	.	gene_id "MSTRG.159040"; transcript_id "MSTRG.159040.3"; exon_number "4";
chr6	StringTie	exon	4473996	4476250	1000	+	.	gene_id "MSTRG.159040"; transcript_id "MSTRG.159040.3"; exon_number "5";
chr6	StringTie	transcript	4447125	4468910	1000	+	.	gene_id "MSTRG.159040"; transcript_id "MSTRG.159040.4";
chr6	StringTie	exon	4447125	4447144	1000	+	.	gene_id "MSTRG.159040"; transcript_id "MSTRG.159040.4"; exon_number "1";
chr6	StringTie	exon	4449393	4449550	1000	+	.	gene_id "MSTRG.159040"; transcript_id "MSTRG.159040.4"; exon_number "2";
chr6	StringTie	exon	4466334	4466604	1000	+	.	gene_id "MSTRG.159040"; transcript_id "MSTRG.159040.4"; exon_number "3";
chr6	StringTie	exon	4466807	4468910	1000	+	.	gene_id "MSTRG.159040"; transcript_id "MSTRG.159040.4"; exon_number "4";
chr6	StringTie	transcript	4460562	4468157	1000	+	.	gene_id "MSTRG.159040"; transcript_id "MSTRG.159040.5";
chr6	StringTie	exon	4460562	4461879	1000	+	.	gene_id "MSTRG.159040"; transcript_id "MSTRG.159040.5"; exon_number "1";
chr6	StringTie	exon	4466334	4466604	1000	+	.	gene_id "MSTRG.159040"; transcript_id "MSTRG.159040.5"; exon_number "2";
chr6	StringTie	exon	4466807	4468157	1000	+	.	gene_id "MSTRG.159040"; transcript_id "MSTRG.159040.5"; exon_number "3";
chr6	StringTie	transcript	4466545	4471853	1000	+	.	gene_id "MSTRG.159040"; transcript_id "MSTRG.159040.6";
chr6	StringTie	exon	4466545	4466604	1000	+	.	gene_id "MSTRG.159040"; transcript_id "MSTRG.159040.6"; exon_number "1";
chr6	StringTie	exon	4469422	4471853	1000	+	.	gene_id "MSTRG.159040"; transcript_id "MSTRG.159040.6"; exon_number "2";
chr6	StringTie	transcript	4460562	4464912	1000	-	.	gene_id "MSTRG.159041"; transcript_id "MSTRG.159041.1";
chr6	StringTie	exon	4460562	4463979	1000	-	.	gene_id "MSTRG.159041"; transcript_id "MSTRG.159041.1"; exon_number "1";
chr6	StringTie	exon	4464074	4464912	1000	-	.	gene_id "MSTRG.159041"; transcript_id "MSTRG.159041.1"; exon_number "2";
chr6	StringTie	transcript	4466741	4473187	1000	-	.	gene_id "MSTRG.159042"; transcript_id "MSTRG.159042.1";
chr6	StringTie	exon	4466741	4467662	1000	-	.	gene_id "MSTRG.159042"; transcript_id "MSTRG.159042.1"; exon_number "1";
chr6	StringTie	exon	4472389	4473187	1000	-	.	gene_id "MSTRG.159042"; transcript_id "MSTRG.159042.1"; exon_number "2";
chr6	StringTie	transcript	4466742	4471895	1000	-	.	gene_id "MSTRG.159042"; transcript_id "MSTRG.159042.2";
chr6	StringTie	exon	4466742	4467662	1000	-	.	gene_id "MSTRG.159042"; transcript_id "MSTRG.159042.2"; exon_number "1";
chr6	StringTie	exon	4470115	4471895	1000	-	.	gene_id "MSTRG.159042"; transcript_id "MSTRG.159042.2"; exon_number "2";
chr6	StringTie	transcript	4469911	4473564	1000	-	.	gene_id "MSTRG.159042"; transcript_id "MSTRG.159042.3";
chr6	StringTie	exon	4469911	4471434	1000	-	.	gene_id "MSTRG.159042"; transcript_id "MSTRG.159042.3"; exon_number "1";
chr6	StringTie	exon	4471463	4473564	1000	-	.	gene_id "MSTRG.159042"; transcript_id "MSTRG.159042.3"; exon_number "2";
chr6	StringTie	transcript	4485622	4487536	1000	.	.	gene_id "MSTRG.159043"; transcript_id "MSTRG.159043.1";
chr6	StringTie	exon	4485622	4487536	1000	.	.	gene_id "MSTRG.159043"; transcript_id "MSTRG.159043.1"; exon_number "1";
chr6	StringTie	transcript	3974525	3977995	1000	+	.	gene_id "MSTRG.159044"; transcript_id "MSTRG.159044.1";
chr6	StringTie	exon	3974525	3977995	1000	+	.	gene_id "MSTRG.159044"; transcript_id "MSTRG.159044.1"; exon_number "1";
chr6	StringTie	transcript	3978062	3979099	1000	+	.	gene_id "MSTRG.159045"; transcript_id "ENST00000405027"; gene_name "GLRX3P2"; ref_gene_id "ENSG00000216657";
chr6	StringTie	exon	3978062	3979099	1000	+	.	gene_id "MSTRG.159045"; transcript_id "ENST00000405027"; exon_number "1"; gene_name "GLRX3P2"; ref_gene_id "ENSG00000216657";
chr6	StringTie	transcript	3979176	3982647	1000	+	.	gene_id "MSTRG.159046"; transcript_id "MSTRG.159046.1";
chr6	StringTie	exon	3979176	3982647	1000	+	.	gene_id "MSTRG.159046"; transcript_id "MSTRG.159046.1"; exon_number "1";
chr6	StringTie	transcript	3982673	3984130	1000	+	.	gene_id "MSTRG.159047"; transcript_id "ENST00000623656"; gene_name "RP3-406P24.5"; ref_gene_id "ENSG00000279926";
chr6	StringTie	exon	3982673	3984130	1000	+	.	gene_id "MSTRG.159047"; transcript_id "ENST00000623656"; exon_number "1"; gene_name "RP3-406P24.5"; ref_gene_id "ENSG00000279926";
chr6	StringTie	transcript	3984132	4018709	1000	+	.	gene_id "MSTRG.159048"; transcript_id "MSTRG.159048.1";
chr6	StringTie	exon	3984132	3986517	1000	+	.	gene_id "MSTRG.159048"; transcript_id "MSTRG.159048.1"; exon_number "1";
chr6	StringTie	exon	4007800	4018709	1000	+	.	gene_id "MSTRG.159048"; transcript_id "MSTRG.159048.1"; exon_number "2";
chr6	StringTie	transcript	4018843	4021215	1000	-	.	gene_id "MSTRG.159049"; transcript_id "ENST00000415144"; gene_name "RP3-406P24.3"; ref_gene_id "ENSG00000230648";
chr6	StringTie	exon	4018843	4018879	1000	-	.	gene_id "MSTRG.159049"; transcript_id "ENST00000415144"; exon_number "1"; gene_name "RP3-406P24.3"; ref_gene_id "ENSG00000230648";
chr6	StringTie	exon	4021044	4021215	1000	-	.	gene_id "MSTRG.159049"; transcript_id "ENST00000415144"; exon_number "2"; gene_name "RP3-406P24.3"; ref_gene_id "ENSG00000230648";
chr6	StringTie	transcript	3999707	4021288	1000	-	.	gene_id "MSTRG.159049"; transcript_id "MSTRG.159049.1";
chr6	StringTie	exon	3999707	4018563	1000	-	.	gene_id "MSTRG.159049"; transcript_id "MSTRG.159049.1"; exon_number "1";
chr6	StringTie	exon	4018820	4018879	1000	-	.	gene_id "MSTRG.159049"; transcript_id "MSTRG.159049.1"; exon_number "2";
chr6	StringTie	exon	4019665	4021288	1000	-	.	gene_id "MSTRG.159049"; transcript_id "MSTRG.159049.1"; exon_number "3";
chr6	StringTie	transcript	4001893	4021288	1000	-	.	gene_id "MSTRG.159049"; transcript_id "MSTRG.159049.2";
chr6	StringTie	exon	4001893	4003261	1000	-	.	gene_id "MSTRG.159049"; transcript_id "MSTRG.159049.2"; exon_number "1";
chr6	StringTie	exon	4011506	4011600	1000	-	.	gene_id "MSTRG.159049"; transcript_id "MSTRG.159049.2"; exon_number "2";
chr6	StringTie	exon	4018446	4018567	1000	-	.	gene_id "MSTRG.159049"; transcript_id "MSTRG.159049.2"; exon_number "3";
chr6	StringTie	exon	4018820	4018879	1000	-	.	gene_id "MSTRG.159049"; transcript_id "MSTRG.159049.2"; exon_number "4";
chr6	StringTie	exon	4021044	4021288	1000	-	.	gene_id "MSTRG.159049"; transcript_id "MSTRG.159049.2"; exon_number "5";
chr6	StringTie	transcript	4002077	4018701	1000	-	.	gene_id "MSTRG.159049"; transcript_id "MSTRG.159049.3";
chr6	StringTie	exon	4002077	4003265	1000	-	.	gene_id "MSTRG.159049"; transcript_id "MSTRG.159049.3"; exon_number "1";
chr6	StringTie	exon	4011506	4011600	1000	-	.	gene_id "MSTRG.159049"; transcript_id "MSTRG.159049.3"; exon_number "2";
chr6	StringTie	exon	4018446	4018701	1000	-	.	gene_id "MSTRG.159049"; transcript_id "MSTRG.159049.3"; exon_number "3";
chr6	StringTie	transcript	4002223	4018848	1000	-	.	gene_id "MSTRG.159049"; transcript_id "MSTRG.159049.4";
chr6	StringTie	exon	4002223	4003261	1000	-	.	gene_id "MSTRG.159049"; transcript_id "MSTRG.159049.4"; exon_number "1";
chr6	StringTie	exon	4011506	4011600	1000	-	.	gene_id "MSTRG.159049"; transcript_id "MSTRG.159049.4"; exon_number "2";
chr6	StringTie	exon	4018446	4018631	1000	-	.	gene_id "MSTRG.159049"; transcript_id "MSTRG.159049.4"; exon_number "3";
chr6	StringTie	exon	4018820	4018848	1000	-	.	gene_id "MSTRG.159049"; transcript_id "MSTRG.159049.4"; exon_number "4";
chr6	StringTie	transcript	4002460	4019982	1000	-	.	gene_id "MSTRG.159049"; transcript_id "MSTRG.159049.5";
chr6	StringTie	exon	4002460	4003265	1000	-	.	gene_id "MSTRG.159049"; transcript_id "MSTRG.159049.5"; exon_number "1";
chr6	StringTie	exon	4018446	4018567	1000	-	.	gene_id "MSTRG.159049"; transcript_id "MSTRG.159049.5"; exon_number "2";
chr6	StringTie	exon	4018820	4018879	1000	-	.	gene_id "MSTRG.159049"; transcript_id "MSTRG.159049.5"; exon_number "3";
chr6	StringTie	exon	4019665	4019982	1000	-	.	gene_id "MSTRG.159049"; transcript_id "MSTRG.159049.5"; exon_number "4";
chr6	StringTie	transcript	4002490	4018881	1000	-	.	gene_id "MSTRG.159049"; transcript_id "MSTRG.159049.6";
chr6	StringTie	exon	4002490	4003261	1000	-	.	gene_id "MSTRG.159049"; transcript_id "MSTRG.159049.6"; exon_number "1";
chr6	StringTie	exon	4011506	4011600	1000	-	.	gene_id "MSTRG.159049"; transcript_id "MSTRG.159049.6"; exon_number "2";
chr6	StringTie	exon	4018446	4018563	1000	-	.	gene_id "MSTRG.159049"; transcript_id "MSTRG.159049.6"; exon_number "3";
chr6	StringTie	exon	4018820	4018881	1000	-	.	gene_id "MSTRG.159049"; transcript_id "MSTRG.159049.6"; exon_number "4";
chr6	StringTie	transcript	4004381	4018701	1000	-	.	gene_id "MSTRG.159049"; transcript_id "MSTRG.159049.7";
chr6	StringTie	exon	4004381	4004475	1000	-	.	gene_id "MSTRG.159049"; transcript_id "MSTRG.159049.7"; exon_number "1";
chr6	StringTie	exon	4011506	4011600	1000	-	.	gene_id "MSTRG.159049"; transcript_id "MSTRG.159049.7"; exon_number "2";
chr6	StringTie	exon	4018446	4018701	1000	-	.	gene_id "MSTRG.159049"; transcript_id "MSTRG.159049.7"; exon_number "3";
chr6	StringTie	transcript	4004418	4018694	1000	-	.	gene_id "MSTRG.159049"; transcript_id "MSTRG.159049.8";
chr6	StringTie	exon	4004418	4004475	1000	-	.	gene_id "MSTRG.159049"; transcript_id "MSTRG.159049.8"; exon_number "1";
chr6	StringTie	exon	4006548	4013798	1000	-	.	gene_id "MSTRG.159049"; transcript_id "MSTRG.159049.8"; exon_number "2";
chr6	StringTie	exon	4015345	4018694	1000	-	.	gene_id "MSTRG.159049"; transcript_id "MSTRG.159049.8"; exon_number "3";
chr6	StringTie	transcript	4010611	4019768	1000	-	.	gene_id "MSTRG.159049"; transcript_id "MSTRG.159049.9";
chr6	StringTie	exon	4010611	4011600	1000	-	.	gene_id "MSTRG.159049"; transcript_id "MSTRG.159049.9"; exon_number "1";
chr6	StringTie	exon	4018820	4018879	1000	-	.	gene_id "MSTRG.159049"; transcript_id "MSTRG.159049.9"; exon_number "2";
chr6	StringTie	exon	4019665	4019768	1000	-	.	gene_id "MSTRG.159049"; transcript_id "MSTRG.159049.9"; exon_number "3";
chr1	StringTie	transcript	221641465	221641730	1000	.	.	gene_id "MSTRG.15905"; transcript_id "MSTRG.15905.1";
chr1	StringTie	exon	221641465	221641730	1000	.	.	gene_id "MSTRG.15905"; transcript_id "MSTRG.15905.1"; exon_number "1";
chr6	StringTie	transcript	4018713	4019202	1000	+	.	gene_id "MSTRG.159050"; transcript_id "ENST00000606564"; gene_name "RP3-406P24.4"; ref_gene_id "ENSG00000272248";
chr6	StringTie	exon	4018713	4019202	1000	+	.	gene_id "MSTRG.159050"; transcript_id "ENST00000606564"; exon_number "1"; gene_name "RP3-406P24.4"; ref_gene_id "ENSG00000272248";
chr6	StringTie	transcript	4021326	4061907	1000	+	.	gene_id "MSTRG.159051"; transcript_id "ENST00000337659"; gene_name "PRPF4B"; ref_gene_id "ENSG00000112739";
chr6	StringTie	exon	4021326	4021466	1000	+	.	gene_id "MSTRG.159051"; transcript_id "ENST00000337659"; exon_number "1"; gene_name "PRPF4B"; ref_gene_id "ENSG00000112739";
chr6	StringTie	exon	4031559	4032755	1000	+	.	gene_id "MSTRG.159051"; transcript_id "ENST00000337659"; exon_number "2"; gene_name "PRPF4B"; ref_gene_id "ENSG00000112739";
chr6	StringTie	exon	4037397	4037570	1000	+	.	gene_id "MSTRG.159051"; transcript_id "ENST00000337659"; exon_number "3"; gene_name "PRPF4B"; ref_gene_id "ENSG00000112739";
chr6	StringTie	exon	4040772	4040927	1000	+	.	gene_id "MSTRG.159051"; transcript_id "ENST00000337659"; exon_number "4"; gene_name "PRPF4B"; ref_gene_id "ENSG00000112739";
chr6	StringTie	exon	4042487	4042568	1000	+	.	gene_id "MSTRG.159051"; transcript_id "ENST00000337659"; exon_number "5"; gene_name "PRPF4B"; ref_gene_id "ENSG00000112739";
chr6	StringTie	exon	4043813	4044023	1000	+	.	gene_id "MSTRG.159051"; transcript_id "ENST00000337659"; exon_number "6"; gene_name "PRPF4B"; ref_gene_id "ENSG00000112739";
chr6	StringTie	exon	4047175	4047248	1000	+	.	gene_id "MSTRG.159051"; transcript_id "ENST00000337659"; exon_number "7"; gene_name "PRPF4B"; ref_gene_id "ENSG00000112739";
chr6	StringTie	exon	4049016	4049106	1000	+	.	gene_id "MSTRG.159051"; transcript_id "ENST00000337659"; exon_number "8"; gene_name "PRPF4B"; ref_gene_id "ENSG00000112739";
chr6	StringTie	exon	4049732	4049879	1000	+	.	gene_id "MSTRG.159051"; transcript_id "ENST00000337659"; exon_number "9"; gene_name "PRPF4B"; ref_gene_id "ENSG00000112739";
chr6	StringTie	exon	4051957	4052094	1000	+	.	gene_id "MSTRG.159051"; transcript_id "ENST00000337659"; exon_number "10"; gene_name "PRPF4B"; ref_gene_id "ENSG00000112739";
chr6	StringTie	exon	4052720	4052873	1000	+	.	gene_id "MSTRG.159051"; transcript_id "ENST00000337659"; exon_number "11"; gene_name "PRPF4B"; ref_gene_id "ENSG00000112739";
chr6	StringTie	exon	4056321	4056435	1000	+	.	gene_id "MSTRG.159051"; transcript_id "ENST00000337659"; exon_number "12"; gene_name "PRPF4B"; ref_gene_id "ENSG00000112739";
chr6	StringTie	exon	4057036	4057187	1000	+	.	gene_id "MSTRG.159051"; transcript_id "ENST00000337659"; exon_number "13"; gene_name "PRPF4B"; ref_gene_id "ENSG00000112739";
chr6	StringTie	exon	4058728	4058814	1000	+	.	gene_id "MSTRG.159051"; transcript_id "ENST00000337659"; exon_number "14"; gene_name "PRPF4B"; ref_gene_id "ENSG00000112739";
chr6	StringTie	exon	4060413	4061907	1000	+	.	gene_id "MSTRG.159051"; transcript_id "ENST00000337659"; exon_number "15"; gene_name "PRPF4B"; ref_gene_id "ENSG00000112739";
chr6	StringTie	transcript	4087439	4115570	1000	+	.	gene_id "MSTRG.159051"; transcript_id "ENST00000360378"; gene_name "C6orf201"; ref_gene_id "ENSG00000185689";
chr6	StringTie	exon	4087439	4087726	1000	+	.	gene_id "MSTRG.159051"; transcript_id "ENST00000360378"; exon_number "1"; gene_name "C6orf201"; ref_gene_id "ENSG00000185689";
chr6	StringTie	exon	4099000	4099198	1000	+	.	gene_id "MSTRG.159051"; transcript_id "ENST00000360378"; exon_number "2"; gene_name "C6orf201"; ref_gene_id "ENSG00000185689";
chr6	StringTie	exon	4115454	4115570	1000	+	.	gene_id "MSTRG.159051"; transcript_id "ENST00000360378"; exon_number "3"; gene_name "C6orf201"; ref_gene_id "ENSG00000185689";
chr6	StringTie	transcript	4079209	4130951	1000	+	.	gene_id "MSTRG.159051"; transcript_id "ENST00000380175"; gene_name "C6orf201"; ref_gene_id "ENSG00000185689";
chr6	StringTie	exon	4079209	4079680	1000	+	.	gene_id "MSTRG.159051"; transcript_id "ENST00000380175"; exon_number "1"; gene_name "C6orf201"; ref_gene_id "ENSG00000185689";
chr6	StringTie	exon	4087349	4087726	1000	+	.	gene_id "MSTRG.159051"; transcript_id "ENST00000380175"; exon_number "2"; gene_name "C6orf201"; ref_gene_id "ENSG00000185689";
chr6	StringTie	exon	4099000	4099198	1000	+	.	gene_id "MSTRG.159051"; transcript_id "ENST00000380175"; exon_number "3"; gene_name "C6orf201"; ref_gene_id "ENSG00000185689";
chr6	StringTie	exon	4121949	4122046	1000	+	.	gene_id "MSTRG.159051"; transcript_id "ENST00000380175"; exon_number "4"; gene_name "C6orf201"; ref_gene_id "ENSG00000185689";
chr6	StringTie	exon	4130142	4130361	1000	+	.	gene_id "MSTRG.159051"; transcript_id "ENST00000380175"; exon_number "5"; gene_name "C6orf201"; ref_gene_id "ENSG00000185689";
chr6	StringTie	exon	4130485	4130951	1000	+	.	gene_id "MSTRG.159051"; transcript_id "ENST00000380175"; exon_number "6"; gene_name "C6orf201"; ref_gene_id "ENSG00000185689";
chr6	StringTie	transcript	4079217	4130765	1000	+	.	gene_id "MSTRG.159051"; transcript_id "ENST00000427996"; gene_name "C6orf201"; ref_gene_id "ENSG00000185689";
chr6	StringTie	exon	4079217	4079680	1000	+	.	gene_id "MSTRG.159051"; transcript_id "ENST00000427996"; exon_number "1"; gene_name "C6orf201"; ref_gene_id "ENSG00000185689";
chr6	StringTie	exon	4099000	4099198	1000	+	.	gene_id "MSTRG.159051"; transcript_id "ENST00000427996"; exon_number "2"; gene_name "C6orf201"; ref_gene_id "ENSG00000185689";
chr6	StringTie	exon	4121949	4122046	1000	+	.	gene_id "MSTRG.159051"; transcript_id "ENST00000427996"; exon_number "3"; gene_name "C6orf201"; ref_gene_id "ENSG00000185689";
chr6	StringTie	exon	4124979	4126119	1000	+	.	gene_id "MSTRG.159051"; transcript_id "ENST00000427996"; exon_number "4"; gene_name "C6orf201"; ref_gene_id "ENSG00000185689";
chr6	StringTie	exon	4130142	4130361	1000	+	.	gene_id "MSTRG.159051"; transcript_id "ENST00000427996"; exon_number "5"; gene_name "C6orf201"; ref_gene_id "ENSG00000185689";
chr6	StringTie	exon	4130485	4130765	1000	+	.	gene_id "MSTRG.159051"; transcript_id "ENST00000427996"; exon_number "6"; gene_name "C6orf201"; ref_gene_id "ENSG00000185689";
chr6	StringTie	transcript	4087439	4130758	1000	+	.	gene_id "MSTRG.159051"; transcript_id "ENST00000436110"; gene_name "C6orf201"; ref_gene_id "ENSG00000185689";
chr6	StringTie	exon	4087439	4087726	1000	+	.	gene_id "MSTRG.159051"; transcript_id "ENST00000436110"; exon_number "1"; gene_name "C6orf201"; ref_gene_id "ENSG00000185689";
chr6	StringTie	exon	4099000	4099198	1000	+	.	gene_id "MSTRG.159051"; transcript_id "ENST00000436110"; exon_number "2"; gene_name "C6orf201"; ref_gene_id "ENSG00000185689";
chr6	StringTie	exon	4115407	4115663	1000	+	.	gene_id "MSTRG.159051"; transcript_id "ENST00000436110"; exon_number "3"; gene_name "C6orf201"; ref_gene_id "ENSG00000185689";
chr6	StringTie	exon	4121949	4122046	1000	+	.	gene_id "MSTRG.159051"; transcript_id "ENST00000436110"; exon_number "4"; gene_name "C6orf201"; ref_gene_id "ENSG00000185689";
chr6	StringTie	exon	4124960	4126119	1000	+	.	gene_id "MSTRG.159051"; transcript_id "ENST00000436110"; exon_number "5"; gene_name "C6orf201"; ref_gene_id "ENSG00000185689";
chr6	StringTie	exon	4130142	4130361	1000	+	.	gene_id "MSTRG.159051"; transcript_id "ENST00000436110"; exon_number "6"; gene_name "C6orf201"; ref_gene_id "ENSG00000185689";
chr6	StringTie	exon	4130485	4130758	1000	+	.	gene_id "MSTRG.159051"; transcript_id "ENST00000436110"; exon_number "7"; gene_name "C6orf201"; ref_gene_id "ENSG00000185689";
chr6	StringTie	transcript	4087424	4130282	1000	+	.	gene_id "MSTRG.159051"; transcript_id "ENST00000451679"; gene_name "C6orf201"; ref_gene_id "ENSG00000185689";
chr6	StringTie	exon	4087424	4087726	1000	+	.	gene_id "MSTRG.159051"; transcript_id "ENST00000451679"; exon_number "1"; gene_name "C6orf201"; ref_gene_id "ENSG00000185689";
chr6	StringTie	exon	4099000	4099198	1000	+	.	gene_id "MSTRG.159051"; transcript_id "ENST00000451679"; exon_number "2"; gene_name "C6orf201"; ref_gene_id "ENSG00000185689";
chr6	StringTie	exon	4121949	4122046	1000	+	.	gene_id "MSTRG.159051"; transcript_id "ENST00000451679"; exon_number "3"; gene_name "C6orf201"; ref_gene_id "ENSG00000185689";
chr6	StringTie	exon	4125912	4126119	1000	+	.	gene_id "MSTRG.159051"; transcript_id "ENST00000451679"; exon_number "4"; gene_name "C6orf201"; ref_gene_id "ENSG00000185689";
chr6	StringTie	exon	4130142	4130282	1000	+	.	gene_id "MSTRG.159051"; transcript_id "ENST00000451679"; exon_number "5"; gene_name "C6orf201"; ref_gene_id "ENSG00000185689";
chr6	StringTie	transcript	4062104	4064983	1000	+	.	gene_id "MSTRG.159051"; transcript_id "ENST00000461612"; gene_name "PRPF4B"; ref_gene_id "ENSG00000112739";
chr6	StringTie	exon	4062104	4062299	1000	+	.	gene_id "MSTRG.159051"; transcript_id "ENST00000461612"; exon_number "1"; gene_name "PRPF4B"; ref_gene_id "ENSG00000112739";
chr6	StringTie	exon	4062557	4062760	1000	+	.	gene_id "MSTRG.159051"; transcript_id "ENST00000461612"; exon_number "2"; gene_name "PRPF4B"; ref_gene_id "ENSG00000112739";
chr6	StringTie	exon	4063074	4063119	1000	+	.	gene_id "MSTRG.159051"; transcript_id "ENST00000461612"; exon_number "3"; gene_name "PRPF4B"; ref_gene_id "ENSG00000112739";
chr6	StringTie	exon	4064801	4064983	1000	+	.	gene_id "MSTRG.159051"; transcript_id "ENST00000461612"; exon_number "4"; gene_name "PRPF4B"; ref_gene_id "ENSG00000112739";
chr6	StringTie	transcript	4040849	4064983	1000	+	.	gene_id "MSTRG.159051"; transcript_id "ENST00000463634"; gene_name "PRPF4B"; ref_gene_id "ENSG00000112739";
chr6	StringTie	exon	4040849	4040927	1000	+	.	gene_id "MSTRG.159051"; transcript_id "ENST00000463634"; exon_number "1"; gene_name "PRPF4B"; ref_gene_id "ENSG00000112739";
chr6	StringTie	exon	4042487	4042568	1000	+	.	gene_id "MSTRG.159051"; transcript_id "ENST00000463634"; exon_number "2"; gene_name "PRPF4B"; ref_gene_id "ENSG00000112739";
chr6	StringTie	exon	4043813	4044023	1000	+	.	gene_id "MSTRG.159051"; transcript_id "ENST00000463634"; exon_number "3"; gene_name "PRPF4B"; ref_gene_id "ENSG00000112739";
chr6	StringTie	exon	4047175	4047248	1000	+	.	gene_id "MSTRG.159051"; transcript_id "ENST00000463634"; exon_number "4"; gene_name "PRPF4B"; ref_gene_id "ENSG00000112739";
chr6	StringTie	exon	4049016	4049106	1000	+	.	gene_id "MSTRG.159051"; transcript_id "ENST00000463634"; exon_number "5"; gene_name "PRPF4B"; ref_gene_id "ENSG00000112739";
chr6	StringTie	exon	4049732	4049879	1000	+	.	gene_id "MSTRG.159051"; transcript_id "ENST00000463634"; exon_number "6"; gene_name "PRPF4B"; ref_gene_id "ENSG00000112739";
chr6	StringTie	exon	4051957	4052094	1000	+	.	gene_id "MSTRG.159051"; transcript_id "ENST00000463634"; exon_number "7"; gene_name "PRPF4B"; ref_gene_id "ENSG00000112739";
chr6	StringTie	exon	4052720	4052873	1000	+	.	gene_id "MSTRG.159051"; transcript_id "ENST00000463634"; exon_number "8"; gene_name "PRPF4B"; ref_gene_id "ENSG00000112739";
chr6	StringTie	exon	4056321	4056435	1000	+	.	gene_id "MSTRG.159051"; transcript_id "ENST00000463634"; exon_number "9"; gene_name "PRPF4B"; ref_gene_id "ENSG00000112739";
chr6	StringTie	exon	4056527	4056688	1000	+	.	gene_id "MSTRG.159051"; transcript_id "ENST00000463634"; exon_number "10"; gene_name "PRPF4B"; ref_gene_id "ENSG00000112739";
chr6	StringTie	exon	4057036	4057187	1000	+	.	gene_id "MSTRG.159051"; transcript_id "ENST00000463634"; exon_number "11"; gene_name "PRPF4B"; ref_gene_id "ENSG00000112739";
chr6	StringTie	exon	4058728	4058814	1000	+	.	gene_id "MSTRG.159051"; transcript_id "ENST00000463634"; exon_number "12"; gene_name "PRPF4B"; ref_gene_id "ENSG00000112739";
chr6	StringTie	exon	4060413	4061147	1000	+	.	gene_id "MSTRG.159051"; transcript_id "ENST00000463634"; exon_number "13"; gene_name "PRPF4B"; ref_gene_id "ENSG00000112739";
chr6	StringTie	exon	4061655	4061700	1000	+	.	gene_id "MSTRG.159051"; transcript_id "ENST00000463634"; exon_number "14"; gene_name "PRPF4B"; ref_gene_id "ENSG00000112739";
chr6	StringTie	exon	4062213	4062299	1000	+	.	gene_id "MSTRG.159051"; transcript_id "ENST00000463634"; exon_number "15"; gene_name "PRPF4B"; ref_gene_id "ENSG00000112739";
chr6	StringTie	exon	4063074	4063119	1000	+	.	gene_id "MSTRG.159051"; transcript_id "ENST00000463634"; exon_number "16"; gene_name "PRPF4B"; ref_gene_id "ENSG00000112739";
chr6	StringTie	exon	4064801	4064983	1000	+	.	gene_id "MSTRG.159051"; transcript_id "ENST00000463634"; exon_number "17"; gene_name "PRPF4B"; ref_gene_id "ENSG00000112739";
chr6	StringTie	transcript	4051982	4058890	1000	+	.	gene_id "MSTRG.159051"; transcript_id "ENST00000466185"; gene_name "PRPF4B"; ref_gene_id "ENSG00000112739";
chr6	StringTie	exon	4051982	4052094	1000	+	.	gene_id "MSTRG.159051"; transcript_id "ENST00000466185"; exon_number "1"; gene_name "PRPF4B"; ref_gene_id "ENSG00000112739";
chr6	StringTie	exon	4052720	4052873	1000	+	.	gene_id "MSTRG.159051"; transcript_id "ENST00000466185"; exon_number "2"; gene_name "PRPF4B"; ref_gene_id "ENSG00000112739";
chr6	StringTie	exon	4056321	4057187	1000	+	.	gene_id "MSTRG.159051"; transcript_id "ENST00000466185"; exon_number "3"; gene_name "PRPF4B"; ref_gene_id "ENSG00000112739";
chr6	StringTie	exon	4058728	4058890	1000	+	.	gene_id "MSTRG.159051"; transcript_id "ENST00000466185"; exon_number "4"; gene_name "PRPF4B"; ref_gene_id "ENSG00000112739";
chr6	StringTie	transcript	4021267	4064982	1000	+	.	gene_id "MSTRG.159051"; transcript_id "ENST00000480058"; gene_name "PRPF4B"; ref_gene_id "ENSG00000112739";
chr6	StringTie	exon	4021267	4021466	1000	+	.	gene_id "MSTRG.159051"; transcript_id "ENST00000480058"; exon_number "1"; gene_name "PRPF4B"; ref_gene_id "ENSG00000112739";
chr6	StringTie	exon	4031559	4032755	1000	+	.	gene_id "MSTRG.159051"; transcript_id "ENST00000480058"; exon_number "2"; gene_name "PRPF4B"; ref_gene_id "ENSG00000112739";
chr6	StringTie	exon	4037397	4037570	1000	+	.	gene_id "MSTRG.159051"; transcript_id "ENST00000480058"; exon_number "3"; gene_name "PRPF4B"; ref_gene_id "ENSG00000112739";
chr6	StringTie	exon	4040772	4040927	1000	+	.	gene_id "MSTRG.159051"; transcript_id "ENST00000480058"; exon_number "4"; gene_name "PRPF4B"; ref_gene_id "ENSG00000112739";
chr6	StringTie	exon	4042487	4042568	1000	+	.	gene_id "MSTRG.159051"; transcript_id "ENST00000480058"; exon_number "5"; gene_name "PRPF4B"; ref_gene_id "ENSG00000112739";
chr6	StringTie	exon	4043813	4044023	1000	+	.	gene_id "MSTRG.159051"; transcript_id "ENST00000480058"; exon_number "6"; gene_name "PRPF4B"; ref_gene_id "ENSG00000112739";
chr6	StringTie	exon	4047175	4047248	1000	+	.	gene_id "MSTRG.159051"; transcript_id "ENST00000480058"; exon_number "7"; gene_name "PRPF4B"; ref_gene_id "ENSG00000112739";
chr6	StringTie	exon	4049016	4049106	1000	+	.	gene_id "MSTRG.159051"; transcript_id "ENST00000480058"; exon_number "8"; gene_name "PRPF4B"; ref_gene_id "ENSG00000112739";
chr6	StringTie	exon	4049732	4049879	1000	+	.	gene_id "MSTRG.159051"; transcript_id "ENST00000480058"; exon_number "9"; gene_name "PRPF4B"; ref_gene_id "ENSG00000112739";
chr6	StringTie	exon	4051957	4052094	1000	+	.	gene_id "MSTRG.159051"; transcript_id "ENST00000480058"; exon_number "10"; gene_name "PRPF4B"; ref_gene_id "ENSG00000112739";
chr6	StringTie	exon	4052720	4052873	1000	+	.	gene_id "MSTRG.159051"; transcript_id "ENST00000480058"; exon_number "11"; gene_name "PRPF4B"; ref_gene_id "ENSG00000112739";
chr6	StringTie	exon	4056321	4056435	1000	+	.	gene_id "MSTRG.159051"; transcript_id "ENST00000480058"; exon_number "12"; gene_name "PRPF4B"; ref_gene_id "ENSG00000112739";
chr6	StringTie	exon	4057036	4057187	1000	+	.	gene_id "MSTRG.159051"; transcript_id "ENST00000480058"; exon_number "13"; gene_name "PRPF4B"; ref_gene_id "ENSG00000112739";
chr6	StringTie	exon	4058728	4058814	1000	+	.	gene_id "MSTRG.159051"; transcript_id "ENST00000480058"; exon_number "14"; gene_name "PRPF4B"; ref_gene_id "ENSG00000112739";
chr6	StringTie	exon	4060413	4062299	1000	+	.	gene_id "MSTRG.159051"; transcript_id "ENST00000480058"; exon_number "15"; gene_name "PRPF4B"; ref_gene_id "ENSG00000112739";
chr6	StringTie	exon	4063074	4064982	1000	+	.	gene_id "MSTRG.159051"; transcript_id "ENST00000480058"; exon_number "16"; gene_name "PRPF4B"; ref_gene_id "ENSG00000112739";
chr6	StringTie	transcript	4037419	4064983	1000	+	.	gene_id "MSTRG.159051"; transcript_id "ENST00000481109"; gene_name "PRPF4B"; ref_gene_id "ENSG00000112739";
chr6	StringTie	exon	4037419	4037570	1000	+	.	gene_id "MSTRG.159051"; transcript_id "ENST00000481109"; exon_number "1"; gene_name "PRPF4B"; ref_gene_id "ENSG00000112739";
chr6	StringTie	exon	4040772	4040927	1000	+	.	gene_id "MSTRG.159051"; transcript_id "ENST00000481109"; exon_number "2"; gene_name "PRPF4B"; ref_gene_id "ENSG00000112739";
chr6	StringTie	exon	4042487	4042568	1000	+	.	gene_id "MSTRG.159051"; transcript_id "ENST00000481109"; exon_number "3"; gene_name "PRPF4B"; ref_gene_id "ENSG00000112739";
chr6	StringTie	exon	4043813	4044023	1000	+	.	gene_id "MSTRG.159051"; transcript_id "ENST00000481109"; exon_number "4"; gene_name "PRPF4B"; ref_gene_id "ENSG00000112739";
chr6	StringTie	exon	4047175	4047248	1000	+	.	gene_id "MSTRG.159051"; transcript_id "ENST00000481109"; exon_number "5"; gene_name "PRPF4B"; ref_gene_id "ENSG00000112739";
chr6	StringTie	exon	4049016	4049106	1000	+	.	gene_id "MSTRG.159051"; transcript_id "ENST00000481109"; exon_number "6"; gene_name "PRPF4B"; ref_gene_id "ENSG00000112739";
chr6	StringTie	exon	4049732	4049879	1000	+	.	gene_id "MSTRG.159051"; transcript_id "ENST00000481109"; exon_number "7"; gene_name "PRPF4B"; ref_gene_id "ENSG00000112739";
chr6	StringTie	exon	4051957	4052094	1000	+	.	gene_id "MSTRG.159051"; transcript_id "ENST00000481109"; exon_number "8"; gene_name "PRPF4B"; ref_gene_id "ENSG00000112739";
chr6	StringTie	exon	4052720	4052873	1000	+	.	gene_id "MSTRG.159051"; transcript_id "ENST00000481109"; exon_number "9"; gene_name "PRPF4B"; ref_gene_id "ENSG00000112739";
chr6	StringTie	exon	4056321	4056435	1000	+	.	gene_id "MSTRG.159051"; transcript_id "ENST00000481109"; exon_number "10"; gene_name "PRPF4B"; ref_gene_id "ENSG00000112739";
chr6	StringTie	exon	4057036	4057187	1000	+	.	gene_id "MSTRG.159051"; transcript_id "ENST00000481109"; exon_number "11"; gene_name "PRPF4B"; ref_gene_id "ENSG00000112739";
chr6	StringTie	exon	4058728	4058814	1000	+	.	gene_id "MSTRG.159051"; transcript_id "ENST00000481109"; exon_number "12"; gene_name "PRPF4B"; ref_gene_id "ENSG00000112739";
chr6	StringTie	exon	4060413	4060644	1000	+	.	gene_id "MSTRG.159051"; transcript_id "ENST00000481109"; exon_number "13"; gene_name "PRPF4B"; ref_gene_id "ENSG00000112739";
chr6	StringTie	exon	4061015	4061147	1000	+	.	gene_id "MSTRG.159051"; transcript_id "ENST00000481109"; exon_number "14"; gene_name "PRPF4B"; ref_gene_id "ENSG00000112739";
chr6	StringTie	exon	4061655	4061700	1000	+	.	gene_id "MSTRG.159051"; transcript_id "ENST00000481109"; exon_number "15"; gene_name "PRPF4B"; ref_gene_id "ENSG00000112739";
chr6	StringTie	exon	4062213	4062299	1000	+	.	gene_id "MSTRG.159051"; transcript_id "ENST00000481109"; exon_number "16"; gene_name "PRPF4B"; ref_gene_id "ENSG00000112739";
chr6	StringTie	exon	4062557	4062633	1000	+	.	gene_id "MSTRG.159051"; transcript_id "ENST00000481109"; exon_number "17"; gene_name "PRPF4B"; ref_gene_id "ENSG00000112739";
chr6	StringTie	exon	4063074	4063119	1000	+	.	gene_id "MSTRG.159051"; transcript_id "ENST00000481109"; exon_number "18"; gene_name "PRPF4B"; ref_gene_id "ENSG00000112739";
chr6	StringTie	exon	4064801	4064983	1000	+	.	gene_id "MSTRG.159051"; transcript_id "ENST00000481109"; exon_number "19"; gene_name "PRPF4B"; ref_gene_id "ENSG00000112739";
chr6	StringTie	transcript	4087397	4101361	1000	+	.	gene_id "MSTRG.159051"; transcript_id "ENST00000483580"; gene_name "C6orf201"; ref_gene_id "ENSG00000185689";
chr6	StringTie	exon	4087397	4087726	1000	+	.	gene_id "MSTRG.159051"; transcript_id "ENST00000483580"; exon_number "1"; gene_name "C6orf201"; ref_gene_id "ENSG00000185689";
chr6	StringTie	exon	4099000	4099198	1000	+	.	gene_id "MSTRG.159051"; transcript_id "ENST00000483580"; exon_number "2"; gene_name "C6orf201"; ref_gene_id "ENSG00000185689";
chr6	StringTie	exon	4101311	4101361	1000	+	.	gene_id "MSTRG.159051"; transcript_id "ENST00000483580"; exon_number "3"; gene_name "C6orf201"; ref_gene_id "ENSG00000185689";
chr6	StringTie	transcript	4040848	4044226	1000	+	.	gene_id "MSTRG.159051"; transcript_id "ENST00000490399"; gene_name "PRPF4B"; ref_gene_id "ENSG00000112739";
chr6	StringTie	exon	4040848	4040927	1000	+	.	gene_id "MSTRG.159051"; transcript_id "ENST00000490399"; exon_number "1"; gene_name "PRPF4B"; ref_gene_id "ENSG00000112739";
chr6	StringTie	exon	4042487	4042568	1000	+	.	gene_id "MSTRG.159051"; transcript_id "ENST00000490399"; exon_number "2"; gene_name "PRPF4B"; ref_gene_id "ENSG00000112739";
chr6	StringTie	exon	4043813	4044226	1000	+	.	gene_id "MSTRG.159051"; transcript_id "ENST00000490399"; exon_number "3"; gene_name "PRPF4B"; ref_gene_id "ENSG00000112739";
chr6	StringTie	transcript	4060982	4062069	1000	+	.	gene_id "MSTRG.159051"; transcript_id "ENST00000490653"; gene_name "PRPF4B"; ref_gene_id "ENSG00000112739";
chr6	StringTie	exon	4060982	4061147	1000	+	.	gene_id "MSTRG.159051"; transcript_id "ENST00000490653"; exon_number "1"; gene_name "PRPF4B"; ref_gene_id "ENSG00000112739";
chr6	StringTie	exon	4061655	4062069	1000	+	.	gene_id "MSTRG.159051"; transcript_id "ENST00000490653"; exon_number "2"; gene_name "PRPF4B"; ref_gene_id "ENSG00000112739";
chr6	StringTie	transcript	4057160	4063556	1000	+	.	gene_id "MSTRG.159051"; transcript_id "ENST00000494674"; gene_name "PRPF4B"; ref_gene_id "ENSG00000112739";
chr6	StringTie	exon	4057160	4057187	1000	+	.	gene_id "MSTRG.159051"; transcript_id "ENST00000494674"; exon_number "1"; gene_name "PRPF4B"; ref_gene_id "ENSG00000112739";
chr6	StringTie	exon	4058728	4058814	1000	+	.	gene_id "MSTRG.159051"; transcript_id "ENST00000494674"; exon_number "2"; gene_name "PRPF4B"; ref_gene_id "ENSG00000112739";
chr6	StringTie	exon	4060413	4060686	1000	+	.	gene_id "MSTRG.159051"; transcript_id "ENST00000494674"; exon_number "3"; gene_name "PRPF4B"; ref_gene_id "ENSG00000112739";
chr6	StringTie	exon	4061015	4061147	1000	+	.	gene_id "MSTRG.159051"; transcript_id "ENST00000494674"; exon_number "4"; gene_name "PRPF4B"; ref_gene_id "ENSG00000112739";
chr6	StringTie	exon	4061655	4062299	1000	+	.	gene_id "MSTRG.159051"; transcript_id "ENST00000494674"; exon_number "5"; gene_name "PRPF4B"; ref_gene_id "ENSG00000112739";
chr6	StringTie	exon	4062557	4062633	1000	+	.	gene_id "MSTRG.159051"; transcript_id "ENST00000494674"; exon_number "6"; gene_name "PRPF4B"; ref_gene_id "ENSG00000112739";
chr6	StringTie	exon	4063074	4063556	1000	+	.	gene_id "MSTRG.159051"; transcript_id "ENST00000494674"; exon_number "7"; gene_name "PRPF4B"; ref_gene_id "ENSG00000112739";
chr6	StringTie	transcript	4121932	4130335	1000	+	.	gene_id "MSTRG.159051"; transcript_id "ENST00000496987"; gene_name "C6orf201"; ref_gene_id "ENSG00000185689";
chr6	StringTie	exon	4121932	4122046	1000	+	.	gene_id "MSTRG.159051"; transcript_id "ENST00000496987"; exon_number "1"; gene_name "C6orf201"; ref_gene_id "ENSG00000185689";
chr6	StringTie	exon	4130142	4130335	1000	+	.	gene_id "MSTRG.159051"; transcript_id "ENST00000496987"; exon_number "2"; gene_name "C6orf201"; ref_gene_id "ENSG00000185689";
chr6	StringTie	transcript	4019359	4065153	1000	+	.	gene_id "MSTRG.159051"; transcript_id "MSTRG.159051.1";
chr6	StringTie	exon	4019359	4021466	1000	+	.	gene_id "MSTRG.159051"; transcript_id "MSTRG.159051.1"; exon_number "1";
chr6	StringTie	exon	4031559	4032755	1000	+	.	gene_id "MSTRG.159051"; transcript_id "MSTRG.159051.1"; exon_number "2";
chr6	StringTie	exon	4037397	4037570	1000	+	.	gene_id "MSTRG.159051"; transcript_id "MSTRG.159051.1"; exon_number "3";
chr6	StringTie	exon	4040772	4040927	1000	+	.	gene_id "MSTRG.159051"; transcript_id "MSTRG.159051.1"; exon_number "4";
chr6	StringTie	exon	4042487	4042568	1000	+	.	gene_id "MSTRG.159051"; transcript_id "MSTRG.159051.1"; exon_number "5";
chr6	StringTie	exon	4043813	4044023	1000	+	.	gene_id "MSTRG.159051"; transcript_id "MSTRG.159051.1"; exon_number "6";
chr6	StringTie	exon	4047175	4047248	1000	+	.	gene_id "MSTRG.159051"; transcript_id "MSTRG.159051.1"; exon_number "7";
chr6	StringTie	exon	4049016	4049106	1000	+	.	gene_id "MSTRG.159051"; transcript_id "MSTRG.159051.1"; exon_number "8";
chr6	StringTie	exon	4049732	4049879	1000	+	.	gene_id "MSTRG.159051"; transcript_id "MSTRG.159051.1"; exon_number "9";
chr6	StringTie	exon	4051957	4052094	1000	+	.	gene_id "MSTRG.159051"; transcript_id "MSTRG.159051.1"; exon_number "10";
chr6	StringTie	exon	4052720	4052873	1000	+	.	gene_id "MSTRG.159051"; transcript_id "MSTRG.159051.1"; exon_number "11";
chr6	StringTie	exon	4056321	4056435	1000	+	.	gene_id "MSTRG.159051"; transcript_id "MSTRG.159051.1"; exon_number "12";
chr6	StringTie	exon	4057036	4057187	1000	+	.	gene_id "MSTRG.159051"; transcript_id "MSTRG.159051.1"; exon_number "13";
chr6	StringTie	exon	4058728	4058814	1000	+	.	gene_id "MSTRG.159051"; transcript_id "MSTRG.159051.1"; exon_number "14";
chr6	StringTie	exon	4060413	4060686	1000	+	.	gene_id "MSTRG.159051"; transcript_id "MSTRG.159051.1"; exon_number "15";
chr6	StringTie	exon	4061015	4061147	1000	+	.	gene_id "MSTRG.159051"; transcript_id "MSTRG.159051.1"; exon_number "16";
chr6	StringTie	exon	4061655	4061700	1000	+	.	gene_id "MSTRG.159051"; transcript_id "MSTRG.159051.1"; exon_number "17";
chr6	StringTie	exon	4062213	4062299	1000	+	.	gene_id "MSTRG.159051"; transcript_id "MSTRG.159051.1"; exon_number "18";
chr6	StringTie	exon	4062557	4062633	1000	+	.	gene_id "MSTRG.159051"; transcript_id "MSTRG.159051.1"; exon_number "19";
chr6	StringTie	exon	4063074	4063119	1000	+	.	gene_id "MSTRG.159051"; transcript_id "MSTRG.159051.1"; exon_number "20";
chr6	StringTie	exon	4064801	4065153	1000	+	.	gene_id "MSTRG.159051"; transcript_id "MSTRG.159051.1"; exon_number "21";
chr6	StringTie	transcript	4021204	4065067	1000	+	.	gene_id "MSTRG.159051"; transcript_id "MSTRG.159051.10";
chr6	StringTie	exon	4021204	4021466	1000	+	.	gene_id "MSTRG.159051"; transcript_id "MSTRG.159051.10"; exon_number "1";
chr6	StringTie	exon	4031559	4032755	1000	+	.	gene_id "MSTRG.159051"; transcript_id "MSTRG.159051.10"; exon_number "2";
chr6	StringTie	exon	4037397	4037570	1000	+	.	gene_id "MSTRG.159051"; transcript_id "MSTRG.159051.10"; exon_number "3";
chr6	StringTie	exon	4040772	4040927	1000	+	.	gene_id "MSTRG.159051"; transcript_id "MSTRG.159051.10"; exon_number "4";
chr6	StringTie	exon	4042487	4042568	1000	+	.	gene_id "MSTRG.159051"; transcript_id "MSTRG.159051.10"; exon_number "5";
chr6	StringTie	exon	4043813	4044023	1000	+	.	gene_id "MSTRG.159051"; transcript_id "MSTRG.159051.10"; exon_number "6";
chr6	StringTie	exon	4047175	4047248	1000	+	.	gene_id "MSTRG.159051"; transcript_id "MSTRG.159051.10"; exon_number "7";
chr6	StringTie	exon	4049016	4049106	1000	+	.	gene_id "MSTRG.159051"; transcript_id "MSTRG.159051.10"; exon_number "8";
chr6	StringTie	exon	4049732	4049879	1000	+	.	gene_id "MSTRG.159051"; transcript_id "MSTRG.159051.10"; exon_number "9";
chr6	StringTie	exon	4051957	4052094	1000	+	.	gene_id "MSTRG.159051"; transcript_id "MSTRG.159051.10"; exon_number "10";
chr6	StringTie	exon	4052720	4052873	1000	+	.	gene_id "MSTRG.159051"; transcript_id "MSTRG.159051.10"; exon_number "11";
chr6	StringTie	exon	4056321	4056435	1000	+	.	gene_id "MSTRG.159051"; transcript_id "MSTRG.159051.10"; exon_number "12";
chr6	StringTie	exon	4057036	4057187	1000	+	.	gene_id "MSTRG.159051"; transcript_id "MSTRG.159051.10"; exon_number "13";
chr6	StringTie	exon	4058728	4058814	1000	+	.	gene_id "MSTRG.159051"; transcript_id "MSTRG.159051.10"; exon_number "14";
chr6	StringTie	exon	4060413	4061700	1000	+	.	gene_id "MSTRG.159051"; transcript_id "MSTRG.159051.10"; exon_number "15";
chr6	StringTie	exon	4062221	4062299	1000	+	.	gene_id "MSTRG.159051"; transcript_id "MSTRG.159051.10"; exon_number "16";
chr6	StringTie	exon	4062557	4062633	1000	+	.	gene_id "MSTRG.159051"; transcript_id "MSTRG.159051.10"; exon_number "17";
chr6	StringTie	exon	4063074	4063119	1000	+	.	gene_id "MSTRG.159051"; transcript_id "MSTRG.159051.10"; exon_number "18";
chr6	StringTie	exon	4064801	4065067	1000	+	.	gene_id "MSTRG.159051"; transcript_id "MSTRG.159051.10"; exon_number "19";
chr6	StringTie	transcript	4021204	4065011	1000	+	.	gene_id "MSTRG.159051"; transcript_id "MSTRG.159051.11";
chr6	StringTie	exon	4021204	4021466	1000	+	.	gene_id "MSTRG.159051"; transcript_id "MSTRG.159051.11"; exon_number "1";
chr6	StringTie	exon	4031559	4032755	1000	+	.	gene_id "MSTRG.159051"; transcript_id "MSTRG.159051.11"; exon_number "2";
chr6	StringTie	exon	4037397	4037570	1000	+	.	gene_id "MSTRG.159051"; transcript_id "MSTRG.159051.11"; exon_number "3";
chr6	StringTie	exon	4040772	4040927	1000	+	.	gene_id "MSTRG.159051"; transcript_id "MSTRG.159051.11"; exon_number "4";
chr6	StringTie	exon	4042487	4042568	1000	+	.	gene_id "MSTRG.159051"; transcript_id "MSTRG.159051.11"; exon_number "5";
chr6	StringTie	exon	4043813	4044023	1000	+	.	gene_id "MSTRG.159051"; transcript_id "MSTRG.159051.11"; exon_number "6";
chr6	StringTie	exon	4047175	4047248	1000	+	.	gene_id "MSTRG.159051"; transcript_id "MSTRG.159051.11"; exon_number "7";
chr6	StringTie	exon	4049016	4049106	1000	+	.	gene_id "MSTRG.159051"; transcript_id "MSTRG.159051.11"; exon_number "8";
chr6	StringTie	exon	4049732	4049879	1000	+	.	gene_id "MSTRG.159051"; transcript_id "MSTRG.159051.11"; exon_number "9";
chr6	StringTie	exon	4051957	4052094	1000	+	.	gene_id "MSTRG.159051"; transcript_id "MSTRG.159051.11"; exon_number "10";
chr6	StringTie	exon	4052720	4052873	1000	+	.	gene_id "MSTRG.159051"; transcript_id "MSTRG.159051.11"; exon_number "11";
chr6	StringTie	exon	4056321	4056435	1000	+	.	gene_id "MSTRG.159051"; transcript_id "MSTRG.159051.11"; exon_number "12";
chr6	StringTie	exon	4057036	4057187	1000	+	.	gene_id "MSTRG.159051"; transcript_id "MSTRG.159051.11"; exon_number "13";
chr6	StringTie	exon	4058728	4058814	1000	+	.	gene_id "MSTRG.159051"; transcript_id "MSTRG.159051.11"; exon_number "14";
chr6	StringTie	exon	4060413	4060686	1000	+	.	gene_id "MSTRG.159051"; transcript_id "MSTRG.159051.11"; exon_number "15";
chr6	StringTie	exon	4061015	4061147	1000	+	.	gene_id "MSTRG.159051"; transcript_id "MSTRG.159051.11"; exon_number "16";
chr6	StringTie	exon	4061655	4061700	1000	+	.	gene_id "MSTRG.159051"; transcript_id "MSTRG.159051.11"; exon_number "17";
chr6	StringTie	exon	4062215	4062299	1000	+	.	gene_id "MSTRG.159051"; transcript_id "MSTRG.159051.11"; exon_number "18";
chr6	StringTie	exon	4062557	4062633	1000	+	.	gene_id "MSTRG.159051"; transcript_id "MSTRG.159051.11"; exon_number "19";
chr6	StringTie	exon	4063074	4063119	1000	+	.	gene_id "MSTRG.159051"; transcript_id "MSTRG.159051.11"; exon_number "20";
chr6	StringTie	exon	4064801	4065011	1000	+	.	gene_id "MSTRG.159051"; transcript_id "MSTRG.159051.11"; exon_number "21";
chr6	StringTie	transcript	4021206	4065007	1000	+	.	gene_id "MSTRG.159051"; transcript_id "MSTRG.159051.12";
chr6	StringTie	exon	4021206	4021466	1000	+	.	gene_id "MSTRG.159051"; transcript_id "MSTRG.159051.12"; exon_number "1";
chr6	StringTie	exon	4031559	4032755	1000	+	.	gene_id "MSTRG.159051"; transcript_id "MSTRG.159051.12"; exon_number "2";
chr6	StringTie	exon	4037397	4037570	1000	+	.	gene_id "MSTRG.159051"; transcript_id "MSTRG.159051.12"; exon_number "3";
chr6	StringTie	exon	4040772	4040927	1000	+	.	gene_id "MSTRG.159051"; transcript_id "MSTRG.159051.12"; exon_number "4";
chr6	StringTie	exon	4042487	4042568	1000	+	.	gene_id "MSTRG.159051"; transcript_id "MSTRG.159051.12"; exon_number "5";
chr6	StringTie	exon	4043813	4044023	1000	+	.	gene_id "MSTRG.159051"; transcript_id "MSTRG.159051.12"; exon_number "6";
chr6	StringTie	exon	4047175	4047248	1000	+	.	gene_id "MSTRG.159051"; transcript_id "MSTRG.159051.12"; exon_number "7";
chr6	StringTie	exon	4049016	4049106	1000	+	.	gene_id "MSTRG.159051"; transcript_id "MSTRG.159051.12"; exon_number "8";
chr6	StringTie	exon	4049732	4049879	1000	+	.	gene_id "MSTRG.159051"; transcript_id "MSTRG.159051.12"; exon_number "9";
chr6	StringTie	exon	4051957	4052094	1000	+	.	gene_id "MSTRG.159051"; transcript_id "MSTRG.159051.12"; exon_number "10";
chr6	StringTie	exon	4052720	4052873	1000	+	.	gene_id "MSTRG.159051"; transcript_id "MSTRG.159051.12"; exon_number "11";
chr6	StringTie	exon	4056321	4056435	1000	+	.	gene_id "MSTRG.159051"; transcript_id "MSTRG.159051.12"; exon_number "12";
chr6	StringTie	exon	4057036	4057187	1000	+	.	gene_id "MSTRG.159051"; transcript_id "MSTRG.159051.12"; exon_number "13";
chr6	StringTie	exon	4058728	4058814	1000	+	.	gene_id "MSTRG.159051"; transcript_id "MSTRG.159051.12"; exon_number "14";
chr6	StringTie	exon	4060413	4060686	1000	+	.	gene_id "MSTRG.159051"; transcript_id "MSTRG.159051.12"; exon_number "15";
chr6	StringTie	exon	4061015	4061147	1000	+	.	gene_id "MSTRG.159051"; transcript_id "MSTRG.159051.12"; exon_number "16";
chr6	StringTie	exon	4061655	4061700	1000	+	.	gene_id "MSTRG.159051"; transcript_id "MSTRG.159051.12"; exon_number "17";
chr6	StringTie	exon	4062213	4062299	1000	+	.	gene_id "MSTRG.159051"; transcript_id "MSTRG.159051.12"; exon_number "18";
chr6	StringTie	exon	4063074	4063119	1000	+	.	gene_id "MSTRG.159051"; transcript_id "MSTRG.159051.12"; exon_number "19";
chr6	StringTie	exon	4064801	4065007	1000	+	.	gene_id "MSTRG.159051"; transcript_id "MSTRG.159051.12"; exon_number "20";
chr6	StringTie	transcript	4021207	4064993	1000	+	.	gene_id "MSTRG.159051"; transcript_id "MSTRG.159051.13";
chr6	StringTie	exon	4021207	4021466	1000	+	.	gene_id "MSTRG.159051"; transcript_id "MSTRG.159051.13"; exon_number "1";
chr6	StringTie	exon	4031559	4032755	1000	+	.	gene_id "MSTRG.159051"; transcript_id "MSTRG.159051.13"; exon_number "2";
chr6	StringTie	exon	4037397	4037570	1000	+	.	gene_id "MSTRG.159051"; transcript_id "MSTRG.159051.13"; exon_number "3";
chr6	StringTie	exon	4040772	4040927	1000	+	.	gene_id "MSTRG.159051"; transcript_id "MSTRG.159051.13"; exon_number "4";
chr6	StringTie	exon	4042487	4042568	1000	+	.	gene_id "MSTRG.159051"; transcript_id "MSTRG.159051.13"; exon_number "5";
chr6	StringTie	exon	4043813	4044023	1000	+	.	gene_id "MSTRG.159051"; transcript_id "MSTRG.159051.13"; exon_number "6";
chr6	StringTie	exon	4047175	4047248	1000	+	.	gene_id "MSTRG.159051"; transcript_id "MSTRG.159051.13"; exon_number "7";
chr6	StringTie	exon	4049016	4049106	1000	+	.	gene_id "MSTRG.159051"; transcript_id "MSTRG.159051.13"; exon_number "8";
chr6	StringTie	exon	4049732	4049879	1000	+	.	gene_id "MSTRG.159051"; transcript_id "MSTRG.159051.13"; exon_number "9";
chr6	StringTie	exon	4051957	4052094	1000	+	.	gene_id "MSTRG.159051"; transcript_id "MSTRG.159051.13"; exon_number "10";
chr6	StringTie	exon	4052720	4052873	1000	+	.	gene_id "MSTRG.159051"; transcript_id "MSTRG.159051.13"; exon_number "11";
chr6	StringTie	exon	4056321	4056435	1000	+	.	gene_id "MSTRG.159051"; transcript_id "MSTRG.159051.13"; exon_number "12";
chr6	StringTie	exon	4057036	4057187	1000	+	.	gene_id "MSTRG.159051"; transcript_id "MSTRG.159051.13"; exon_number "13";
chr6	StringTie	exon	4058728	4058814	1000	+	.	gene_id "MSTRG.159051"; transcript_id "MSTRG.159051.13"; exon_number "14";
chr6	StringTie	exon	4060413	4060686	1000	+	.	gene_id "MSTRG.159051"; transcript_id "MSTRG.159051.13"; exon_number "15";
chr6	StringTie	exon	4061015	4062299	1000	+	.	gene_id "MSTRG.159051"; transcript_id "MSTRG.159051.13"; exon_number "16";
chr6	StringTie	exon	4062557	4062760	1000	+	.	gene_id "MSTRG.159051"; transcript_id "MSTRG.159051.13"; exon_number "17";
chr6	StringTie	exon	4063074	4063119	1000	+	.	gene_id "MSTRG.159051"; transcript_id "MSTRG.159051.13"; exon_number "18";
chr6	StringTie	exon	4064801	4064993	1000	+	.	gene_id "MSTRG.159051"; transcript_id "MSTRG.159051.13"; exon_number "19";
chr6	StringTie	transcript	4021212	4064985	1000	+	.	gene_id "MSTRG.159051"; transcript_id "MSTRG.159051.14";
chr6	StringTie	exon	4021212	4021466	1000	+	.	gene_id "MSTRG.159051"; transcript_id "MSTRG.159051.14"; exon_number "1";
chr6	StringTie	exon	4031559	4032755	1000	+	.	gene_id "MSTRG.159051"; transcript_id "MSTRG.159051.14"; exon_number "2";
chr6	StringTie	exon	4037397	4037570	1000	+	.	gene_id "MSTRG.159051"; transcript_id "MSTRG.159051.14"; exon_number "3";
chr6	StringTie	exon	4040772	4040927	1000	+	.	gene_id "MSTRG.159051"; transcript_id "MSTRG.159051.14"; exon_number "4";
chr6	StringTie	exon	4042487	4042568	1000	+	.	gene_id "MSTRG.159051"; transcript_id "MSTRG.159051.14"; exon_number "5";
chr6	StringTie	exon	4043813	4044023	1000	+	.	gene_id "MSTRG.159051"; transcript_id "MSTRG.159051.14"; exon_number "6";
chr6	StringTie	exon	4047175	4047248	1000	+	.	gene_id "MSTRG.159051"; transcript_id "MSTRG.159051.14"; exon_number "7";
chr6	StringTie	exon	4049016	4049106	1000	+	.	gene_id "MSTRG.159051"; transcript_id "MSTRG.159051.14"; exon_number "8";
chr6	StringTie	exon	4049732	4049879	1000	+	.	gene_id "MSTRG.159051"; transcript_id "MSTRG.159051.14"; exon_number "9";
chr6	StringTie	exon	4051957	4052094	1000	+	.	gene_id "MSTRG.159051"; transcript_id "MSTRG.159051.14"; exon_number "10";
chr6	StringTie	exon	4052720	4052873	1000	+	.	gene_id "MSTRG.159051"; transcript_id "MSTRG.159051.14"; exon_number "11";
chr6	StringTie	exon	4056321	4056435	1000	+	.	gene_id "MSTRG.159051"; transcript_id "MSTRG.159051.14"; exon_number "12";
chr6	StringTie	exon	4057036	4057187	1000	+	.	gene_id "MSTRG.159051"; transcript_id "MSTRG.159051.14"; exon_number "13";
chr6	StringTie	exon	4058728	4058814	1000	+	.	gene_id "MSTRG.159051"; transcript_id "MSTRG.159051.14"; exon_number "14";
chr6	StringTie	exon	4060413	4061700	1000	+	.	gene_id "MSTRG.159051"; transcript_id "MSTRG.159051.14"; exon_number "15";
chr6	StringTie	exon	4062215	4062299	1000	+	.	gene_id "MSTRG.159051"; transcript_id "MSTRG.159051.14"; exon_number "16";
chr6	StringTie	exon	4062557	4062633	1000	+	.	gene_id "MSTRG.159051"; transcript_id "MSTRG.159051.14"; exon_number "17";
chr6	StringTie	exon	4063074	4063119	1000	+	.	gene_id "MSTRG.159051"; transcript_id "MSTRG.159051.14"; exon_number "18";
chr6	StringTie	exon	4064801	4064985	1000	+	.	gene_id "MSTRG.159051"; transcript_id "MSTRG.159051.14"; exon_number "19";
chr6	StringTie	transcript	4021212	4064983	1000	+	.	gene_id "MSTRG.159051"; transcript_id "MSTRG.159051.15";
chr6	StringTie	exon	4021212	4021466	1000	+	.	gene_id "MSTRG.159051"; transcript_id "MSTRG.159051.15"; exon_number "1";
chr6	StringTie	exon	4031559	4031788	1000	+	.	gene_id "MSTRG.159051"; transcript_id "MSTRG.159051.15"; exon_number "2";
chr6	StringTie	exon	4032512	4032755	1000	+	.	gene_id "MSTRG.159051"; transcript_id "MSTRG.159051.15"; exon_number "3";
chr6	StringTie	exon	4037397	4037570	1000	+	.	gene_id "MSTRG.159051"; transcript_id "MSTRG.159051.15"; exon_number "4";
chr6	StringTie	exon	4040772	4040927	1000	+	.	gene_id "MSTRG.159051"; transcript_id "MSTRG.159051.15"; exon_number "5";
chr6	StringTie	exon	4042487	4042568	1000	+	.	gene_id "MSTRG.159051"; transcript_id "MSTRG.159051.15"; exon_number "6";
chr6	StringTie	exon	4043813	4044023	1000	+	.	gene_id "MSTRG.159051"; transcript_id "MSTRG.159051.15"; exon_number "7";
chr6	StringTie	exon	4047175	4047248	1000	+	.	gene_id "MSTRG.159051"; transcript_id "MSTRG.159051.15"; exon_number "8";
chr6	StringTie	exon	4049016	4049106	1000	+	.	gene_id "MSTRG.159051"; transcript_id "MSTRG.159051.15"; exon_number "9";
chr6	StringTie	exon	4049732	4049879	1000	+	.	gene_id "MSTRG.159051"; transcript_id "MSTRG.159051.15"; exon_number "10";
chr6	StringTie	exon	4051957	4052094	1000	+	.	gene_id "MSTRG.159051"; transcript_id "MSTRG.159051.15"; exon_number "11";
chr6	StringTie	exon	4052720	4052873	1000	+	.	gene_id "MSTRG.159051"; transcript_id "MSTRG.159051.15"; exon_number "12";
chr6	StringTie	exon	4056321	4056435	1000	+	.	gene_id "MSTRG.159051"; transcript_id "MSTRG.159051.15"; exon_number "13";
chr6	StringTie	exon	4057036	4057187	1000	+	.	gene_id "MSTRG.159051"; transcript_id "MSTRG.159051.15"; exon_number "14";
chr6	StringTie	exon	4058728	4058814	1000	+	.	gene_id "MSTRG.159051"; transcript_id "MSTRG.159051.15"; exon_number "15";
chr6	StringTie	exon	4060413	4060686	1000	+	.	gene_id "MSTRG.159051"; transcript_id "MSTRG.159051.15"; exon_number "16";
chr6	StringTie	exon	4061015	4061147	1000	+	.	gene_id "MSTRG.159051"; transcript_id "MSTRG.159051.15"; exon_number "17";
chr6	StringTie	exon	4061655	4061700	1000	+	.	gene_id "MSTRG.159051"; transcript_id "MSTRG.159051.15"; exon_number "18";
chr6	StringTie	exon	4062215	4062299	1000	+	.	gene_id "MSTRG.159051"; transcript_id "MSTRG.159051.15"; exon_number "19";
chr6	StringTie	exon	4062557	4062633	1000	+	.	gene_id "MSTRG.159051"; transcript_id "MSTRG.159051.15"; exon_number "20";
chr6	StringTie	exon	4063074	4063119	1000	+	.	gene_id "MSTRG.159051"; transcript_id "MSTRG.159051.15"; exon_number "21";
chr6	StringTie	exon	4064801	4064983	1000	+	.	gene_id "MSTRG.159051"; transcript_id "MSTRG.159051.15"; exon_number "22";
chr6	StringTie	transcript	4021212	4065010	1000	+	.	gene_id "MSTRG.159051"; transcript_id "MSTRG.159051.16";
chr6	StringTie	exon	4021212	4021466	1000	+	.	gene_id "MSTRG.159051"; transcript_id "MSTRG.159051.16"; exon_number "1";
chr6	StringTie	exon	4031559	4032755	1000	+	.	gene_id "MSTRG.159051"; transcript_id "MSTRG.159051.16"; exon_number "2";
chr6	StringTie	exon	4037397	4037570	1000	+	.	gene_id "MSTRG.159051"; transcript_id "MSTRG.159051.16"; exon_number "3";
chr6	StringTie	exon	4040772	4040927	1000	+	.	gene_id "MSTRG.159051"; transcript_id "MSTRG.159051.16"; exon_number "4";
chr6	StringTie	exon	4042487	4042568	1000	+	.	gene_id "MSTRG.159051"; transcript_id "MSTRG.159051.16"; exon_number "5";
chr6	StringTie	exon	4043813	4044023	1000	+	.	gene_id "MSTRG.159051"; transcript_id "MSTRG.159051.16"; exon_number "6";
chr6	StringTie	exon	4047175	4047248	1000	+	.	gene_id "MSTRG.159051"; transcript_id "MSTRG.159051.16"; exon_number "7";
chr6	StringTie	exon	4049016	4049106	1000	+	.	gene_id "MSTRG.159051"; transcript_id "MSTRG.159051.16"; exon_number "8";
chr6	StringTie	exon	4049732	4049879	1000	+	.	gene_id "MSTRG.159051"; transcript_id "MSTRG.159051.16"; exon_number "9";
chr6	StringTie	exon	4051957	4052094	1000	+	.	gene_id "MSTRG.159051"; transcript_id "MSTRG.159051.16"; exon_number "10";
chr6	StringTie	exon	4052720	4052873	1000	+	.	gene_id "MSTRG.159051"; transcript_id "MSTRG.159051.16"; exon_number "11";
chr6	StringTie	exon	4055553	4055676	1000	+	.	gene_id "MSTRG.159051"; transcript_id "MSTRG.159051.16"; exon_number "12";
chr6	StringTie	exon	4056321	4056435	1000	+	.	gene_id "MSTRG.159051"; transcript_id "MSTRG.159051.16"; exon_number "13";
chr6	StringTie	exon	4056583	4056688	1000	+	.	gene_id "MSTRG.159051"; transcript_id "MSTRG.159051.16"; exon_number "14";
chr6	StringTie	exon	4057036	4057187	1000	+	.	gene_id "MSTRG.159051"; transcript_id "MSTRG.159051.16"; exon_number "15";
chr6	StringTie	exon	4058728	4058814	1000	+	.	gene_id "MSTRG.159051"; transcript_id "MSTRG.159051.16"; exon_number "16";
chr6	StringTie	exon	4060413	4060686	1000	+	.	gene_id "MSTRG.159051"; transcript_id "MSTRG.159051.16"; exon_number "17";
chr6	StringTie	exon	4061015	4061147	1000	+	.	gene_id "MSTRG.159051"; transcript_id "MSTRG.159051.16"; exon_number "18";
chr6	StringTie	exon	4061655	4061700	1000	+	.	gene_id "MSTRG.159051"; transcript_id "MSTRG.159051.16"; exon_number "19";
chr6	StringTie	exon	4062213	4062299	1000	+	.	gene_id "MSTRG.159051"; transcript_id "MSTRG.159051.16"; exon_number "20";
chr6	StringTie	exon	4062557	4062633	1000	+	.	gene_id "MSTRG.159051"; transcript_id "MSTRG.159051.16"; exon_number "21";
chr6	StringTie	exon	4063074	4063119	1000	+	.	gene_id "MSTRG.159051"; transcript_id "MSTRG.159051.16"; exon_number "22";
chr6	StringTie	exon	4064801	4065010	1000	+	.	gene_id "MSTRG.159051"; transcript_id "MSTRG.159051.16"; exon_number "23";
chr6	StringTie	transcript	4021214	4064985	1000	+	.	gene_id "MSTRG.159051"; transcript_id "MSTRG.159051.17";
chr6	StringTie	exon	4021214	4021466	1000	+	.	gene_id "MSTRG.159051"; transcript_id "MSTRG.159051.17"; exon_number "1";
chr6	StringTie	exon	4031559	4032755	1000	+	.	gene_id "MSTRG.159051"; transcript_id "MSTRG.159051.17"; exon_number "2";
chr6	StringTie	exon	4037397	4037570	1000	+	.	gene_id "MSTRG.159051"; transcript_id "MSTRG.159051.17"; exon_number "3";
chr6	StringTie	exon	4040772	4040927	1000	+	.	gene_id "MSTRG.159051"; transcript_id "MSTRG.159051.17"; exon_number "4";
chr6	StringTie	exon	4042487	4042568	1000	+	.	gene_id "MSTRG.159051"; transcript_id "MSTRG.159051.17"; exon_number "5";
chr6	StringTie	exon	4043813	4044023	1000	+	.	gene_id "MSTRG.159051"; transcript_id "MSTRG.159051.17"; exon_number "6";
chr6	StringTie	exon	4047175	4047248	1000	+	.	gene_id "MSTRG.159051"; transcript_id "MSTRG.159051.17"; exon_number "7";
chr6	StringTie	exon	4049016	4049106	1000	+	.	gene_id "MSTRG.159051"; transcript_id "MSTRG.159051.17"; exon_number "8";
chr6	StringTie	exon	4049732	4049879	1000	+	.	gene_id "MSTRG.159051"; transcript_id "MSTRG.159051.17"; exon_number "9";
chr6	StringTie	exon	4051957	4052094	1000	+	.	gene_id "MSTRG.159051"; transcript_id "MSTRG.159051.17"; exon_number "10";
chr6	StringTie	exon	4052720	4052873	1000	+	.	gene_id "MSTRG.159051"; transcript_id "MSTRG.159051.17"; exon_number "11";
chr6	StringTie	exon	4055553	4055676	1000	+	.	gene_id "MSTRG.159051"; transcript_id "MSTRG.159051.17"; exon_number "12";
chr6	StringTie	exon	4056321	4056435	1000	+	.	gene_id "MSTRG.159051"; transcript_id "MSTRG.159051.17"; exon_number "13";
chr6	StringTie	exon	4057036	4057187	1000	+	.	gene_id "MSTRG.159051"; transcript_id "MSTRG.159051.17"; exon_number "14";
chr6	StringTie	exon	4058728	4058814	1000	+	.	gene_id "MSTRG.159051"; transcript_id "MSTRG.159051.17"; exon_number "15";
chr6	StringTie	exon	4060413	4060686	1000	+	.	gene_id "MSTRG.159051"; transcript_id "MSTRG.159051.17"; exon_number "16";
chr6	StringTie	exon	4061015	4061147	1000	+	.	gene_id "MSTRG.159051"; transcript_id "MSTRG.159051.17"; exon_number "17";
chr6	StringTie	exon	4061655	4061700	1000	+	.	gene_id "MSTRG.159051"; transcript_id "MSTRG.159051.17"; exon_number "18";
chr6	StringTie	exon	4062213	4062299	1000	+	.	gene_id "MSTRG.159051"; transcript_id "MSTRG.159051.17"; exon_number "19";
chr6	StringTie	exon	4063074	4063119	1000	+	.	gene_id "MSTRG.159051"; transcript_id "MSTRG.159051.17"; exon_number "20";
chr6	StringTie	exon	4064801	4064985	1000	+	.	gene_id "MSTRG.159051"; transcript_id "MSTRG.159051.17"; exon_number "21";
chr6	StringTie	transcript	4021215	4064983	1000	+	.	gene_id "MSTRG.159051"; transcript_id "MSTRG.159051.18";
chr6	StringTie	exon	4021215	4021466	1000	+	.	gene_id "MSTRG.159051"; transcript_id "MSTRG.159051.18"; exon_number "1";
chr6	StringTie	exon	4031559	4032755	1000	+	.	gene_id "MSTRG.159051"; transcript_id "MSTRG.159051.18"; exon_number "2";
chr6	StringTie	exon	4037397	4037570	1000	+	.	gene_id "MSTRG.159051"; transcript_id "MSTRG.159051.18"; exon_number "3";
chr6	StringTie	exon	4040772	4040927	1000	+	.	gene_id "MSTRG.159051"; transcript_id "MSTRG.159051.18"; exon_number "4";
chr6	StringTie	exon	4042487	4042568	1000	+	.	gene_id "MSTRG.159051"; transcript_id "MSTRG.159051.18"; exon_number "5";
chr6	StringTie	exon	4043813	4044023	1000	+	.	gene_id "MSTRG.159051"; transcript_id "MSTRG.159051.18"; exon_number "6";
chr6	StringTie	exon	4047175	4047248	1000	+	.	gene_id "MSTRG.159051"; transcript_id "MSTRG.159051.18"; exon_number "7";
chr6	StringTie	exon	4049016	4049106	1000	+	.	gene_id "MSTRG.159051"; transcript_id "MSTRG.159051.18"; exon_number "8";
chr6	StringTie	exon	4049732	4049879	1000	+	.	gene_id "MSTRG.159051"; transcript_id "MSTRG.159051.18"; exon_number "9";
chr6	StringTie	exon	4051957	4052094	1000	+	.	gene_id "MSTRG.159051"; transcript_id "MSTRG.159051.18"; exon_number "10";
chr6	StringTie	exon	4052720	4052873	1000	+	.	gene_id "MSTRG.159051"; transcript_id "MSTRG.159051.18"; exon_number "11";
chr6	StringTie	exon	4056321	4056435	1000	+	.	gene_id "MSTRG.159051"; transcript_id "MSTRG.159051.18"; exon_number "12";
chr6	StringTie	exon	4057036	4057187	1000	+	.	gene_id "MSTRG.159051"; transcript_id "MSTRG.159051.18"; exon_number "13";
chr6	StringTie	exon	4058728	4058814	1000	+	.	gene_id "MSTRG.159051"; transcript_id "MSTRG.159051.18"; exon_number "14";
chr6	StringTie	exon	4060416	4060686	1000	+	.	gene_id "MSTRG.159051"; transcript_id "MSTRG.159051.18"; exon_number "15";
chr6	StringTie	exon	4061015	4061147	1000	+	.	gene_id "MSTRG.159051"; transcript_id "MSTRG.159051.18"; exon_number "16";
chr6	StringTie	exon	4061655	4061700	1000	+	.	gene_id "MSTRG.159051"; transcript_id "MSTRG.159051.18"; exon_number "17";
chr6	StringTie	exon	4062213	4062299	1000	+	.	gene_id "MSTRG.159051"; transcript_id "MSTRG.159051.18"; exon_number "18";
chr6	StringTie	exon	4062557	4062633	1000	+	.	gene_id "MSTRG.159051"; transcript_id "MSTRG.159051.18"; exon_number "19";
chr6	StringTie	exon	4063074	4063119	1000	+	.	gene_id "MSTRG.159051"; transcript_id "MSTRG.159051.18"; exon_number "20";
chr6	StringTie	exon	4064801	4064983	1000	+	.	gene_id "MSTRG.159051"; transcript_id "MSTRG.159051.18"; exon_number "21";
chr6	StringTie	transcript	4021222	4065034	1000	+	.	gene_id "MSTRG.159051"; transcript_id "MSTRG.159051.19";
chr6	StringTie	exon	4021222	4021466	1000	+	.	gene_id "MSTRG.159051"; transcript_id "MSTRG.159051.19"; exon_number "1";
chr6	StringTie	exon	4031559	4032755	1000	+	.	gene_id "MSTRG.159051"; transcript_id "MSTRG.159051.19"; exon_number "2";
chr6	StringTie	exon	4037397	4037570	1000	+	.	gene_id "MSTRG.159051"; transcript_id "MSTRG.159051.19"; exon_number "3";
chr6	StringTie	exon	4040772	4040927	1000	+	.	gene_id "MSTRG.159051"; transcript_id "MSTRG.159051.19"; exon_number "4";
chr6	StringTie	exon	4042487	4042568	1000	+	.	gene_id "MSTRG.159051"; transcript_id "MSTRG.159051.19"; exon_number "5";
chr6	StringTie	exon	4043813	4043891	1000	+	.	gene_id "MSTRG.159051"; transcript_id "MSTRG.159051.19"; exon_number "6";
chr6	StringTie	exon	4043928	4044023	1000	+	.	gene_id "MSTRG.159051"; transcript_id "MSTRG.159051.19"; exon_number "7";
chr6	StringTie	exon	4047175	4047248	1000	+	.	gene_id "MSTRG.159051"; transcript_id "MSTRG.159051.19"; exon_number "8";
chr6	StringTie	exon	4049016	4049106	1000	+	.	gene_id "MSTRG.159051"; transcript_id "MSTRG.159051.19"; exon_number "9";
chr6	StringTie	exon	4049732	4049879	1000	+	.	gene_id "MSTRG.159051"; transcript_id "MSTRG.159051.19"; exon_number "10";
chr6	StringTie	exon	4051957	4052094	1000	+	.	gene_id "MSTRG.159051"; transcript_id "MSTRG.159051.19"; exon_number "11";
chr6	StringTie	exon	4052720	4052873	1000	+	.	gene_id "MSTRG.159051"; transcript_id "MSTRG.159051.19"; exon_number "12";
chr6	StringTie	exon	4055553	4055676	1000	+	.	gene_id "MSTRG.159051"; transcript_id "MSTRG.159051.19"; exon_number "13";
chr6	StringTie	exon	4056321	4056435	1000	+	.	gene_id "MSTRG.159051"; transcript_id "MSTRG.159051.19"; exon_number "14";
chr6	StringTie	exon	4057036	4057187	1000	+	.	gene_id "MSTRG.159051"; transcript_id "MSTRG.159051.19"; exon_number "15";
chr6	StringTie	exon	4058728	4058814	1000	+	.	gene_id "MSTRG.159051"; transcript_id "MSTRG.159051.19"; exon_number "16";
chr6	StringTie	exon	4060413	4060686	1000	+	.	gene_id "MSTRG.159051"; transcript_id "MSTRG.159051.19"; exon_number "17";
chr6	StringTie	exon	4061015	4061147	1000	+	.	gene_id "MSTRG.159051"; transcript_id "MSTRG.159051.19"; exon_number "18";
chr6	StringTie	exon	4061655	4061700	1000	+	.	gene_id "MSTRG.159051"; transcript_id "MSTRG.159051.19"; exon_number "19";
chr6	StringTie	exon	4062213	4062299	1000	+	.	gene_id "MSTRG.159051"; transcript_id "MSTRG.159051.19"; exon_number "20";
chr6	StringTie	exon	4062557	4062633	1000	+	.	gene_id "MSTRG.159051"; transcript_id "MSTRG.159051.19"; exon_number "21";
chr6	StringTie	exon	4063074	4063119	1000	+	.	gene_id "MSTRG.159051"; transcript_id "MSTRG.159051.19"; exon_number "22";
chr6	StringTie	exon	4064801	4065034	1000	+	.	gene_id "MSTRG.159051"; transcript_id "MSTRG.159051.19"; exon_number "23";
chr6	StringTie	transcript	4020902	4092506	1000	+	.	gene_id "MSTRG.159051"; transcript_id "MSTRG.159051.2";
chr6	StringTie	exon	4020902	4021466	1000	+	.	gene_id "MSTRG.159051"; transcript_id "MSTRG.159051.2"; exon_number "1";
chr6	StringTie	exon	4031559	4032755	1000	+	.	gene_id "MSTRG.159051"; transcript_id "MSTRG.159051.2"; exon_number "2";
chr6	StringTie	exon	4037397	4037570	1000	+	.	gene_id "MSTRG.159051"; transcript_id "MSTRG.159051.2"; exon_number "3";
chr6	StringTie	exon	4040772	4040927	1000	+	.	gene_id "MSTRG.159051"; transcript_id "MSTRG.159051.2"; exon_number "4";
chr6	StringTie	exon	4042487	4042568	1000	+	.	gene_id "MSTRG.159051"; transcript_id "MSTRG.159051.2"; exon_number "5";
chr6	StringTie	exon	4043813	4044023	1000	+	.	gene_id "MSTRG.159051"; transcript_id "MSTRG.159051.2"; exon_number "6";
chr6	StringTie	exon	4047175	4047248	1000	+	.	gene_id "MSTRG.159051"; transcript_id "MSTRG.159051.2"; exon_number "7";
chr6	StringTie	exon	4049016	4049106	1000	+	.	gene_id "MSTRG.159051"; transcript_id "MSTRG.159051.2"; exon_number "8";
chr6	StringTie	exon	4049732	4049879	1000	+	.	gene_id "MSTRG.159051"; transcript_id "MSTRG.159051.2"; exon_number "9";
chr6	StringTie	exon	4051957	4052094	1000	+	.	gene_id "MSTRG.159051"; transcript_id "MSTRG.159051.2"; exon_number "10";
chr6	StringTie	exon	4052720	4052873	1000	+	.	gene_id "MSTRG.159051"; transcript_id "MSTRG.159051.2"; exon_number "11";
chr6	StringTie	exon	4056321	4056435	1000	+	.	gene_id "MSTRG.159051"; transcript_id "MSTRG.159051.2"; exon_number "12";
chr6	StringTie	exon	4056527	4056688	1000	+	.	gene_id "MSTRG.159051"; transcript_id "MSTRG.159051.2"; exon_number "13";
chr6	StringTie	exon	4057036	4057187	1000	+	.	gene_id "MSTRG.159051"; transcript_id "MSTRG.159051.2"; exon_number "14";
chr6	StringTie	exon	4058728	4058814	1000	+	.	gene_id "MSTRG.159051"; transcript_id "MSTRG.159051.2"; exon_number "15";
chr6	StringTie	exon	4060413	4060686	1000	+	.	gene_id "MSTRG.159051"; transcript_id "MSTRG.159051.2"; exon_number "16";
chr6	StringTie	exon	4061015	4061147	1000	+	.	gene_id "MSTRG.159051"; transcript_id "MSTRG.159051.2"; exon_number "17";
chr6	StringTie	exon	4061655	4061700	1000	+	.	gene_id "MSTRG.159051"; transcript_id "MSTRG.159051.2"; exon_number "18";
chr6	StringTie	exon	4062213	4062299	1000	+	.	gene_id "MSTRG.159051"; transcript_id "MSTRG.159051.2"; exon_number "19";
chr6	StringTie	exon	4062557	4062633	1000	+	.	gene_id "MSTRG.159051"; transcript_id "MSTRG.159051.2"; exon_number "20";
chr6	StringTie	exon	4063074	4063119	1000	+	.	gene_id "MSTRG.159051"; transcript_id "MSTRG.159051.2"; exon_number "21";
chr6	StringTie	exon	4064801	4066836	1000	+	.	gene_id "MSTRG.159051"; transcript_id "MSTRG.159051.2"; exon_number "22";
chr6	StringTie	exon	4087349	4087726	1000	+	.	gene_id "MSTRG.159051"; transcript_id "MSTRG.159051.2"; exon_number "23";
chr6	StringTie	exon	4091123	4092506	1000	+	.	gene_id "MSTRG.159051"; transcript_id "MSTRG.159051.2"; exon_number "24";
chr6	StringTie	transcript	4021224	4064983	1000	+	.	gene_id "MSTRG.159051"; transcript_id "MSTRG.159051.20";
chr6	StringTie	exon	4021224	4021466	1000	+	.	gene_id "MSTRG.159051"; transcript_id "MSTRG.159051.20"; exon_number "1";
chr6	StringTie	exon	4031559	4032755	1000	+	.	gene_id "MSTRG.159051"; transcript_id "MSTRG.159051.20"; exon_number "2";
chr6	StringTie	exon	4037397	4037570	1000	+	.	gene_id "MSTRG.159051"; transcript_id "MSTRG.159051.20"; exon_number "3";
chr6	StringTie	exon	4040772	4040927	1000	+	.	gene_id "MSTRG.159051"; transcript_id "MSTRG.159051.20"; exon_number "4";
chr6	StringTie	exon	4042487	4042568	1000	+	.	gene_id "MSTRG.159051"; transcript_id "MSTRG.159051.20"; exon_number "5";
chr6	StringTie	exon	4043813	4044023	1000	+	.	gene_id "MSTRG.159051"; transcript_id "MSTRG.159051.20"; exon_number "6";
chr6	StringTie	exon	4047175	4047248	1000	+	.	gene_id "MSTRG.159051"; transcript_id "MSTRG.159051.20"; exon_number "7";
chr6	StringTie	exon	4049016	4049106	1000	+	.	gene_id "MSTRG.159051"; transcript_id "MSTRG.159051.20"; exon_number "8";
chr6	StringTie	exon	4049732	4049879	1000	+	.	gene_id "MSTRG.159051"; transcript_id "MSTRG.159051.20"; exon_number "9";
chr6	StringTie	exon	4051957	4052094	1000	+	.	gene_id "MSTRG.159051"; transcript_id "MSTRG.159051.20"; exon_number "10";
chr6	StringTie	exon	4052720	4052873	1000	+	.	gene_id "MSTRG.159051"; transcript_id "MSTRG.159051.20"; exon_number "11";
chr6	StringTie	exon	4056321	4056435	1000	+	.	gene_id "MSTRG.159051"; transcript_id "MSTRG.159051.20"; exon_number "12";
chr6	StringTie	exon	4056530	4056688	1000	+	.	gene_id "MSTRG.159051"; transcript_id "MSTRG.159051.20"; exon_number "13";
chr6	StringTie	exon	4057036	4057187	1000	+	.	gene_id "MSTRG.159051"; transcript_id "MSTRG.159051.20"; exon_number "14";
chr6	StringTie	exon	4058728	4058814	1000	+	.	gene_id "MSTRG.159051"; transcript_id "MSTRG.159051.20"; exon_number "15";
chr6	StringTie	exon	4060413	4060686	1000	+	.	gene_id "MSTRG.159051"; transcript_id "MSTRG.159051.20"; exon_number "16";
chr6	StringTie	exon	4061015	4061147	1000	+	.	gene_id "MSTRG.159051"; transcript_id "MSTRG.159051.20"; exon_number "17";
chr6	StringTie	exon	4061655	4061700	1000	+	.	gene_id "MSTRG.159051"; transcript_id "MSTRG.159051.20"; exon_number "18";
chr6	StringTie	exon	4062213	4062299	1000	+	.	gene_id "MSTRG.159051"; transcript_id "MSTRG.159051.20"; exon_number "19";
chr6	StringTie	exon	4062557	4062633	1000	+	.	gene_id "MSTRG.159051"; transcript_id "MSTRG.159051.20"; exon_number "20";
chr6	StringTie	exon	4063074	4063119	1000	+	.	gene_id "MSTRG.159051"; transcript_id "MSTRG.159051.20"; exon_number "21";
chr6	StringTie	exon	4064801	4064983	1000	+	.	gene_id "MSTRG.159051"; transcript_id "MSTRG.159051.20"; exon_number "22";
chr6	StringTie	transcript	4021225	4064974	1000	+	.	gene_id "MSTRG.159051"; transcript_id "MSTRG.159051.21";
chr6	StringTie	exon	4021225	4021466	1000	+	.	gene_id "MSTRG.159051"; transcript_id "MSTRG.159051.21"; exon_number "1";
chr6	StringTie	exon	4031559	4032755	1000	+	.	gene_id "MSTRG.159051"; transcript_id "MSTRG.159051.21"; exon_number "2";
chr6	StringTie	exon	4037397	4037570	1000	+	.	gene_id "MSTRG.159051"; transcript_id "MSTRG.159051.21"; exon_number "3";
chr6	StringTie	exon	4040772	4040927	1000	+	.	gene_id "MSTRG.159051"; transcript_id "MSTRG.159051.21"; exon_number "4";
chr6	StringTie	exon	4042487	4042568	1000	+	.	gene_id "MSTRG.159051"; transcript_id "MSTRG.159051.21"; exon_number "5";
chr6	StringTie	exon	4043813	4044023	1000	+	.	gene_id "MSTRG.159051"; transcript_id "MSTRG.159051.21"; exon_number "6";
chr6	StringTie	exon	4047175	4047248	1000	+	.	gene_id "MSTRG.159051"; transcript_id "MSTRG.159051.21"; exon_number "7";
chr6	StringTie	exon	4049016	4049106	1000	+	.	gene_id "MSTRG.159051"; transcript_id "MSTRG.159051.21"; exon_number "8";
chr6	StringTie	exon	4049732	4049879	1000	+	.	gene_id "MSTRG.159051"; transcript_id "MSTRG.159051.21"; exon_number "9";
chr6	StringTie	exon	4051957	4052094	1000	+	.	gene_id "MSTRG.159051"; transcript_id "MSTRG.159051.21"; exon_number "10";
chr6	StringTie	exon	4052720	4052873	1000	+	.	gene_id "MSTRG.159051"; transcript_id "MSTRG.159051.21"; exon_number "11";
chr6	StringTie	exon	4056321	4056435	1000	+	.	gene_id "MSTRG.159051"; transcript_id "MSTRG.159051.21"; exon_number "12";
chr6	StringTie	exon	4056583	4057187	1000	+	.	gene_id "MSTRG.159051"; transcript_id "MSTRG.159051.21"; exon_number "13";
chr6	StringTie	exon	4058728	4058814	1000	+	.	gene_id "MSTRG.159051"; transcript_id "MSTRG.159051.21"; exon_number "14";
chr6	StringTie	exon	4060413	4061147	1000	+	.	gene_id "MSTRG.159051"; transcript_id "MSTRG.159051.21"; exon_number "15";
chr6	StringTie	exon	4061655	4061700	1000	+	.	gene_id "MSTRG.159051"; transcript_id "MSTRG.159051.21"; exon_number "16";
chr6	StringTie	exon	4062213	4062299	1000	+	.	gene_id "MSTRG.159051"; transcript_id "MSTRG.159051.21"; exon_number "17";
chr6	StringTie	exon	4062557	4062633	1000	+	.	gene_id "MSTRG.159051"; transcript_id "MSTRG.159051.21"; exon_number "18";
chr6	StringTie	exon	4063074	4063119	1000	+	.	gene_id "MSTRG.159051"; transcript_id "MSTRG.159051.21"; exon_number "19";
chr6	StringTie	exon	4064801	4064974	1000	+	.	gene_id "MSTRG.159051"; transcript_id "MSTRG.159051.21"; exon_number "20";
chr6	StringTie	transcript	4021235	4064983	1000	+	.	gene_id "MSTRG.159051"; transcript_id "MSTRG.159051.22";
chr6	StringTie	exon	4021235	4021466	1000	+	.	gene_id "MSTRG.159051"; transcript_id "MSTRG.159051.22"; exon_number "1";
chr6	StringTie	exon	4031559	4032755	1000	+	.	gene_id "MSTRG.159051"; transcript_id "MSTRG.159051.22"; exon_number "2";
chr6	StringTie	exon	4037397	4037570	1000	+	.	gene_id "MSTRG.159051"; transcript_id "MSTRG.159051.22"; exon_number "3";
chr6	StringTie	exon	4040772	4040927	1000	+	.	gene_id "MSTRG.159051"; transcript_id "MSTRG.159051.22"; exon_number "4";
chr6	StringTie	exon	4042487	4042568	1000	+	.	gene_id "MSTRG.159051"; transcript_id "MSTRG.159051.22"; exon_number "5";
chr6	StringTie	exon	4043813	4044023	1000	+	.	gene_id "MSTRG.159051"; transcript_id "MSTRG.159051.22"; exon_number "6";
chr6	StringTie	exon	4047175	4047248	1000	+	.	gene_id "MSTRG.159051"; transcript_id "MSTRG.159051.22"; exon_number "7";
chr6	StringTie	exon	4049016	4049106	1000	+	.	gene_id "MSTRG.159051"; transcript_id "MSTRG.159051.22"; exon_number "8";
chr6	StringTie	exon	4049732	4049879	1000	+	.	gene_id "MSTRG.159051"; transcript_id "MSTRG.159051.22"; exon_number "9";
chr6	StringTie	exon	4051957	4052094	1000	+	.	gene_id "MSTRG.159051"; transcript_id "MSTRG.159051.22"; exon_number "10";
chr6	StringTie	exon	4052720	4052873	1000	+	.	gene_id "MSTRG.159051"; transcript_id "MSTRG.159051.22"; exon_number "11";
chr6	StringTie	exon	4056321	4056435	1000	+	.	gene_id "MSTRG.159051"; transcript_id "MSTRG.159051.22"; exon_number "12";
chr6	StringTie	exon	4056527	4056688	1000	+	.	gene_id "MSTRG.159051"; transcript_id "MSTRG.159051.22"; exon_number "13";
chr6	StringTie	exon	4057036	4057187	1000	+	.	gene_id "MSTRG.159051"; transcript_id "MSTRG.159051.22"; exon_number "14";
chr6	StringTie	exon	4058728	4058814	1000	+	.	gene_id "MSTRG.159051"; transcript_id "MSTRG.159051.22"; exon_number "15";
chr6	StringTie	exon	4060413	4060686	1000	+	.	gene_id "MSTRG.159051"; transcript_id "MSTRG.159051.22"; exon_number "16";
chr6	StringTie	exon	4061015	4061700	1000	+	.	gene_id "MSTRG.159051"; transcript_id "MSTRG.159051.22"; exon_number "17";
chr6	StringTie	exon	4062221	4062299	1000	+	.	gene_id "MSTRG.159051"; transcript_id "MSTRG.159051.22"; exon_number "18";
chr6	StringTie	exon	4062557	4062633	1000	+	.	gene_id "MSTRG.159051"; transcript_id "MSTRG.159051.22"; exon_number "19";
chr6	StringTie	exon	4063074	4063119	1000	+	.	gene_id "MSTRG.159051"; transcript_id "MSTRG.159051.22"; exon_number "20";
chr6	StringTie	exon	4064801	4064983	1000	+	.	gene_id "MSTRG.159051"; transcript_id "MSTRG.159051.22"; exon_number "21";
chr6	StringTie	transcript	4021235	4064985	1000	+	.	gene_id "MSTRG.159051"; transcript_id "MSTRG.159051.23";
chr6	StringTie	exon	4021235	4021466	1000	+	.	gene_id "MSTRG.159051"; transcript_id "MSTRG.159051.23"; exon_number "1";
chr6	StringTie	exon	4031559	4032755	1000	+	.	gene_id "MSTRG.159051"; transcript_id "MSTRG.159051.23"; exon_number "2";
chr6	StringTie	exon	4037397	4037570	1000	+	.	gene_id "MSTRG.159051"; transcript_id "MSTRG.159051.23"; exon_number "3";
chr6	StringTie	exon	4040772	4040927	1000	+	.	gene_id "MSTRG.159051"; transcript_id "MSTRG.159051.23"; exon_number "4";
chr6	StringTie	exon	4042487	4042568	1000	+	.	gene_id "MSTRG.159051"; transcript_id "MSTRG.159051.23"; exon_number "5";
chr6	StringTie	exon	4043813	4044023	1000	+	.	gene_id "MSTRG.159051"; transcript_id "MSTRG.159051.23"; exon_number "6";
chr6	StringTie	exon	4047175	4047248	1000	+	.	gene_id "MSTRG.159051"; transcript_id "MSTRG.159051.23"; exon_number "7";
chr6	StringTie	exon	4049016	4049106	1000	+	.	gene_id "MSTRG.159051"; transcript_id "MSTRG.159051.23"; exon_number "8";
chr6	StringTie	exon	4049732	4049879	1000	+	.	gene_id "MSTRG.159051"; transcript_id "MSTRG.159051.23"; exon_number "9";
chr6	StringTie	exon	4051957	4052094	1000	+	.	gene_id "MSTRG.159051"; transcript_id "MSTRG.159051.23"; exon_number "10";
chr6	StringTie	exon	4052720	4052873	1000	+	.	gene_id "MSTRG.159051"; transcript_id "MSTRG.159051.23"; exon_number "11";
chr6	StringTie	exon	4055553	4055676	1000	+	.	gene_id "MSTRG.159051"; transcript_id "MSTRG.159051.23"; exon_number "12";
chr6	StringTie	exon	4056321	4056435	1000	+	.	gene_id "MSTRG.159051"; transcript_id "MSTRG.159051.23"; exon_number "13";
chr6	StringTie	exon	4056527	4056688	1000	+	.	gene_id "MSTRG.159051"; transcript_id "MSTRG.159051.23"; exon_number "14";
chr6	StringTie	exon	4057036	4057187	1000	+	.	gene_id "MSTRG.159051"; transcript_id "MSTRG.159051.23"; exon_number "15";
chr6	StringTie	exon	4058728	4058814	1000	+	.	gene_id "MSTRG.159051"; transcript_id "MSTRG.159051.23"; exon_number "16";
chr6	StringTie	exon	4060413	4060686	1000	+	.	gene_id "MSTRG.159051"; transcript_id "MSTRG.159051.23"; exon_number "17";
chr6	StringTie	exon	4061015	4061700	1000	+	.	gene_id "MSTRG.159051"; transcript_id "MSTRG.159051.23"; exon_number "18";
chr6	StringTie	exon	4062215	4062299	1000	+	.	gene_id "MSTRG.159051"; transcript_id "MSTRG.159051.23"; exon_number "19";
chr6	StringTie	exon	4062557	4062633	1000	+	.	gene_id "MSTRG.159051"; transcript_id "MSTRG.159051.23"; exon_number "20";
chr6	StringTie	exon	4063074	4063119	1000	+	.	gene_id "MSTRG.159051"; transcript_id "MSTRG.159051.23"; exon_number "21";
chr6	StringTie	exon	4064801	4064985	1000	+	.	gene_id "MSTRG.159051"; transcript_id "MSTRG.159051.23"; exon_number "22";
chr6	StringTie	transcript	4021238	4064983	1000	+	.	gene_id "MSTRG.159051"; transcript_id "MSTRG.159051.24";
chr6	StringTie	exon	4021238	4021466	1000	+	.	gene_id "MSTRG.159051"; transcript_id "MSTRG.159051.24"; exon_number "1";
chr6	StringTie	exon	4031559	4032755	1000	+	.	gene_id "MSTRG.159051"; transcript_id "MSTRG.159051.24"; exon_number "2";
chr6	StringTie	exon	4037397	4037570	1000	+	.	gene_id "MSTRG.159051"; transcript_id "MSTRG.159051.24"; exon_number "3";
chr6	StringTie	exon	4040772	4040927	1000	+	.	gene_id "MSTRG.159051"; transcript_id "MSTRG.159051.24"; exon_number "4";
chr6	StringTie	exon	4042487	4042568	1000	+	.	gene_id "MSTRG.159051"; transcript_id "MSTRG.159051.24"; exon_number "5";
chr6	StringTie	exon	4043813	4044023	1000	+	.	gene_id "MSTRG.159051"; transcript_id "MSTRG.159051.24"; exon_number "6";
chr6	StringTie	exon	4047175	4047248	1000	+	.	gene_id "MSTRG.159051"; transcript_id "MSTRG.159051.24"; exon_number "7";
chr6	StringTie	exon	4049016	4049106	1000	+	.	gene_id "MSTRG.159051"; transcript_id "MSTRG.159051.24"; exon_number "8";
chr6	StringTie	exon	4049732	4049879	1000	+	.	gene_id "MSTRG.159051"; transcript_id "MSTRG.159051.24"; exon_number "9";
chr6	StringTie	exon	4051957	4052094	1000	+	.	gene_id "MSTRG.159051"; transcript_id "MSTRG.159051.24"; exon_number "10";
chr6	StringTie	exon	4052720	4052873	1000	+	.	gene_id "MSTRG.159051"; transcript_id "MSTRG.159051.24"; exon_number "11";
chr6	StringTie	exon	4056321	4056435	1000	+	.	gene_id "MSTRG.159051"; transcript_id "MSTRG.159051.24"; exon_number "12";
chr6	StringTie	exon	4057036	4057187	1000	+	.	gene_id "MSTRG.159051"; transcript_id "MSTRG.159051.24"; exon_number "13";
chr6	StringTie	exon	4058728	4058814	1000	+	.	gene_id "MSTRG.159051"; transcript_id "MSTRG.159051.24"; exon_number "14";
chr6	StringTie	exon	4060416	4062299	1000	+	.	gene_id "MSTRG.159051"; transcript_id "MSTRG.159051.24"; exon_number "15";
chr6	StringTie	exon	4062557	4062633	1000	+	.	gene_id "MSTRG.159051"; transcript_id "MSTRG.159051.24"; exon_number "16";
chr6	StringTie	exon	4063074	4063119	1000	+	.	gene_id "MSTRG.159051"; transcript_id "MSTRG.159051.24"; exon_number "17";
chr6	StringTie	exon	4064801	4064983	1000	+	.	gene_id "MSTRG.159051"; transcript_id "MSTRG.159051.24"; exon_number "18";
chr6	StringTie	transcript	4021242	4064983	1000	+	.	gene_id "MSTRG.159051"; transcript_id "MSTRG.159051.25";
chr6	StringTie	exon	4021242	4021466	1000	+	.	gene_id "MSTRG.159051"; transcript_id "MSTRG.159051.25"; exon_number "1";
chr6	StringTie	exon	4031559	4032755	1000	+	.	gene_id "MSTRG.159051"; transcript_id "MSTRG.159051.25"; exon_number "2";
chr6	StringTie	exon	4037397	4037570	1000	+	.	gene_id "MSTRG.159051"; transcript_id "MSTRG.159051.25"; exon_number "3";
chr6	StringTie	exon	4040772	4040927	1000	+	.	gene_id "MSTRG.159051"; transcript_id "MSTRG.159051.25"; exon_number "4";
chr6	StringTie	exon	4042495	4042568	1000	+	.	gene_id "MSTRG.159051"; transcript_id "MSTRG.159051.25"; exon_number "5";
chr6	StringTie	exon	4043813	4044023	1000	+	.	gene_id "MSTRG.159051"; transcript_id "MSTRG.159051.25"; exon_number "6";
chr6	StringTie	exon	4047175	4047248	1000	+	.	gene_id "MSTRG.159051"; transcript_id "MSTRG.159051.25"; exon_number "7";
chr6	StringTie	exon	4049016	4049106	1000	+	.	gene_id "MSTRG.159051"; transcript_id "MSTRG.159051.25"; exon_number "8";
chr6	StringTie	exon	4049732	4049879	1000	+	.	gene_id "MSTRG.159051"; transcript_id "MSTRG.159051.25"; exon_number "9";
chr6	StringTie	exon	4051957	4052094	1000	+	.	gene_id "MSTRG.159051"; transcript_id "MSTRG.159051.25"; exon_number "10";
chr6	StringTie	exon	4052720	4052873	1000	+	.	gene_id "MSTRG.159051"; transcript_id "MSTRG.159051.25"; exon_number "11";
chr6	StringTie	exon	4056321	4056435	1000	+	.	gene_id "MSTRG.159051"; transcript_id "MSTRG.159051.25"; exon_number "12";
chr6	StringTie	exon	4057036	4057187	1000	+	.	gene_id "MSTRG.159051"; transcript_id "MSTRG.159051.25"; exon_number "13";
chr6	StringTie	exon	4058728	4058814	1000	+	.	gene_id "MSTRG.159051"; transcript_id "MSTRG.159051.25"; exon_number "14";
chr6	StringTie	exon	4060413	4061700	1000	+	.	gene_id "MSTRG.159051"; transcript_id "MSTRG.159051.25"; exon_number "15";
chr6	StringTie	exon	4062213	4062299	1000	+	.	gene_id "MSTRG.159051"; transcript_id "MSTRG.159051.25"; exon_number "16";
chr6	StringTie	exon	4062557	4062633	1000	+	.	gene_id "MSTRG.159051"; transcript_id "MSTRG.159051.25"; exon_number "17";
chr6	StringTie	exon	4063074	4064983	1000	+	.	gene_id "MSTRG.159051"; transcript_id "MSTRG.159051.25"; exon_number "18";
chr6	StringTie	transcript	4021247	4064983	1000	+	.	gene_id "MSTRG.159051"; transcript_id "MSTRG.159051.26";
chr6	StringTie	exon	4021247	4021466	1000	+	.	gene_id "MSTRG.159051"; transcript_id "MSTRG.159051.26"; exon_number "1";
chr6	StringTie	exon	4031559	4032755	1000	+	.	gene_id "MSTRG.159051"; transcript_id "MSTRG.159051.26"; exon_number "2";
chr6	StringTie	exon	4037397	4037570	1000	+	.	gene_id "MSTRG.159051"; transcript_id "MSTRG.159051.26"; exon_number "3";
chr6	StringTie	exon	4040772	4040927	1000	+	.	gene_id "MSTRG.159051"; transcript_id "MSTRG.159051.26"; exon_number "4";
chr6	StringTie	exon	4042487	4042568	1000	+	.	gene_id "MSTRG.159051"; transcript_id "MSTRG.159051.26"; exon_number "5";
chr6	StringTie	exon	4043813	4044023	1000	+	.	gene_id "MSTRG.159051"; transcript_id "MSTRG.159051.26"; exon_number "6";
chr6	StringTie	exon	4047175	4047248	1000	+	.	gene_id "MSTRG.159051"; transcript_id "MSTRG.159051.26"; exon_number "7";
chr6	StringTie	exon	4049016	4049106	1000	+	.	gene_id "MSTRG.159051"; transcript_id "MSTRG.159051.26"; exon_number "8";
chr6	StringTie	exon	4049732	4049879	1000	+	.	gene_id "MSTRG.159051"; transcript_id "MSTRG.159051.26"; exon_number "9";
chr6	StringTie	exon	4051957	4052094	1000	+	.	gene_id "MSTRG.159051"; transcript_id "MSTRG.159051.26"; exon_number "10";
chr6	StringTie	exon	4052720	4052873	1000	+	.	gene_id "MSTRG.159051"; transcript_id "MSTRG.159051.26"; exon_number "11";
chr6	StringTie	exon	4056321	4056435	1000	+	.	gene_id "MSTRG.159051"; transcript_id "MSTRG.159051.26"; exon_number "12";
chr6	StringTie	exon	4057042	4057187	1000	+	.	gene_id "MSTRG.159051"; transcript_id "MSTRG.159051.26"; exon_number "13";
chr6	StringTie	exon	4058728	4058814	1000	+	.	gene_id "MSTRG.159051"; transcript_id "MSTRG.159051.26"; exon_number "14";
chr6	StringTie	exon	4060413	4061147	1000	+	.	gene_id "MSTRG.159051"; transcript_id "MSTRG.159051.26"; exon_number "15";
chr6	StringTie	exon	4061655	4061700	1000	+	.	gene_id "MSTRG.159051"; transcript_id "MSTRG.159051.26"; exon_number "16";
chr6	StringTie	exon	4062213	4062299	1000	+	.	gene_id "MSTRG.159051"; transcript_id "MSTRG.159051.26"; exon_number "17";
chr6	StringTie	exon	4062557	4062633	1000	+	.	gene_id "MSTRG.159051"; transcript_id "MSTRG.159051.26"; exon_number "18";
chr6	StringTie	exon	4063074	4063119	1000	+	.	gene_id "MSTRG.159051"; transcript_id "MSTRG.159051.26"; exon_number "19";
chr6	StringTie	exon	4064801	4064983	1000	+	.	gene_id "MSTRG.159051"; transcript_id "MSTRG.159051.26"; exon_number "20";
chr6	StringTie	transcript	4021267	4064983	1000	+	.	gene_id "MSTRG.159051"; transcript_id "MSTRG.159051.27";
chr6	StringTie	exon	4021267	4021466	1000	+	.	gene_id "MSTRG.159051"; transcript_id "MSTRG.159051.27"; exon_number "1";
chr6	StringTie	exon	4031559	4032755	1000	+	.	gene_id "MSTRG.159051"; transcript_id "MSTRG.159051.27"; exon_number "2";
chr6	StringTie	exon	4037397	4037570	1000	+	.	gene_id "MSTRG.159051"; transcript_id "MSTRG.159051.27"; exon_number "3";
chr6	StringTie	exon	4040772	4040927	1000	+	.	gene_id "MSTRG.159051"; transcript_id "MSTRG.159051.27"; exon_number "4";
chr6	StringTie	exon	4042487	4042568	1000	+	.	gene_id "MSTRG.159051"; transcript_id "MSTRG.159051.27"; exon_number "5";
chr6	StringTie	exon	4043813	4044023	1000	+	.	gene_id "MSTRG.159051"; transcript_id "MSTRG.159051.27"; exon_number "6";
chr6	StringTie	exon	4047186	4047248	1000	+	.	gene_id "MSTRG.159051"; transcript_id "MSTRG.159051.27"; exon_number "7";
chr6	StringTie	exon	4049016	4049106	1000	+	.	gene_id "MSTRG.159051"; transcript_id "MSTRG.159051.27"; exon_number "8";
chr6	StringTie	exon	4049732	4049879	1000	+	.	gene_id "MSTRG.159051"; transcript_id "MSTRG.159051.27"; exon_number "9";
chr6	StringTie	exon	4051957	4052094	1000	+	.	gene_id "MSTRG.159051"; transcript_id "MSTRG.159051.27"; exon_number "10";
chr6	StringTie	exon	4052720	4052873	1000	+	.	gene_id "MSTRG.159051"; transcript_id "MSTRG.159051.27"; exon_number "11";
chr6	StringTie	exon	4056321	4056435	1000	+	.	gene_id "MSTRG.159051"; transcript_id "MSTRG.159051.27"; exon_number "12";
chr6	StringTie	exon	4057036	4057187	1000	+	.	gene_id "MSTRG.159051"; transcript_id "MSTRG.159051.27"; exon_number "13";
chr6	StringTie	exon	4058728	4058814	1000	+	.	gene_id "MSTRG.159051"; transcript_id "MSTRG.159051.27"; exon_number "14";
chr6	StringTie	exon	4060413	4062299	1000	+	.	gene_id "MSTRG.159051"; transcript_id "MSTRG.159051.27"; exon_number "15";
chr6	StringTie	exon	4062557	4063119	1000	+	.	gene_id "MSTRG.159051"; transcript_id "MSTRG.159051.27"; exon_number "16";
chr6	StringTie	exon	4064801	4064983	1000	+	.	gene_id "MSTRG.159051"; transcript_id "MSTRG.159051.27"; exon_number "17";
chr6	StringTie	transcript	4021297	4064983	1000	+	.	gene_id "MSTRG.159051"; transcript_id "MSTRG.159051.29";
chr6	StringTie	exon	4021297	4021466	1000	+	.	gene_id "MSTRG.159051"; transcript_id "MSTRG.159051.29"; exon_number "1";
chr6	StringTie	exon	4031559	4032755	1000	+	.	gene_id "MSTRG.159051"; transcript_id "MSTRG.159051.29"; exon_number "2";
chr6	StringTie	exon	4037397	4037570	1000	+	.	gene_id "MSTRG.159051"; transcript_id "MSTRG.159051.29"; exon_number "3";
chr6	StringTie	exon	4040778	4040927	1000	+	.	gene_id "MSTRG.159051"; transcript_id "MSTRG.159051.29"; exon_number "4";
chr6	StringTie	exon	4042487	4042568	1000	+	.	gene_id "MSTRG.159051"; transcript_id "MSTRG.159051.29"; exon_number "5";
chr6	StringTie	exon	4043813	4044023	1000	+	.	gene_id "MSTRG.159051"; transcript_id "MSTRG.159051.29"; exon_number "6";
chr6	StringTie	exon	4047175	4047248	1000	+	.	gene_id "MSTRG.159051"; transcript_id "MSTRG.159051.29"; exon_number "7";
chr6	StringTie	exon	4049016	4049106	1000	+	.	gene_id "MSTRG.159051"; transcript_id "MSTRG.159051.29"; exon_number "8";
chr6	StringTie	exon	4049732	4049879	1000	+	.	gene_id "MSTRG.159051"; transcript_id "MSTRG.159051.29"; exon_number "9";
chr6	StringTie	exon	4051957	4052094	1000	+	.	gene_id "MSTRG.159051"; transcript_id "MSTRG.159051.29"; exon_number "10";
chr6	StringTie	exon	4052720	4052873	1000	+	.	gene_id "MSTRG.159051"; transcript_id "MSTRG.159051.29"; exon_number "11";
chr6	StringTie	exon	4056321	4056435	1000	+	.	gene_id "MSTRG.159051"; transcript_id "MSTRG.159051.29"; exon_number "12";
chr6	StringTie	exon	4057036	4057187	1000	+	.	gene_id "MSTRG.159051"; transcript_id "MSTRG.159051.29"; exon_number "13";
chr6	StringTie	exon	4058728	4058814	1000	+	.	gene_id "MSTRG.159051"; transcript_id "MSTRG.159051.29"; exon_number "14";
chr6	StringTie	exon	4060413	4063119	1000	+	.	gene_id "MSTRG.159051"; transcript_id "MSTRG.159051.29"; exon_number "15";
chr6	StringTie	exon	4064801	4064983	1000	+	.	gene_id "MSTRG.159051"; transcript_id "MSTRG.159051.29"; exon_number "16";
chr6	StringTie	transcript	4021192	4065052	1000	+	.	gene_id "MSTRG.159051"; transcript_id "MSTRG.159051.3";
chr6	StringTie	exon	4021192	4021466	1000	+	.	gene_id "MSTRG.159051"; transcript_id "MSTRG.159051.3"; exon_number "1";
chr6	StringTie	exon	4031559	4032755	1000	+	.	gene_id "MSTRG.159051"; transcript_id "MSTRG.159051.3"; exon_number "2";
chr6	StringTie	exon	4037397	4037570	1000	+	.	gene_id "MSTRG.159051"; transcript_id "MSTRG.159051.3"; exon_number "3";
chr6	StringTie	exon	4040772	4040927	1000	+	.	gene_id "MSTRG.159051"; transcript_id "MSTRG.159051.3"; exon_number "4";
chr6	StringTie	exon	4042487	4042568	1000	+	.	gene_id "MSTRG.159051"; transcript_id "MSTRG.159051.3"; exon_number "5";
chr6	StringTie	exon	4043813	4044023	1000	+	.	gene_id "MSTRG.159051"; transcript_id "MSTRG.159051.3"; exon_number "6";
chr6	StringTie	exon	4047175	4047248	1000	+	.	gene_id "MSTRG.159051"; transcript_id "MSTRG.159051.3"; exon_number "7";
chr6	StringTie	exon	4049016	4049106	1000	+	.	gene_id "MSTRG.159051"; transcript_id "MSTRG.159051.3"; exon_number "8";
chr6	StringTie	exon	4049732	4049879	1000	+	.	gene_id "MSTRG.159051"; transcript_id "MSTRG.159051.3"; exon_number "9";
chr6	StringTie	exon	4051957	4052094	1000	+	.	gene_id "MSTRG.159051"; transcript_id "MSTRG.159051.3"; exon_number "10";
chr6	StringTie	exon	4052720	4052873	1000	+	.	gene_id "MSTRG.159051"; transcript_id "MSTRG.159051.3"; exon_number "11";
chr6	StringTie	exon	4055553	4055676	1000	+	.	gene_id "MSTRG.159051"; transcript_id "MSTRG.159051.3"; exon_number "12";
chr6	StringTie	exon	4056321	4056435	1000	+	.	gene_id "MSTRG.159051"; transcript_id "MSTRG.159051.3"; exon_number "13";
chr6	StringTie	exon	4056527	4056688	1000	+	.	gene_id "MSTRG.159051"; transcript_id "MSTRG.159051.3"; exon_number "14";
chr6	StringTie	exon	4057036	4057187	1000	+	.	gene_id "MSTRG.159051"; transcript_id "MSTRG.159051.3"; exon_number "15";
chr6	StringTie	exon	4058728	4058814	1000	+	.	gene_id "MSTRG.159051"; transcript_id "MSTRG.159051.3"; exon_number "16";
chr6	StringTie	exon	4060413	4060686	1000	+	.	gene_id "MSTRG.159051"; transcript_id "MSTRG.159051.3"; exon_number "17";
chr6	StringTie	exon	4061015	4061147	1000	+	.	gene_id "MSTRG.159051"; transcript_id "MSTRG.159051.3"; exon_number "18";
chr6	StringTie	exon	4061655	4061700	1000	+	.	gene_id "MSTRG.159051"; transcript_id "MSTRG.159051.3"; exon_number "19";
chr6	StringTie	exon	4062213	4062299	1000	+	.	gene_id "MSTRG.159051"; transcript_id "MSTRG.159051.3"; exon_number "20";
chr6	StringTie	exon	4062557	4062633	1000	+	.	gene_id "MSTRG.159051"; transcript_id "MSTRG.159051.3"; exon_number "21";
chr6	StringTie	exon	4063074	4063119	1000	+	.	gene_id "MSTRG.159051"; transcript_id "MSTRG.159051.3"; exon_number "22";
chr6	StringTie	exon	4064801	4065052	1000	+	.	gene_id "MSTRG.159051"; transcript_id "MSTRG.159051.3"; exon_number "23";
chr6	StringTie	transcript	4056321	4064983	1000	+	.	gene_id "MSTRG.159051"; transcript_id "MSTRG.159051.35";
chr6	StringTie	exon	4056321	4056435	1000	+	.	gene_id "MSTRG.159051"; transcript_id "MSTRG.159051.35"; exon_number "1";
chr6	StringTie	exon	4056527	4056688	1000	+	.	gene_id "MSTRG.159051"; transcript_id "MSTRG.159051.35"; exon_number "2";
chr6	StringTie	exon	4057036	4057187	1000	+	.	gene_id "MSTRG.159051"; transcript_id "MSTRG.159051.35"; exon_number "3";
chr6	StringTie	exon	4058728	4058814	1000	+	.	gene_id "MSTRG.159051"; transcript_id "MSTRG.159051.35"; exon_number "4";
chr6	StringTie	exon	4060452	4061147	1000	+	.	gene_id "MSTRG.159051"; transcript_id "MSTRG.159051.35"; exon_number "5";
chr6	StringTie	exon	4061655	4061700	1000	+	.	gene_id "MSTRG.159051"; transcript_id "MSTRG.159051.35"; exon_number "6";
chr6	StringTie	exon	4062213	4062299	1000	+	.	gene_id "MSTRG.159051"; transcript_id "MSTRG.159051.35"; exon_number "7";
chr6	StringTie	exon	4062557	4062633	1000	+	.	gene_id "MSTRG.159051"; transcript_id "MSTRG.159051.35"; exon_number "8";
chr6	StringTie	exon	4063074	4063119	1000	+	.	gene_id "MSTRG.159051"; transcript_id "MSTRG.159051.35"; exon_number "9";
chr6	StringTie	exon	4064801	4064983	1000	+	.	gene_id "MSTRG.159051"; transcript_id "MSTRG.159051.35"; exon_number "10";
chr6	StringTie	transcript	4066720	4073907	1000	+	.	gene_id "MSTRG.159051"; transcript_id "MSTRG.159051.39";
chr6	StringTie	exon	4066720	4066836	1000	+	.	gene_id "MSTRG.159051"; transcript_id "MSTRG.159051.39"; exon_number "1";
chr6	StringTie	exon	4073755	4073907	1000	+	.	gene_id "MSTRG.159051"; transcript_id "MSTRG.159051.39"; exon_number "2";
chr6	StringTie	transcript	4021194	4065058	1000	+	.	gene_id "MSTRG.159051"; transcript_id "MSTRG.159051.4";
chr6	StringTie	exon	4021194	4021466	1000	+	.	gene_id "MSTRG.159051"; transcript_id "MSTRG.159051.4"; exon_number "1";
chr6	StringTie	exon	4031559	4032581	1000	+	.	gene_id "MSTRG.159051"; transcript_id "MSTRG.159051.4"; exon_number "2";
chr6	StringTie	exon	4032618	4032755	1000	+	.	gene_id "MSTRG.159051"; transcript_id "MSTRG.159051.4"; exon_number "3";
chr6	StringTie	exon	4037397	4037570	1000	+	.	gene_id "MSTRG.159051"; transcript_id "MSTRG.159051.4"; exon_number "4";
chr6	StringTie	exon	4040772	4040927	1000	+	.	gene_id "MSTRG.159051"; transcript_id "MSTRG.159051.4"; exon_number "5";
chr6	StringTie	exon	4042487	4042568	1000	+	.	gene_id "MSTRG.159051"; transcript_id "MSTRG.159051.4"; exon_number "6";
chr6	StringTie	exon	4043813	4044023	1000	+	.	gene_id "MSTRG.159051"; transcript_id "MSTRG.159051.4"; exon_number "7";
chr6	StringTie	exon	4047175	4047248	1000	+	.	gene_id "MSTRG.159051"; transcript_id "MSTRG.159051.4"; exon_number "8";
chr6	StringTie	exon	4049016	4049106	1000	+	.	gene_id "MSTRG.159051"; transcript_id "MSTRG.159051.4"; exon_number "9";
chr6	StringTie	exon	4049732	4049879	1000	+	.	gene_id "MSTRG.159051"; transcript_id "MSTRG.159051.4"; exon_number "10";
chr6	StringTie	exon	4051957	4052094	1000	+	.	gene_id "MSTRG.159051"; transcript_id "MSTRG.159051.4"; exon_number "11";
chr6	StringTie	exon	4052720	4052873	1000	+	.	gene_id "MSTRG.159051"; transcript_id "MSTRG.159051.4"; exon_number "12";
chr6	StringTie	exon	4056321	4056435	1000	+	.	gene_id "MSTRG.159051"; transcript_id "MSTRG.159051.4"; exon_number "13";
chr6	StringTie	exon	4057036	4057187	1000	+	.	gene_id "MSTRG.159051"; transcript_id "MSTRG.159051.4"; exon_number "14";
chr6	StringTie	exon	4058728	4058814	1000	+	.	gene_id "MSTRG.159051"; transcript_id "MSTRG.159051.4"; exon_number "15";
chr6	StringTie	exon	4060413	4060686	1000	+	.	gene_id "MSTRG.159051"; transcript_id "MSTRG.159051.4"; exon_number "16";
chr6	StringTie	exon	4061015	4061147	1000	+	.	gene_id "MSTRG.159051"; transcript_id "MSTRG.159051.4"; exon_number "17";
chr6	StringTie	exon	4061655	4061700	1000	+	.	gene_id "MSTRG.159051"; transcript_id "MSTRG.159051.4"; exon_number "18";
chr6	StringTie	exon	4062213	4062299	1000	+	.	gene_id "MSTRG.159051"; transcript_id "MSTRG.159051.4"; exon_number "19";
chr6	StringTie	exon	4062557	4062633	1000	+	.	gene_id "MSTRG.159051"; transcript_id "MSTRG.159051.4"; exon_number "20";
chr6	StringTie	exon	4063074	4063119	1000	+	.	gene_id "MSTRG.159051"; transcript_id "MSTRG.159051.4"; exon_number "21";
chr6	StringTie	exon	4064801	4065058	1000	+	.	gene_id "MSTRG.159051"; transcript_id "MSTRG.159051.4"; exon_number "22";
chr6	StringTie	transcript	4066720	4092423	1000	+	.	gene_id "MSTRG.159051"; transcript_id "MSTRG.159051.40";
chr6	StringTie	exon	4066720	4066836	1000	+	.	gene_id "MSTRG.159051"; transcript_id "MSTRG.159051.40"; exon_number "1";
chr6	StringTie	exon	4087349	4087726	1000	+	.	gene_id "MSTRG.159051"; transcript_id "MSTRG.159051.40"; exon_number "2";
chr6	StringTie	exon	4091158	4092423	1000	+	.	gene_id "MSTRG.159051"; transcript_id "MSTRG.159051.40"; exon_number "3";
chr6	StringTie	transcript	4066720	4130758	1000	+	.	gene_id "MSTRG.159051"; transcript_id "MSTRG.159051.41";
chr6	StringTie	exon	4066720	4066836	1000	+	.	gene_id "MSTRG.159051"; transcript_id "MSTRG.159051.41"; exon_number "1";
chr6	StringTie	exon	4087349	4087726	1000	+	.	gene_id "MSTRG.159051"; transcript_id "MSTRG.159051.41"; exon_number "2";
chr6	StringTie	exon	4099000	4099198	1000	+	.	gene_id "MSTRG.159051"; transcript_id "MSTRG.159051.41"; exon_number "3";
chr6	StringTie	exon	4115407	4115663	1000	+	.	gene_id "MSTRG.159051"; transcript_id "MSTRG.159051.41"; exon_number "4";
chr6	StringTie	exon	4121949	4122046	1000	+	.	gene_id "MSTRG.159051"; transcript_id "MSTRG.159051.41"; exon_number "5";
chr6	StringTie	exon	4124960	4126119	1000	+	.	gene_id "MSTRG.159051"; transcript_id "MSTRG.159051.41"; exon_number "6";
chr6	StringTie	exon	4130142	4130361	1000	+	.	gene_id "MSTRG.159051"; transcript_id "MSTRG.159051.41"; exon_number "7";
chr6	StringTie	exon	4130485	4130758	1000	+	.	gene_id "MSTRG.159051"; transcript_id "MSTRG.159051.41"; exon_number "8";
chr6	StringTie	transcript	4079359	4130868	1000	+	.	gene_id "MSTRG.159051"; transcript_id "MSTRG.159051.44";
chr6	StringTie	exon	4079359	4079680	1000	+	.	gene_id "MSTRG.159051"; transcript_id "MSTRG.159051.44"; exon_number "1";
chr6	StringTie	exon	4087349	4087726	1000	+	.	gene_id "MSTRG.159051"; transcript_id "MSTRG.159051.44"; exon_number "2";
chr6	StringTie	exon	4099000	4099198	1000	+	.	gene_id "MSTRG.159051"; transcript_id "MSTRG.159051.44"; exon_number "3";
chr6	StringTie	exon	4115407	4115663	1000	+	.	gene_id "MSTRG.159051"; transcript_id "MSTRG.159051.44"; exon_number "4";
chr6	StringTie	exon	4121949	4122046	1000	+	.	gene_id "MSTRG.159051"; transcript_id "MSTRG.159051.44"; exon_number "5";
chr6	StringTie	exon	4124960	4126119	1000	+	.	gene_id "MSTRG.159051"; transcript_id "MSTRG.159051.44"; exon_number "6";
chr6	StringTie	exon	4130142	4130361	1000	+	.	gene_id "MSTRG.159051"; transcript_id "MSTRG.159051.44"; exon_number "7";
chr6	StringTie	exon	4130485	4130559	1000	+	.	gene_id "MSTRG.159051"; transcript_id "MSTRG.159051.44"; exon_number "8";
chr6	StringTie	exon	4130767	4130868	1000	+	.	gene_id "MSTRG.159051"; transcript_id "MSTRG.159051.44"; exon_number "9";
chr6	StringTie	transcript	4099079	4131211	1000	+	.	gene_id "MSTRG.159051"; transcript_id "MSTRG.159051.49";
chr6	StringTie	exon	4099079	4099198	1000	+	.	gene_id "MSTRG.159051"; transcript_id "MSTRG.159051.49"; exon_number "1";
chr6	StringTie	exon	4121949	4126119	1000	+	.	gene_id "MSTRG.159051"; transcript_id "MSTRG.159051.49"; exon_number "2";
chr6	StringTie	exon	4130142	4130361	1000	+	.	gene_id "MSTRG.159051"; transcript_id "MSTRG.159051.49"; exon_number "3";
chr6	StringTie	exon	4130485	4131211	1000	+	.	gene_id "MSTRG.159051"; transcript_id "MSTRG.159051.49"; exon_number "4";
chr6	StringTie	transcript	4021195	4065083	1000	+	.	gene_id "MSTRG.159051"; transcript_id "MSTRG.159051.5";
chr6	StringTie	exon	4021195	4021466	1000	+	.	gene_id "MSTRG.159051"; transcript_id "MSTRG.159051.5"; exon_number "1";
chr6	StringTie	exon	4031559	4031788	1000	+	.	gene_id "MSTRG.159051"; transcript_id "MSTRG.159051.5"; exon_number "2";
chr6	StringTie	exon	4032537	4032755	1000	+	.	gene_id "MSTRG.159051"; transcript_id "MSTRG.159051.5"; exon_number "3";
chr6	StringTie	exon	4037397	4037570	1000	+	.	gene_id "MSTRG.159051"; transcript_id "MSTRG.159051.5"; exon_number "4";
chr6	StringTie	exon	4040772	4040927	1000	+	.	gene_id "MSTRG.159051"; transcript_id "MSTRG.159051.5"; exon_number "5";
chr6	StringTie	exon	4042487	4042568	1000	+	.	gene_id "MSTRG.159051"; transcript_id "MSTRG.159051.5"; exon_number "6";
chr6	StringTie	exon	4043813	4044023	1000	+	.	gene_id "MSTRG.159051"; transcript_id "MSTRG.159051.5"; exon_number "7";
chr6	StringTie	exon	4047175	4047248	1000	+	.	gene_id "MSTRG.159051"; transcript_id "MSTRG.159051.5"; exon_number "8";
chr6	StringTie	exon	4049016	4049106	1000	+	.	gene_id "MSTRG.159051"; transcript_id "MSTRG.159051.5"; exon_number "9";
chr6	StringTie	exon	4049732	4049879	1000	+	.	gene_id "MSTRG.159051"; transcript_id "MSTRG.159051.5"; exon_number "10";
chr6	StringTie	exon	4051957	4052094	1000	+	.	gene_id "MSTRG.159051"; transcript_id "MSTRG.159051.5"; exon_number "11";
chr6	StringTie	exon	4052720	4052873	1000	+	.	gene_id "MSTRG.159051"; transcript_id "MSTRG.159051.5"; exon_number "12";
chr6	StringTie	exon	4056321	4056435	1000	+	.	gene_id "MSTRG.159051"; transcript_id "MSTRG.159051.5"; exon_number "13";
```
