## Additional File 7 - TCGA transcript assembly for "Widespread 3’ UTR splicing regulates expression of oncogene transcripts in sequence-dependent and independent manners": all_tissues_agg-agg-agg.gtf (part 616 of 2216)

```
chr6	StringTie	exon	4057036	4057187	1000	+	.	gene_id "MSTRG.159051"; transcript_id "MSTRG.159051.5"; exon_number "14";
chr6	StringTie	exon	4058728	4058814	1000	+	.	gene_id "MSTRG.159051"; transcript_id "MSTRG.159051.5"; exon_number "15";
chr6	StringTie	exon	4060413	4060686	1000	+	.	gene_id "MSTRG.159051"; transcript_id "MSTRG.159051.5"; exon_number "16";
chr6	StringTie	exon	4061015	4061147	1000	+	.	gene_id "MSTRG.159051"; transcript_id "MSTRG.159051.5"; exon_number "17";
chr6	StringTie	exon	4061655	4061700	1000	+	.	gene_id "MSTRG.159051"; transcript_id "MSTRG.159051.5"; exon_number "18";
chr6	StringTie	exon	4062213	4062299	1000	+	.	gene_id "MSTRG.159051"; transcript_id "MSTRG.159051.5"; exon_number "19";
chr6	StringTie	exon	4062557	4062633	1000	+	.	gene_id "MSTRG.159051"; transcript_id "MSTRG.159051.5"; exon_number "20";
chr6	StringTie	exon	4063074	4063119	1000	+	.	gene_id "MSTRG.159051"; transcript_id "MSTRG.159051.5"; exon_number "21";
chr6	StringTie	exon	4064801	4065083	1000	+	.	gene_id "MSTRG.159051"; transcript_id "MSTRG.159051.5"; exon_number "22";
chr6	StringTie	transcript	4127806	4130957	1000	+	.	gene_id "MSTRG.159051"; transcript_id "MSTRG.159051.51";
chr6	StringTie	exon	4127806	4127825	1000	+	.	gene_id "MSTRG.159051"; transcript_id "MSTRG.159051.51"; exon_number "1";
chr6	StringTie	exon	4130372	4130957	1000	+	.	gene_id "MSTRG.159051"; transcript_id "MSTRG.159051.51"; exon_number "2";
chr6	StringTie	transcript	4021199	4065098	1000	+	.	gene_id "MSTRG.159051"; transcript_id "MSTRG.159051.6";
chr6	StringTie	exon	4021199	4021466	1000	+	.	gene_id "MSTRG.159051"; transcript_id "MSTRG.159051.6"; exon_number "1";
chr6	StringTie	exon	4031559	4032755	1000	+	.	gene_id "MSTRG.159051"; transcript_id "MSTRG.159051.6"; exon_number "2";
chr6	StringTie	exon	4037397	4037570	1000	+	.	gene_id "MSTRG.159051"; transcript_id "MSTRG.159051.6"; exon_number "3";
chr6	StringTie	exon	4040772	4040927	1000	+	.	gene_id "MSTRG.159051"; transcript_id "MSTRG.159051.6"; exon_number "4";
chr6	StringTie	exon	4042487	4042568	1000	+	.	gene_id "MSTRG.159051"; transcript_id "MSTRG.159051.6"; exon_number "5";
chr6	StringTie	exon	4043813	4044023	1000	+	.	gene_id "MSTRG.159051"; transcript_id "MSTRG.159051.6"; exon_number "6";
chr6	StringTie	exon	4047175	4047248	1000	+	.	gene_id "MSTRG.159051"; transcript_id "MSTRG.159051.6"; exon_number "7";
chr6	StringTie	exon	4049016	4049106	1000	+	.	gene_id "MSTRG.159051"; transcript_id "MSTRG.159051.6"; exon_number "8";
chr6	StringTie	exon	4049732	4049879	1000	+	.	gene_id "MSTRG.159051"; transcript_id "MSTRG.159051.6"; exon_number "9";
chr6	StringTie	exon	4051957	4052094	1000	+	.	gene_id "MSTRG.159051"; transcript_id "MSTRG.159051.6"; exon_number "10";
chr6	StringTie	exon	4052720	4052873	1000	+	.	gene_id "MSTRG.159051"; transcript_id "MSTRG.159051.6"; exon_number "11";
chr6	StringTie	exon	4055553	4055676	1000	+	.	gene_id "MSTRG.159051"; transcript_id "MSTRG.159051.6"; exon_number "12";
chr6	StringTie	exon	4056321	4056435	1000	+	.	gene_id "MSTRG.159051"; transcript_id "MSTRG.159051.6"; exon_number "13";
chr6	StringTie	exon	4057036	4057187	1000	+	.	gene_id "MSTRG.159051"; transcript_id "MSTRG.159051.6"; exon_number "14";
chr6	StringTie	exon	4058728	4058814	1000	+	.	gene_id "MSTRG.159051"; transcript_id "MSTRG.159051.6"; exon_number "15";
chr6	StringTie	exon	4060413	4060686	1000	+	.	gene_id "MSTRG.159051"; transcript_id "MSTRG.159051.6"; exon_number "16";
chr6	StringTie	exon	4061015	4061147	1000	+	.	gene_id "MSTRG.159051"; transcript_id "MSTRG.159051.6"; exon_number "17";
chr6	StringTie	exon	4061655	4061700	1000	+	.	gene_id "MSTRG.159051"; transcript_id "MSTRG.159051.6"; exon_number "18";
chr6	StringTie	exon	4062213	4062299	1000	+	.	gene_id "MSTRG.159051"; transcript_id "MSTRG.159051.6"; exon_number "19";
chr6	StringTie	exon	4062557	4062633	1000	+	.	gene_id "MSTRG.159051"; transcript_id "MSTRG.159051.6"; exon_number "20";
chr6	StringTie	exon	4063074	4063119	1000	+	.	gene_id "MSTRG.159051"; transcript_id "MSTRG.159051.6"; exon_number "21";
chr6	StringTie	exon	4064801	4065098	1000	+	.	gene_id "MSTRG.159051"; transcript_id "MSTRG.159051.6"; exon_number "22";
chr6	StringTie	transcript	4021199	4065083	1000	+	.	gene_id "MSTRG.159051"; transcript_id "MSTRG.159051.7";
chr6	StringTie	exon	4021199	4021466	1000	+	.	gene_id "MSTRG.159051"; transcript_id "MSTRG.159051.7"; exon_number "1";
chr6	StringTie	exon	4031559	4032755	1000	+	.	gene_id "MSTRG.159051"; transcript_id "MSTRG.159051.7"; exon_number "2";
chr6	StringTie	exon	4037397	4037570	1000	+	.	gene_id "MSTRG.159051"; transcript_id "MSTRG.159051.7"; exon_number "3";
chr6	StringTie	exon	4040772	4040927	1000	+	.	gene_id "MSTRG.159051"; transcript_id "MSTRG.159051.7"; exon_number "4";
chr6	StringTie	exon	4042487	4042568	1000	+	.	gene_id "MSTRG.159051"; transcript_id "MSTRG.159051.7"; exon_number "5";
chr6	StringTie	exon	4043813	4044023	1000	+	.	gene_id "MSTRG.159051"; transcript_id "MSTRG.159051.7"; exon_number "6";
chr6	StringTie	exon	4047175	4047248	1000	+	.	gene_id "MSTRG.159051"; transcript_id "MSTRG.159051.7"; exon_number "7";
chr6	StringTie	exon	4049016	4049106	1000	+	.	gene_id "MSTRG.159051"; transcript_id "MSTRG.159051.7"; exon_number "8";
chr6	StringTie	exon	4049732	4049879	1000	+	.	gene_id "MSTRG.159051"; transcript_id "MSTRG.159051.7"; exon_number "9";
chr6	StringTie	exon	4051957	4052094	1000	+	.	gene_id "MSTRG.159051"; transcript_id "MSTRG.159051.7"; exon_number "10";
chr6	StringTie	exon	4052720	4052873	1000	+	.	gene_id "MSTRG.159051"; transcript_id "MSTRG.159051.7"; exon_number "11";
chr6	StringTie	exon	4056321	4056435	1000	+	.	gene_id "MSTRG.159051"; transcript_id "MSTRG.159051.7"; exon_number "12";
chr6	StringTie	exon	4057036	4057187	1000	+	.	gene_id "MSTRG.159051"; transcript_id "MSTRG.159051.7"; exon_number "13";
chr6	StringTie	exon	4058728	4058814	1000	+	.	gene_id "MSTRG.159051"; transcript_id "MSTRG.159051.7"; exon_number "14";
chr6	StringTie	exon	4060413	4062299	1000	+	.	gene_id "MSTRG.159051"; transcript_id "MSTRG.159051.7"; exon_number "15";
chr6	StringTie	exon	4063074	4063119	1000	+	.	gene_id "MSTRG.159051"; transcript_id "MSTRG.159051.7"; exon_number "16";
chr6	StringTie	exon	4064801	4065083	1000	+	.	gene_id "MSTRG.159051"; transcript_id "MSTRG.159051.7"; exon_number "17";
chr6	StringTie	transcript	4021200	4064985	1000	+	.	gene_id "MSTRG.159051"; transcript_id "MSTRG.159051.8";
chr6	StringTie	exon	4021200	4021466	1000	+	.	gene_id "MSTRG.159051"; transcript_id "MSTRG.159051.8"; exon_number "1";
chr6	StringTie	exon	4031559	4032755	1000	+	.	gene_id "MSTRG.159051"; transcript_id "MSTRG.159051.8"; exon_number "2";
chr6	StringTie	exon	4037397	4037570	1000	+	.	gene_id "MSTRG.159051"; transcript_id "MSTRG.159051.8"; exon_number "3";
chr6	StringTie	exon	4040772	4040927	1000	+	.	gene_id "MSTRG.159051"; transcript_id "MSTRG.159051.8"; exon_number "4";
chr6	StringTie	exon	4042487	4042568	1000	+	.	gene_id "MSTRG.159051"; transcript_id "MSTRG.159051.8"; exon_number "5";
chr6	StringTie	exon	4043813	4044023	1000	+	.	gene_id "MSTRG.159051"; transcript_id "MSTRG.159051.8"; exon_number "6";
chr6	StringTie	exon	4047175	4047248	1000	+	.	gene_id "MSTRG.159051"; transcript_id "MSTRG.159051.8"; exon_number "7";
chr6	StringTie	exon	4049016	4049106	1000	+	.	gene_id "MSTRG.159051"; transcript_id "MSTRG.159051.8"; exon_number "8";
chr6	StringTie	exon	4049732	4049879	1000	+	.	gene_id "MSTRG.159051"; transcript_id "MSTRG.159051.8"; exon_number "9";
chr6	StringTie	exon	4051957	4052094	1000	+	.	gene_id "MSTRG.159051"; transcript_id "MSTRG.159051.8"; exon_number "10";
chr6	StringTie	exon	4052720	4052873	1000	+	.	gene_id "MSTRG.159051"; transcript_id "MSTRG.159051.8"; exon_number "11";
chr6	StringTie	exon	4056321	4056435	1000	+	.	gene_id "MSTRG.159051"; transcript_id "MSTRG.159051.8"; exon_number "12";
chr6	StringTie	exon	4057036	4057187	1000	+	.	gene_id "MSTRG.159051"; transcript_id "MSTRG.159051.8"; exon_number "13";
chr6	StringTie	exon	4058728	4058814	1000	+	.	gene_id "MSTRG.159051"; transcript_id "MSTRG.159051.8"; exon_number "14";
chr6	StringTie	exon	4060413	4060686	1000	+	.	gene_id "MSTRG.159051"; transcript_id "MSTRG.159051.8"; exon_number "15";
chr6	StringTie	exon	4061015	4061147	1000	+	.	gene_id "MSTRG.159051"; transcript_id "MSTRG.159051.8"; exon_number "16";
chr6	StringTie	exon	4061655	4061700	1000	+	.	gene_id "MSTRG.159051"; transcript_id "MSTRG.159051.8"; exon_number "17";
chr6	StringTie	exon	4062215	4062299	1000	+	.	gene_id "MSTRG.159051"; transcript_id "MSTRG.159051.8"; exon_number "18";
chr6	StringTie	exon	4063074	4063119	1000	+	.	gene_id "MSTRG.159051"; transcript_id "MSTRG.159051.8"; exon_number "19";
chr6	StringTie	exon	4064801	4064985	1000	+	.	gene_id "MSTRG.159051"; transcript_id "MSTRG.159051.8"; exon_number "20";
chr6	StringTie	transcript	4021200	4064983	1000	+	.	gene_id "MSTRG.159051"; transcript_id "MSTRG.159051.9";
chr6	StringTie	exon	4021200	4021466	1000	+	.	gene_id "MSTRG.159051"; transcript_id "MSTRG.159051.9"; exon_number "1";
chr6	StringTie	exon	4031559	4032755	1000	+	.	gene_id "MSTRG.159051"; transcript_id "MSTRG.159051.9"; exon_number "2";
chr6	StringTie	exon	4037397	4037570	1000	+	.	gene_id "MSTRG.159051"; transcript_id "MSTRG.159051.9"; exon_number "3";
chr6	StringTie	exon	4040772	4040927	1000	+	.	gene_id "MSTRG.159051"; transcript_id "MSTRG.159051.9"; exon_number "4";
chr6	StringTie	exon	4042487	4042568	1000	+	.	gene_id "MSTRG.159051"; transcript_id "MSTRG.159051.9"; exon_number "5";
chr6	StringTie	exon	4043813	4044023	1000	+	.	gene_id "MSTRG.159051"; transcript_id "MSTRG.159051.9"; exon_number "6";
chr6	StringTie	exon	4047175	4047248	1000	+	.	gene_id "MSTRG.159051"; transcript_id "MSTRG.159051.9"; exon_number "7";
chr6	StringTie	exon	4049016	4049106	1000	+	.	gene_id "MSTRG.159051"; transcript_id "MSTRG.159051.9"; exon_number "8";
chr6	StringTie	exon	4049732	4049879	1000	+	.	gene_id "MSTRG.159051"; transcript_id "MSTRG.159051.9"; exon_number "9";
chr6	StringTie	exon	4051957	4052094	1000	+	.	gene_id "MSTRG.159051"; transcript_id "MSTRG.159051.9"; exon_number "10";
chr6	StringTie	exon	4052720	4052873	1000	+	.	gene_id "MSTRG.159051"; transcript_id "MSTRG.159051.9"; exon_number "11";
chr6	StringTie	exon	4056321	4056435	1000	+	.	gene_id "MSTRG.159051"; transcript_id "MSTRG.159051.9"; exon_number "12";
chr6	StringTie	exon	4056527	4056688	1000	+	.	gene_id "MSTRG.159051"; transcript_id "MSTRG.159051.9"; exon_number "13";
chr6	StringTie	exon	4057036	4057187	1000	+	.	gene_id "MSTRG.159051"; transcript_id "MSTRG.159051.9"; exon_number "14";
chr6	StringTie	exon	4058728	4058814	1000	+	.	gene_id "MSTRG.159051"; transcript_id "MSTRG.159051.9"; exon_number "15";
chr6	StringTie	exon	4060413	4060686	1000	+	.	gene_id "MSTRG.159051"; transcript_id "MSTRG.159051.9"; exon_number "16";
chr6	StringTie	exon	4061015	4061147	1000	+	.	gene_id "MSTRG.159051"; transcript_id "MSTRG.159051.9"; exon_number "17";
chr6	StringTie	exon	4061655	4061700	1000	+	.	gene_id "MSTRG.159051"; transcript_id "MSTRG.159051.9"; exon_number "18";
chr6	StringTie	exon	4062215	4062299	1000	+	.	gene_id "MSTRG.159051"; transcript_id "MSTRG.159051.9"; exon_number "19";
chr6	StringTie	exon	4062557	4062633	1000	+	.	gene_id "MSTRG.159051"; transcript_id "MSTRG.159051.9"; exon_number "20";
chr6	StringTie	exon	4063074	4063119	1000	+	.	gene_id "MSTRG.159051"; transcript_id "MSTRG.159051.9"; exon_number "21";
chr6	StringTie	exon	4064801	4064983	1000	+	.	gene_id "MSTRG.159051"; transcript_id "MSTRG.159051.9"; exon_number "22";
chr6	StringTie	transcript	4068362	4079221	1000	-	.	gene_id "MSTRG.159052"; transcript_id "ENST00000274673"; gene_name "FAM217A"; ref_gene_id "ENSG00000145975";
chr6	StringTie	exon	4068362	4069920	1000	-	.	gene_id "MSTRG.159052"; transcript_id "ENST00000274673"; exon_number "1"; gene_name "FAM217A"; ref_gene_id "ENSG00000145975";
chr6	StringTie	exon	4073275	4073342	1000	-	.	gene_id "MSTRG.159052"; transcript_id "ENST00000274673"; exon_number "2"; gene_name "FAM217A"; ref_gene_id "ENSG00000145975";
chr6	StringTie	exon	4073433	4073507	1000	-	.	gene_id "MSTRG.159052"; transcript_id "ENST00000274673"; exon_number "3"; gene_name "FAM217A"; ref_gene_id "ENSG00000145975";
chr6	StringTie	exon	4074443	4074456	1000	-	.	gene_id "MSTRG.159052"; transcript_id "ENST00000274673"; exon_number "4"; gene_name "FAM217A"; ref_gene_id "ENSG00000145975";
chr6	StringTie	exon	4074577	4074661	1000	-	.	gene_id "MSTRG.159052"; transcript_id "ENST00000274673"; exon_number "5"; gene_name "FAM217A"; ref_gene_id "ENSG00000145975";
chr6	StringTie	exon	4077355	4077448	1000	-	.	gene_id "MSTRG.159052"; transcript_id "ENST00000274673"; exon_number "6"; gene_name "FAM217A"; ref_gene_id "ENSG00000145975";
chr6	StringTie	exon	4078852	4079221	1000	-	.	gene_id "MSTRG.159052"; transcript_id "ENST00000274673"; exon_number "7"; gene_name "FAM217A"; ref_gene_id "ENSG00000145975";
chr6	StringTie	transcript	4068367	4087344	1000	-	.	gene_id "MSTRG.159052"; transcript_id "ENST00000380188"; gene_name "FAM217A"; ref_gene_id "ENSG00000145975";
chr6	StringTie	exon	4068367	4069920	1000	-	.	gene_id "MSTRG.159052"; transcript_id "ENST00000380188"; exon_number "1"; gene_name "FAM217A"; ref_gene_id "ENSG00000145975";
chr6	StringTie	exon	4073275	4073342	1000	-	.	gene_id "MSTRG.159052"; transcript_id "ENST00000380188"; exon_number "2"; gene_name "FAM217A"; ref_gene_id "ENSG00000145975";
chr6	StringTie	exon	4073433	4073507	1000	-	.	gene_id "MSTRG.159052"; transcript_id "ENST00000380188"; exon_number "3"; gene_name "FAM217A"; ref_gene_id "ENSG00000145975";
chr6	StringTie	exon	4084578	4084810	1000	-	.	gene_id "MSTRG.159052"; transcript_id "ENST00000380188"; exon_number "4"; gene_name "FAM217A"; ref_gene_id "ENSG00000145975";
chr6	StringTie	exon	4087010	4087344	1000	-	.	gene_id "MSTRG.159052"; transcript_id "ENST00000380188"; exon_number "5"; gene_name "FAM217A"; ref_gene_id "ENSG00000145975";
chr6	StringTie	transcript	4049434	4050518	1000	-	.	gene_id "MSTRG.159052"; transcript_id "ENST00000463904"; gene_name "FAM217A"; ref_gene_id "ENSG00000145975";
chr6	StringTie	exon	4049434	4049615	1000	-	.	gene_id "MSTRG.159052"; transcript_id "ENST00000463904"; exon_number "1"; gene_name "FAM217A"; ref_gene_id "ENSG00000145975";
chr6	StringTie	exon	4050429	4050518	1000	-	.	gene_id "MSTRG.159052"; transcript_id "ENST00000463904"; exon_number "2"; gene_name "FAM217A"; ref_gene_id "ENSG00000145975";
chr6	StringTie	transcript	4050461	4087332	1000	-	.	gene_id "MSTRG.159052"; transcript_id "ENST00000469157"; gene_name "FAM217A"; ref_gene_id "ENSG00000145975";
chr6	StringTie	exon	4050461	4050551	1000	-	.	gene_id "MSTRG.159052"; transcript_id "ENST00000469157"; exon_number "1"; gene_name "FAM217A"; ref_gene_id "ENSG00000145975";
chr6	StringTie	exon	4073275	4073342	1000	-	.	gene_id "MSTRG.159052"; transcript_id "ENST00000469157"; exon_number "2"; gene_name "FAM217A"; ref_gene_id "ENSG00000145975";
chr6	StringTie	exon	4087010	4087332	1000	-	.	gene_id "MSTRG.159052"; transcript_id "ENST00000469157"; exon_number "3"; gene_name "FAM217A"; ref_gene_id "ENSG00000145975";
chr6	StringTie	transcript	4073458	4079221	1000	-	.	gene_id "MSTRG.159052"; transcript_id "ENST00000478714"; gene_name "FAM217A"; ref_gene_id "ENSG00000145975";
chr6	StringTie	exon	4073458	4073507	1000	-	.	gene_id "MSTRG.159052"; transcript_id "ENST00000478714"; exon_number "1"; gene_name "FAM217A"; ref_gene_id "ENSG00000145975";
chr6	StringTie	exon	4074577	4074661	1000	-	.	gene_id "MSTRG.159052"; transcript_id "ENST00000478714"; exon_number "2"; gene_name "FAM217A"; ref_gene_id "ENSG00000145975";
chr6	StringTie	exon	4077355	4077448	1000	-	.	gene_id "MSTRG.159052"; transcript_id "ENST00000478714"; exon_number "3"; gene_name "FAM217A"; ref_gene_id "ENSG00000145975";
chr6	StringTie	exon	4078852	4079221	1000	-	.	gene_id "MSTRG.159052"; transcript_id "ENST00000478714"; exon_number "4"; gene_name "FAM217A"; ref_gene_id "ENSG00000145975";
chr6	StringTie	transcript	4073292	4079100	1000	-	.	gene_id "MSTRG.159052"; transcript_id "ENST00000492651"; gene_name "FAM217A"; ref_gene_id "ENSG00000145975";
chr6	StringTie	exon	4073292	4073342	1000	-	.	gene_id "MSTRG.159052"; transcript_id "ENST00000492651"; exon_number "1"; gene_name "FAM217A"; ref_gene_id "ENSG00000145975";
chr6	StringTie	exon	4073433	4073507	1000	-	.	gene_id "MSTRG.159052"; transcript_id "ENST00000492651"; exon_number "2"; gene_name "FAM217A"; ref_gene_id "ENSG00000145975";
chr6	StringTie	exon	4074443	4074456	1000	-	.	gene_id "MSTRG.159052"; transcript_id "ENST00000492651"; exon_number "3"; gene_name "FAM217A"; ref_gene_id "ENSG00000145975";
chr6	StringTie	exon	4074577	4074661	1000	-	.	gene_id "MSTRG.159052"; transcript_id "ENST00000492651"; exon_number "4"; gene_name "FAM217A"; ref_gene_id "ENSG00000145975";
chr6	StringTie	exon	4078852	4079100	1000	-	.	gene_id "MSTRG.159052"; transcript_id "ENST00000492651"; exon_number "5"; gene_name "FAM217A"; ref_gene_id "ENSG00000145975";
chr6	StringTie	transcript	4069891	4079134	1000	-	.	gene_id "MSTRG.159052"; transcript_id "ENST00000498677"; gene_name "FAM217A"; ref_gene_id "ENSG00000145975";
chr6	StringTie	exon	4069891	4069920	1000	-	.	gene_id "MSTRG.159052"; transcript_id "ENST00000498677"; exon_number "1"; gene_name "FAM217A"; ref_gene_id "ENSG00000145975";
chr6	StringTie	exon	4073275	4073342	1000	-	.	gene_id "MSTRG.159052"; transcript_id "ENST00000498677"; exon_number "2"; gene_name "FAM217A"; ref_gene_id "ENSG00000145975";
chr6	StringTie	exon	4073433	4073507	1000	-	.	gene_id "MSTRG.159052"; transcript_id "ENST00000498677"; exon_number "3"; gene_name "FAM217A"; ref_gene_id "ENSG00000145975";
chr6	StringTie	exon	4074443	4074456	1000	-	.	gene_id "MSTRG.159052"; transcript_id "ENST00000498677"; exon_number "4"; gene_name "FAM217A"; ref_gene_id "ENSG00000145975";
chr6	StringTie	exon	4078852	4079134	1000	-	.	gene_id "MSTRG.159052"; transcript_id "ENST00000498677"; exon_number "5"; gene_name "FAM217A"; ref_gene_id "ENSG00000145975";
chr6	StringTie	transcript	4074588	4084826	1000	-	.	gene_id "MSTRG.159052"; transcript_id "MSTRG.159052.12";
chr6	StringTie	exon	4074588	4074661	1000	-	.	gene_id "MSTRG.159052"; transcript_id "MSTRG.159052.12"; exon_number "1";
chr6	StringTie	exon	4079659	4079826	1000	-	.	gene_id "MSTRG.159052"; transcript_id "MSTRG.159052.12"; exon_number "2";
chr6	StringTie	exon	4084578	4084826	1000	-	.	gene_id "MSTRG.159052"; transcript_id "MSTRG.159052.12"; exon_number "3";
chr6	StringTie	transcript	4077362	4084847	1000	-	.	gene_id "MSTRG.159052"; transcript_id "MSTRG.159052.13";
chr6	StringTie	exon	4077362	4077448	1000	-	.	gene_id "MSTRG.159052"; transcript_id "MSTRG.159052.13"; exon_number "1";
chr6	StringTie	exon	4079659	4079826	1000	-	.	gene_id "MSTRG.159052"; transcript_id "MSTRG.159052.13"; exon_number "2";
chr6	StringTie	exon	4084578	4084847	1000	-	.	gene_id "MSTRG.159052"; transcript_id "MSTRG.159052.13"; exon_number "3";
chr6	StringTie	transcript	4068362	4084907	1000	-	.	gene_id "MSTRG.159052"; transcript_id "MSTRG.159052.3";
chr6	StringTie	exon	4068362	4069920	1000	-	.	gene_id "MSTRG.159052"; transcript_id "MSTRG.159052.3"; exon_number "1";
chr6	StringTie	exon	4073275	4073342	1000	-	.	gene_id "MSTRG.159052"; transcript_id "MSTRG.159052.3"; exon_number "2";
chr6	StringTie	exon	4073433	4073507	1000	-	.	gene_id "MSTRG.159052"; transcript_id "MSTRG.159052.3"; exon_number "3";
chr6	StringTie	exon	4074443	4074456	1000	-	.	gene_id "MSTRG.159052"; transcript_id "MSTRG.159052.3"; exon_number "4";
chr6	StringTie	exon	4074577	4074661	1000	-	.	gene_id "MSTRG.159052"; transcript_id "MSTRG.159052.3"; exon_number "5";
chr6	StringTie	exon	4077355	4077448	1000	-	.	gene_id "MSTRG.159052"; transcript_id "MSTRG.159052.3"; exon_number "6";
chr6	StringTie	exon	4078852	4078968	1000	-	.	gene_id "MSTRG.159052"; transcript_id "MSTRG.159052.3"; exon_number "7";
chr6	StringTie	exon	4079659	4079826	1000	-	.	gene_id "MSTRG.159052"; transcript_id "MSTRG.159052.3"; exon_number "8";
chr6	StringTie	exon	4084578	4084907	1000	-	.	gene_id "MSTRG.159052"; transcript_id "MSTRG.159052.3"; exon_number "9";
chr6	StringTie	transcript	4068368	4079221	1000	-	.	gene_id "MSTRG.159052"; transcript_id "MSTRG.159052.6";
chr6	StringTie	exon	4068368	4069920	1000	-	.	gene_id "MSTRG.159052"; transcript_id "MSTRG.159052.6"; exon_number "1";
chr6	StringTie	exon	4073275	4073342	1000	-	.	gene_id "MSTRG.159052"; transcript_id "MSTRG.159052.6"; exon_number "2";
chr6	StringTie	exon	4073433	4073507	1000	-	.	gene_id "MSTRG.159052"; transcript_id "MSTRG.159052.6"; exon_number "3";
chr6	StringTie	exon	4074577	4074661	1000	-	.	gene_id "MSTRG.159052"; transcript_id "MSTRG.159052.6"; exon_number "4";
chr6	StringTie	exon	4077355	4077448	1000	-	.	gene_id "MSTRG.159052"; transcript_id "MSTRG.159052.6"; exon_number "5";
chr6	StringTie	exon	4078852	4079221	1000	-	.	gene_id "MSTRG.159052"; transcript_id "MSTRG.159052.6"; exon_number "6";
chr6	StringTie	transcript	4068399	4079100	1000	-	.	gene_id "MSTRG.159052"; transcript_id "MSTRG.159052.7";
chr6	StringTie	exon	4068399	4069702	1000	-	.	gene_id "MSTRG.159052"; transcript_id "MSTRG.159052.7"; exon_number "1";
chr6	StringTie	exon	4073275	4073342	1000	-	.	gene_id "MSTRG.159052"; transcript_id "MSTRG.159052.7"; exon_number "2";
chr6	StringTie	exon	4073433	4073507	1000	-	.	gene_id "MSTRG.159052"; transcript_id "MSTRG.159052.7"; exon_number "3";
chr6	StringTie	exon	4074443	4074456	1000	-	.	gene_id "MSTRG.159052"; transcript_id "MSTRG.159052.7"; exon_number "4";
chr6	StringTie	exon	4074577	4074661	1000	-	.	gene_id "MSTRG.159052"; transcript_id "MSTRG.159052.7"; exon_number "5";
chr6	StringTie	exon	4078852	4079100	1000	-	.	gene_id "MSTRG.159052"; transcript_id "MSTRG.159052.7"; exon_number "6";
chr6	StringTie	transcript	4068401	4084813	1000	-	.	gene_id "MSTRG.159052"; transcript_id "MSTRG.159052.8";
chr6	StringTie	exon	4068401	4069920	1000	-	.	gene_id "MSTRG.159052"; transcript_id "MSTRG.159052.8"; exon_number "1";
chr6	StringTie	exon	4073275	4073342	1000	-	.	gene_id "MSTRG.159052"; transcript_id "MSTRG.159052.8"; exon_number "2";
chr6	StringTie	exon	4073433	4073507	1000	-	.	gene_id "MSTRG.159052"; transcript_id "MSTRG.159052.8"; exon_number "3";
chr6	StringTie	exon	4074443	4074456	1000	-	.	gene_id "MSTRG.159052"; transcript_id "MSTRG.159052.8"; exon_number "4";
chr6	StringTie	exon	4074577	4074661	1000	-	.	gene_id "MSTRG.159052"; transcript_id "MSTRG.159052.8"; exon_number "5";
chr6	StringTie	exon	4084578	4084813	1000	-	.	gene_id "MSTRG.159052"; transcript_id "MSTRG.159052.8"; exon_number "6";
chr6	StringTie	transcript	4108767	4109772	1000	.	.	gene_id "MSTRG.159053"; transcript_id "MSTRG.159053.1";
chr6	StringTie	exon	4108767	4109772	1000	.	.	gene_id "MSTRG.159053"; transcript_id "MSTRG.159053.1"; exon_number "1";
chr6	StringTie	transcript	4115706	4135597	1000	-	.	gene_id "MSTRG.159054"; transcript_id "ENST00000361538"; gene_name "ECI2"; ref_gene_id "ENSG00000198721";
chr6	StringTie	exon	4115706	4116029	1000	-	.	gene_id "MSTRG.159054"; transcript_id "ENST00000361538"; exon_number "1"; gene_name "ECI2"; ref_gene_id "ENSG00000198721";
chr6	StringTie	exon	4117308	4117451	1000	-	.	gene_id "MSTRG.159054"; transcript_id "ENST00000361538"; exon_number "2"; gene_name "ECI2"; ref_gene_id "ENSG00000198721";
chr6	StringTie	exon	4119186	4119275	1000	-	.	gene_id "MSTRG.159054"; transcript_id "ENST00000361538"; exon_number "3"; gene_name "ECI2"; ref_gene_id "ENSG00000198721";
chr6	StringTie	exon	4125250	4125370	1000	-	.	gene_id "MSTRG.159054"; transcript_id "ENST00000361538"; exon_number "4"; gene_name "ECI2"; ref_gene_id "ENSG00000198721";
chr6	StringTie	exon	4126135	4126237	1000	-	.	gene_id "MSTRG.159054"; transcript_id "ENST00000361538"; exon_number "5"; gene_name "ECI2"; ref_gene_id "ENSG00000198721";
chr6	StringTie	exon	4127762	4127831	1000	-	.	gene_id "MSTRG.159054"; transcript_id "ENST00000361538"; exon_number "6"; gene_name "ECI2"; ref_gene_id "ENSG00000198721";
chr6	StringTie	exon	4130372	4130560	1000	-	.	gene_id "MSTRG.159054"; transcript_id "ENST00000361538"; exon_number "7"; gene_name "ECI2"; ref_gene_id "ENSG00000198721";
chr6	StringTie	exon	4130767	4130865	1000	-	.	gene_id "MSTRG.159054"; transcript_id "ENST00000361538"; exon_number "8"; gene_name "ECI2"; ref_gene_id "ENSG00000198721";
chr6	StringTie	exon	4133549	4133701	1000	-	.	gene_id "MSTRG.159054"; transcript_id "ENST00000361538"; exon_number "9"; gene_name "ECI2"; ref_gene_id "ENSG00000198721";
chr6	StringTie	exon	4135511	4135597	1000	-	.	gene_id "MSTRG.159054"; transcript_id "ENST00000361538"; exon_number "10"; gene_name "ECI2"; ref_gene_id "ENSG00000198721";
chr6	StringTie	transcript	4115689	4135597	1000	-	.	gene_id "MSTRG.159054"; transcript_id "ENST00000380118"; gene_name "ECI2"; ref_gene_id "ENSG00000198721";
chr6	StringTie	exon	4115689	4116029	1000	-	.	gene_id "MSTRG.159054"; transcript_id "ENST00000380118"; exon_number "1"; gene_name "ECI2"; ref_gene_id "ENSG00000198721";
chr6	StringTie	exon	4117308	4117451	1000	-	.	gene_id "MSTRG.159054"; transcript_id "ENST00000380118"; exon_number "2"; gene_name "ECI2"; ref_gene_id "ENSG00000198721";
chr6	StringTie	exon	4119186	4119275	1000	-	.	gene_id "MSTRG.159054"; transcript_id "ENST00000380118"; exon_number "3"; gene_name "ECI2"; ref_gene_id "ENSG00000198721";
chr6	StringTie	exon	4125250	4125370	1000	-	.	gene_id "MSTRG.159054"; transcript_id "ENST00000380118"; exon_number "4"; gene_name "ECI2"; ref_gene_id "ENSG00000198721";
chr6	StringTie	exon	4126135	4126237	1000	-	.	gene_id "MSTRG.159054"; transcript_id "ENST00000380118"; exon_number "5"; gene_name "ECI2"; ref_gene_id "ENSG00000198721";
chr6	StringTie	exon	4127762	4127831	1000	-	.	gene_id "MSTRG.159054"; transcript_id "ENST00000380118"; exon_number "6"; gene_name "ECI2"; ref_gene_id "ENSG00000198721";
chr6	StringTie	exon	4130372	4130560	1000	-	.	gene_id "MSTRG.159054"; transcript_id "ENST00000380118"; exon_number "7"; gene_name "ECI2"; ref_gene_id "ENSG00000198721";
chr6	StringTie	exon	4130767	4130865	1000	-	.	gene_id "MSTRG.159054"; transcript_id "ENST00000380118"; exon_number "8"; gene_name "ECI2"; ref_gene_id "ENSG00000198721";
chr6	StringTie	exon	4133549	4133711	1000	-	.	gene_id "MSTRG.159054"; transcript_id "ENST00000380118"; exon_number "9"; gene_name "ECI2"; ref_gene_id "ENSG00000198721";
chr6	StringTie	exon	4135511	4135597	1000	-	.	gene_id "MSTRG.159054"; transcript_id "ENST00000380118"; exon_number "10"; gene_name "ECI2"; ref_gene_id "ENSG00000198721";
chr6	StringTie	transcript	4115702	4135590	1000	-	.	gene_id "MSTRG.159054"; transcript_id "ENST00000380120"; gene_name "ECI2"; ref_gene_id "ENSG00000198721";
chr6	StringTie	exon	4115702	4116029	1000	-	.	gene_id "MSTRG.159054"; transcript_id "ENST00000380120"; exon_number "1"; gene_name "ECI2"; ref_gene_id "ENSG00000198721";
chr6	StringTie	exon	4117308	4117451	1000	-	.	gene_id "MSTRG.159054"; transcript_id "ENST00000380120"; exon_number "2"; gene_name "ECI2"; ref_gene_id "ENSG00000198721";
chr6	StringTie	exon	4119186	4119275	1000	-	.	gene_id "MSTRG.159054"; transcript_id "ENST00000380120"; exon_number "3"; gene_name "ECI2"; ref_gene_id "ENSG00000198721";
chr6	StringTie	exon	4125250	4125370	1000	-	.	gene_id "MSTRG.159054"; transcript_id "ENST00000380120"; exon_number "4"; gene_name "ECI2"; ref_gene_id "ENSG00000198721";
chr6	StringTie	exon	4126135	4126237	1000	-	.	gene_id "MSTRG.159054"; transcript_id "ENST00000380120"; exon_number "5"; gene_name "ECI2"; ref_gene_id "ENSG00000198721";
chr6	StringTie	exon	4127762	4127831	1000	-	.	gene_id "MSTRG.159054"; transcript_id "ENST00000380120"; exon_number "6"; gene_name "ECI2"; ref_gene_id "ENSG00000198721";
chr6	StringTie	exon	4130372	4130642	1000	-	.	gene_id "MSTRG.159054"; transcript_id "ENST00000380120"; exon_number "7"; gene_name "ECI2"; ref_gene_id "ENSG00000198721";
chr6	StringTie	exon	4130767	4130865	1000	-	.	gene_id "MSTRG.159054"; transcript_id "ENST00000380120"; exon_number "8"; gene_name "ECI2"; ref_gene_id "ENSG00000198721";
chr6	StringTie	exon	4133549	4133711	1000	-	.	gene_id "MSTRG.159054"; transcript_id "ENST00000380120"; exon_number "9"; gene_name "ECI2"; ref_gene_id "ENSG00000198721";
chr6	StringTie	exon	4135511	4135590	1000	-	.	gene_id "MSTRG.159054"; transcript_id "ENST00000380120"; exon_number "10"; gene_name "ECI2"; ref_gene_id "ENSG00000198721";
chr6	StringTie	transcript	4115693	4135468	1000	-	.	gene_id "MSTRG.159054"; transcript_id "ENST00000380125"; gene_name "ECI2"; ref_gene_id "ENSG00000198721";
chr6	StringTie	exon	4115693	4116029	1000	-	.	gene_id "MSTRG.159054"; transcript_id "ENST00000380125"; exon_number "1"; gene_name "ECI2"; ref_gene_id "ENSG00000198721";
chr6	StringTie	exon	4117308	4117451	1000	-	.	gene_id "MSTRG.159054"; transcript_id "ENST00000380125"; exon_number "2"; gene_name "ECI2"; ref_gene_id "ENSG00000198721";
chr6	StringTie	exon	4119186	4119275	1000	-	.	gene_id "MSTRG.159054"; transcript_id "ENST00000380125"; exon_number "3"; gene_name "ECI2"; ref_gene_id "ENSG00000198721";
chr6	StringTie	exon	4125250	4125370	1000	-	.	gene_id "MSTRG.159054"; transcript_id "ENST00000380125"; exon_number "4"; gene_name "ECI2"; ref_gene_id "ENSG00000198721";
chr6	StringTie	exon	4126135	4126237	1000	-	.	gene_id "MSTRG.159054"; transcript_id "ENST00000380125"; exon_number "5"; gene_name "ECI2"; ref_gene_id "ENSG00000198721";
chr6	StringTie	exon	4127762	4127831	1000	-	.	gene_id "MSTRG.159054"; transcript_id "ENST00000380125"; exon_number "6"; gene_name "ECI2"; ref_gene_id "ENSG00000198721";
chr6	StringTie	exon	4130372	4130560	1000	-	.	gene_id "MSTRG.159054"; transcript_id "ENST00000380125"; exon_number "7"; gene_name "ECI2"; ref_gene_id "ENSG00000198721";
chr6	StringTie	exon	4130767	4130865	1000	-	.	gene_id "MSTRG.159054"; transcript_id "ENST00000380125"; exon_number "8"; gene_name "ECI2"; ref_gene_id "ENSG00000198721";
chr6	StringTie	exon	4133549	4133701	1000	-	.	gene_id "MSTRG.159054"; transcript_id "ENST00000380125"; exon_number "9"; gene_name "ECI2"; ref_gene_id "ENSG00000198721";
chr6	StringTie	exon	4135370	4135468	1000	-	.	gene_id "MSTRG.159054"; transcript_id "ENST00000380125"; exon_number "10"; gene_name "ECI2"; ref_gene_id "ENSG00000198721";
chr6	StringTie	transcript	4115706	4135575	1000	-	.	gene_id "MSTRG.159054"; transcript_id "ENST00000464057"; gene_name "ECI2"; ref_gene_id "ENSG00000198721";
chr6	StringTie	exon	4115706	4116029	1000	-	.	gene_id "MSTRG.159054"; transcript_id "ENST00000464057"; exon_number "1"; gene_name "ECI2"; ref_gene_id "ENSG00000198721";
chr6	StringTie	exon	4117308	4117451	1000	-	.	gene_id "MSTRG.159054"; transcript_id "ENST00000464057"; exon_number "2"; gene_name "ECI2"; ref_gene_id "ENSG00000198721";
chr6	StringTie	exon	4119186	4119275	1000	-	.	gene_id "MSTRG.159054"; transcript_id "ENST00000464057"; exon_number "3"; gene_name "ECI2"; ref_gene_id "ENSG00000198721";
chr6	StringTie	exon	4125250	4126237	1000	-	.	gene_id "MSTRG.159054"; transcript_id "ENST00000464057"; exon_number "4"; gene_name "ECI2"; ref_gene_id "ENSG00000198721";
chr6	StringTie	exon	4127762	4127831	1000	-	.	gene_id "MSTRG.159054"; transcript_id "ENST00000464057"; exon_number "5"; gene_name "ECI2"; ref_gene_id "ENSG00000198721";
chr6	StringTie	exon	4130372	4130560	1000	-	.	gene_id "MSTRG.159054"; transcript_id "ENST00000464057"; exon_number "6"; gene_name "ECI2"; ref_gene_id "ENSG00000198721";
chr6	StringTie	exon	4130767	4130865	1000	-	.	gene_id "MSTRG.159054"; transcript_id "ENST00000464057"; exon_number "7"; gene_name "ECI2"; ref_gene_id "ENSG00000198721";
chr6	StringTie	exon	4133549	4133701	1000	-	.	gene_id "MSTRG.159054"; transcript_id "ENST00000464057"; exon_number "8"; gene_name "ECI2"; ref_gene_id "ENSG00000198721";
chr6	StringTie	exon	4135511	4135575	1000	-	.	gene_id "MSTRG.159054"; transcript_id "ENST00000464057"; exon_number "9"; gene_name "ECI2"; ref_gene_id "ENSG00000198721";
chr6	StringTie	transcript	4115708	4133782	1000	-	.	gene_id "MSTRG.159054"; transcript_id "ENST00000464583"; gene_name "ECI2"; ref_gene_id "ENSG00000198721";
chr6	StringTie	exon	4115708	4116029	1000	-	.	gene_id "MSTRG.159054"; transcript_id "ENST00000464583"; exon_number "1"; gene_name "ECI2"; ref_gene_id "ENSG00000198721";
chr6	StringTie	exon	4117308	4119275	1000	-	.	gene_id "MSTRG.159054"; transcript_id "ENST00000464583"; exon_number "2"; gene_name "ECI2"; ref_gene_id "ENSG00000198721";
chr6	StringTie	exon	4125250	4126237	1000	-	.	gene_id "MSTRG.159054"; transcript_id "ENST00000464583"; exon_number "3"; gene_name "ECI2"; ref_gene_id "ENSG00000198721";
chr6	StringTie	exon	4127762	4127831	1000	-	.	gene_id "MSTRG.159054"; transcript_id "ENST00000464583"; exon_number "4"; gene_name "ECI2"; ref_gene_id "ENSG00000198721";
chr6	StringTie	exon	4130372	4130560	1000	-	.	gene_id "MSTRG.159054"; transcript_id "ENST00000464583"; exon_number "5"; gene_name "ECI2"; ref_gene_id "ENSG00000198721";
chr6	StringTie	exon	4130767	4130865	1000	-	.	gene_id "MSTRG.159054"; transcript_id "ENST00000464583"; exon_number "6"; gene_name "ECI2"; ref_gene_id "ENSG00000198721";
chr6	StringTie	exon	4133549	4133782	1000	-	.	gene_id "MSTRG.159054"; transcript_id "ENST00000464583"; exon_number "7"; gene_name "ECI2"; ref_gene_id "ENSG00000198721";
chr6	StringTie	transcript	4115707	4135557	1000	-	.	gene_id "MSTRG.159054"; transcript_id "ENST00000465828"; gene_name "ECI2"; ref_gene_id "ENSG00000198721";
chr6	StringTie	exon	4115707	4116029	1000	-	.	gene_id "MSTRG.159054"; transcript_id "ENST00000465828"; exon_number "1"; gene_name "ECI2"; ref_gene_id "ENSG00000198721";
chr6	StringTie	exon	4117308	4117451	1000	-	.	gene_id "MSTRG.159054"; transcript_id "ENST00000465828"; exon_number "2"; gene_name "ECI2"; ref_gene_id "ENSG00000198721";
chr6	StringTie	exon	4119186	4119275	1000	-	.	gene_id "MSTRG.159054"; transcript_id "ENST00000465828"; exon_number "3"; gene_name "ECI2"; ref_gene_id "ENSG00000198721";
chr6	StringTie	exon	4125250	4125370	1000	-	.	gene_id "MSTRG.159054"; transcript_id "ENST00000465828"; exon_number "4"; gene_name "ECI2"; ref_gene_id "ENSG00000198721";
chr6	StringTie	exon	4126135	4126237	1000	-	.	gene_id "MSTRG.159054"; transcript_id "ENST00000465828"; exon_number "5"; gene_name "ECI2"; ref_gene_id "ENSG00000198721";
chr6	StringTie	exon	4127762	4127831	1000	-	.	gene_id "MSTRG.159054"; transcript_id "ENST00000465828"; exon_number "6"; gene_name "ECI2"; ref_gene_id "ENSG00000198721";
chr6	StringTie	exon	4130372	4130560	1000	-	.	gene_id "MSTRG.159054"; transcript_id "ENST00000465828"; exon_number "7"; gene_name "ECI2"; ref_gene_id "ENSG00000198721";
chr6	StringTie	exon	4130767	4130865	1000	-	.	gene_id "MSTRG.159054"; transcript_id "ENST00000465828"; exon_number "8"; gene_name "ECI2"; ref_gene_id "ENSG00000198721";
chr6	StringTie	exon	4133549	4133711	1000	-	.	gene_id "MSTRG.159054"; transcript_id "ENST00000465828"; exon_number "9"; gene_name "ECI2"; ref_gene_id "ENSG00000198721";
chr6	StringTie	exon	4135312	4135557	1000	-	.	gene_id "MSTRG.159054"; transcript_id "ENST00000465828"; exon_number "10"; gene_name "ECI2"; ref_gene_id "ENSG00000198721";
chr6	StringTie	transcript	4115706	4135564	1000	-	.	gene_id "MSTRG.159054"; transcript_id "ENST00000478266"; gene_name "ECI2"; ref_gene_id "ENSG00000198721";
chr6	StringTie	exon	4115706	4116029	1000	-	.	gene_id "MSTRG.159054"; transcript_id "ENST00000478266"; exon_number "1"; gene_name "ECI2"; ref_gene_id "ENSG00000198721";
chr6	StringTie	exon	4117308	4117451	1000	-	.	gene_id "MSTRG.159054"; transcript_id "ENST00000478266"; exon_number "2"; gene_name "ECI2"; ref_gene_id "ENSG00000198721";
chr6	StringTie	exon	4119186	4119275	1000	-	.	gene_id "MSTRG.159054"; transcript_id "ENST00000478266"; exon_number "3"; gene_name "ECI2"; ref_gene_id "ENSG00000198721";
chr6	StringTie	exon	4127762	4127831	1000	-	.	gene_id "MSTRG.159054"; transcript_id "ENST00000478266"; exon_number "4"; gene_name "ECI2"; ref_gene_id "ENSG00000198721";
chr6	StringTie	exon	4130372	4130560	1000	-	.	gene_id "MSTRG.159054"; transcript_id "ENST00000478266"; exon_number "5"; gene_name "ECI2"; ref_gene_id "ENSG00000198721";
chr6	StringTie	exon	4130767	4130865	1000	-	.	gene_id "MSTRG.159054"; transcript_id "ENST00000478266"; exon_number "6"; gene_name "ECI2"; ref_gene_id "ENSG00000198721";
chr6	StringTie	exon	4133549	4133711	1000	-	.	gene_id "MSTRG.159054"; transcript_id "ENST00000478266"; exon_number "7"; gene_name "ECI2"; ref_gene_id "ENSG00000198721";
chr6	StringTie	exon	4135511	4135564	1000	-	.	gene_id "MSTRG.159054"; transcript_id "ENST00000478266"; exon_number "8"; gene_name "ECI2"; ref_gene_id "ENSG00000198721";
chr6	StringTie	transcript	4130318	4135573	1000	-	.	gene_id "MSTRG.159054"; transcript_id "ENST00000489086"; gene_name "ECI2"; ref_gene_id "ENSG00000198721";
chr6	StringTie	exon	4130318	4130560	1000	-	.	gene_id "MSTRG.159054"; transcript_id "ENST00000489086"; exon_number "1"; gene_name "ECI2"; ref_gene_id "ENSG00000198721";
chr6	StringTie	exon	4130767	4130865	1000	-	.	gene_id "MSTRG.159054"; transcript_id "ENST00000489086"; exon_number "2"; gene_name "ECI2"; ref_gene_id "ENSG00000198721";
chr6	StringTie	exon	4133549	4133701	1000	-	.	gene_id "MSTRG.159054"; transcript_id "ENST00000489086"; exon_number "3"; gene_name "ECI2"; ref_gene_id "ENSG00000198721";
chr6	StringTie	exon	4135511	4135573	1000	-	.	gene_id "MSTRG.159054"; transcript_id "ENST00000489086"; exon_number "4"; gene_name "ECI2"; ref_gene_id "ENSG00000198721";
chr6	StringTie	transcript	4127814	4135459	1000	-	.	gene_id "MSTRG.159054"; transcript_id "ENST00000495548"; gene_name "ECI2"; ref_gene_id "ENSG00000198721";
chr6	StringTie	exon	4127814	4127831	1000	-	.	gene_id "MSTRG.159054"; transcript_id "ENST00000495548"; exon_number "1"; gene_name "ECI2"; ref_gene_id "ENSG00000198721";
chr6	StringTie	exon	4130372	4130560	1000	-	.	gene_id "MSTRG.159054"; transcript_id "ENST00000495548"; exon_number "2"; gene_name "ECI2"; ref_gene_id "ENSG00000198721";
chr6	StringTie	exon	4130767	4130865	1000	-	.	gene_id "MSTRG.159054"; transcript_id "ENST00000495548"; exon_number "3"; gene_name "ECI2"; ref_gene_id "ENSG00000198721";
chr6	StringTie	exon	4133549	4133711	1000	-	.	gene_id "MSTRG.159054"; transcript_id "ENST00000495548"; exon_number "4"; gene_name "ECI2"; ref_gene_id "ENSG00000198721";
chr6	StringTie	exon	4135115	4135459	1000	-	.	gene_id "MSTRG.159054"; transcript_id "ENST00000495548"; exon_number "5"; gene_name "ECI2"; ref_gene_id "ENSG00000198721";
chr6	StringTie	transcript	4115700	4135591	1000	-	.	gene_id "MSTRG.159054"; transcript_id "ENST00000496241"; gene_name "ECI2"; ref_gene_id "ENSG00000198721";
chr6	StringTie	exon	4115700	4116029	1000	-	.	gene_id "MSTRG.159054"; transcript_id "ENST00000496241"; exon_number "1"; gene_name "ECI2"; ref_gene_id "ENSG00000198721";
chr6	StringTie	exon	4117308	4117451	1000	-	.	gene_id "MSTRG.159054"; transcript_id "ENST00000496241"; exon_number "2"; gene_name "ECI2"; ref_gene_id "ENSG00000198721";
chr6	StringTie	exon	4119186	4119275	1000	-	.	gene_id "MSTRG.159054"; transcript_id "ENST00000496241"; exon_number "3"; gene_name "ECI2"; ref_gene_id "ENSG00000198721";
chr6	StringTie	exon	4125250	4125370	1000	-	.	gene_id "MSTRG.159054"; transcript_id "ENST00000496241"; exon_number "4"; gene_name "ECI2"; ref_gene_id "ENSG00000198721";
chr6	StringTie	exon	4126135	4126237	1000	-	.	gene_id "MSTRG.159054"; transcript_id "ENST00000496241"; exon_number "5"; gene_name "ECI2"; ref_gene_id "ENSG00000198721";
chr6	StringTie	exon	4127762	4127831	1000	-	.	gene_id "MSTRG.159054"; transcript_id "ENST00000496241"; exon_number "6"; gene_name "ECI2"; ref_gene_id "ENSG00000198721";
chr6	StringTie	exon	4130179	4130249	1000	-	.	gene_id "MSTRG.159054"; transcript_id "ENST00000496241"; exon_number "7"; gene_name "ECI2"; ref_gene_id "ENSG00000198721";
chr6	StringTie	exon	4130372	4130560	1000	-	.	gene_id "MSTRG.159054"; transcript_id "ENST00000496241"; exon_number "8"; gene_name "ECI2"; ref_gene_id "ENSG00000198721";
chr6	StringTie	exon	4130767	4130865	1000	-	.	gene_id "MSTRG.159054"; transcript_id "ENST00000496241"; exon_number "9"; gene_name "ECI2"; ref_gene_id "ENSG00000198721";
chr6	StringTie	exon	4133549	4133701	1000	-	.	gene_id "MSTRG.159054"; transcript_id "ENST00000496241"; exon_number "10"; gene_name "ECI2"; ref_gene_id "ENSG00000198721";
chr6	StringTie	exon	4135511	4135591	1000	-	.	gene_id "MSTRG.159054"; transcript_id "ENST00000496241"; exon_number "11"; gene_name "ECI2"; ref_gene_id "ENSG00000198721";
chr6	StringTie	transcript	4115593	4135614	1000	-	.	gene_id "MSTRG.159054"; transcript_id "MSTRG.159054.1";
chr6	StringTie	exon	4115593	4116029	1000	-	.	gene_id "MSTRG.159054"; transcript_id "MSTRG.159054.1"; exon_number "1";
chr6	StringTie	exon	4117308	4117451	1000	-	.	gene_id "MSTRG.159054"; transcript_id "MSTRG.159054.1"; exon_number "2";
chr6	StringTie	exon	4119186	4119275	1000	-	.	gene_id "MSTRG.159054"; transcript_id "MSTRG.159054.1"; exon_number "3";
chr6	StringTie	exon	4125250	4125370	1000	-	.	gene_id "MSTRG.159054"; transcript_id "MSTRG.159054.1"; exon_number "4";
chr6	StringTie	exon	4126135	4126237	1000	-	.	gene_id "MSTRG.159054"; transcript_id "MSTRG.159054.1"; exon_number "5";
chr6	StringTie	exon	4127762	4127831	1000	-	.	gene_id "MSTRG.159054"; transcript_id "MSTRG.159054.1"; exon_number "6";
chr6	StringTie	exon	4130372	4130560	1000	-	.	gene_id "MSTRG.159054"; transcript_id "MSTRG.159054.1"; exon_number "7";
chr6	StringTie	exon	4130767	4130865	1000	-	.	gene_id "MSTRG.159054"; transcript_id "MSTRG.159054.1"; exon_number "8";
chr6	StringTie	exon	4133549	4133701	1000	-	.	gene_id "MSTRG.159054"; transcript_id "MSTRG.159054.1"; exon_number "9";
chr6	StringTie	exon	4134313	4134526	1000	-	.	gene_id "MSTRG.159054"; transcript_id "MSTRG.159054.1"; exon_number "10";
chr6	StringTie	exon	4135511	4135614	1000	-	.	gene_id "MSTRG.159054"; transcript_id "MSTRG.159054.1"; exon_number "11";
chr6	StringTie	transcript	4115619	4135608	1000	-	.	gene_id "MSTRG.159054"; transcript_id "MSTRG.159054.10";
chr6	StringTie	exon	4115619	4116029	1000	-	.	gene_id "MSTRG.159054"; transcript_id "MSTRG.159054.10"; exon_number "1";
chr6	StringTie	exon	4117308	4117451	1000	-	.	gene_id "MSTRG.159054"; transcript_id "MSTRG.159054.10"; exon_number "2";
chr6	StringTie	exon	4119186	4119275	1000	-	.	gene_id "MSTRG.159054"; transcript_id "MSTRG.159054.10"; exon_number "3";
chr6	StringTie	exon	4125250	4125370	1000	-	.	gene_id "MSTRG.159054"; transcript_id "MSTRG.159054.10"; exon_number "4";
chr6	StringTie	exon	4126135	4126237	1000	-	.	gene_id "MSTRG.159054"; transcript_id "MSTRG.159054.10"; exon_number "5";
chr6	StringTie	exon	4127762	4127831	1000	-	.	gene_id "MSTRG.159054"; transcript_id "MSTRG.159054.10"; exon_number "6";
chr6	StringTie	exon	4130372	4130560	1000	-	.	gene_id "MSTRG.159054"; transcript_id "MSTRG.159054.10"; exon_number "7";
chr6	StringTie	exon	4130767	4130865	1000	-	.	gene_id "MSTRG.159054"; transcript_id "MSTRG.159054.10"; exon_number "8";
chr6	StringTie	exon	4133549	4133701	1000	-	.	gene_id "MSTRG.159054"; transcript_id "MSTRG.159054.10"; exon_number "9";
chr6	StringTie	exon	4135058	4135608	1000	-	.	gene_id "MSTRG.159054"; transcript_id "MSTRG.159054.10"; exon_number "10";
chr6	StringTie	transcript	4115625	4135647	1000	-	.	gene_id "MSTRG.159054"; transcript_id "MSTRG.159054.11";
chr6	StringTie	exon	4115625	4116029	1000	-	.	gene_id "MSTRG.159054"; transcript_id "MSTRG.159054.11"; exon_number "1";
chr6	StringTie	exon	4117308	4117451	1000	-	.	gene_id "MSTRG.159054"; transcript_id "MSTRG.159054.11"; exon_number "2";
chr6	StringTie	exon	4119186	4119275	1000	-	.	gene_id "MSTRG.159054"; transcript_id "MSTRG.159054.11"; exon_number "3";
chr6	StringTie	exon	4125250	4125370	1000	-	.	gene_id "MSTRG.159054"; transcript_id "MSTRG.159054.11"; exon_number "4";
chr6	StringTie	exon	4126135	4126237	1000	-	.	gene_id "MSTRG.159054"; transcript_id "MSTRG.159054.11"; exon_number "5";
chr6	StringTie	exon	4127762	4127831	1000	-	.	gene_id "MSTRG.159054"; transcript_id "MSTRG.159054.11"; exon_number "6";
chr6	StringTie	exon	4130372	4130560	1000	-	.	gene_id "MSTRG.159054"; transcript_id "MSTRG.159054.11"; exon_number "7";
chr6	StringTie	exon	4130767	4130865	1000	-	.	gene_id "MSTRG.159054"; transcript_id "MSTRG.159054.11"; exon_number "8";
chr6	StringTie	exon	4133549	4133693	1000	-	.	gene_id "MSTRG.159054"; transcript_id "MSTRG.159054.11"; exon_number "9";
chr6	StringTie	exon	4135511	4135647	1000	-	.	gene_id "MSTRG.159054"; transcript_id "MSTRG.159054.11"; exon_number "10";
chr6	StringTie	transcript	4115633	4135654	1000	-	.	gene_id "MSTRG.159054"; transcript_id "MSTRG.159054.12";
chr6	StringTie	exon	4115633	4116029	1000	-	.	gene_id "MSTRG.159054"; transcript_id "MSTRG.159054.12"; exon_number "1";
chr6	StringTie	exon	4117308	4117451	1000	-	.	gene_id "MSTRG.159054"; transcript_id "MSTRG.159054.12"; exon_number "2";
chr6	StringTie	exon	4117543	4119275	1000	-	.	gene_id "MSTRG.159054"; transcript_id "MSTRG.159054.12"; exon_number "3";
chr6	StringTie	exon	4125250	4125370	1000	-	.	gene_id "MSTRG.159054"; transcript_id "MSTRG.159054.12"; exon_number "4";
chr6	StringTie	exon	4126135	4126237	1000	-	.	gene_id "MSTRG.159054"; transcript_id "MSTRG.159054.12"; exon_number "5";
chr6	StringTie	exon	4127762	4127831	1000	-	.	gene_id "MSTRG.159054"; transcript_id "MSTRG.159054.12"; exon_number "6";
chr6	StringTie	exon	4130372	4130560	1000	-	.	gene_id "MSTRG.159054"; transcript_id "MSTRG.159054.12"; exon_number "7";
chr6	StringTie	exon	4130767	4130865	1000	-	.	gene_id "MSTRG.159054"; transcript_id "MSTRG.159054.12"; exon_number "8";
chr6	StringTie	exon	4133549	4133711	1000	-	.	gene_id "MSTRG.159054"; transcript_id "MSTRG.159054.12"; exon_number "9";
chr6	StringTie	exon	4135511	4135654	1000	-	.	gene_id "MSTRG.159054"; transcript_id "MSTRG.159054.12"; exon_number "10";
chr6	StringTie	transcript	4115637	4135594	1000	-	.	gene_id "MSTRG.159054"; transcript_id "MSTRG.159054.13";
chr6	StringTie	exon	4115637	4116029	1000	-	.	gene_id "MSTRG.159054"; transcript_id "MSTRG.159054.13"; exon_number "1";
chr6	StringTie	exon	4117308	4117451	1000	-	.	gene_id "MSTRG.159054"; transcript_id "MSTRG.159054.13"; exon_number "2";
chr6	StringTie	exon	4119186	4119275	1000	-	.	gene_id "MSTRG.159054"; transcript_id "MSTRG.159054.13"; exon_number "3";
chr6	StringTie	exon	4125250	4125370	1000	-	.	gene_id "MSTRG.159054"; transcript_id "MSTRG.159054.13"; exon_number "4";
chr6	StringTie	exon	4126135	4126237	1000	-	.	gene_id "MSTRG.159054"; transcript_id "MSTRG.159054.13"; exon_number "5";
chr6	StringTie	exon	4127762	4127831	1000	-	.	gene_id "MSTRG.159054"; transcript_id "MSTRG.159054.13"; exon_number "6";
chr6	StringTie	exon	4130372	4130560	1000	-	.	gene_id "MSTRG.159054"; transcript_id "MSTRG.159054.13"; exon_number "7";
chr6	StringTie	exon	4130767	4130865	1000	-	.	gene_id "MSTRG.159054"; transcript_id "MSTRG.159054.13"; exon_number "8";
chr6	StringTie	exon	4133549	4133711	1000	-	.	gene_id "MSTRG.159054"; transcript_id "MSTRG.159054.13"; exon_number "9";
chr6	StringTie	exon	4135375	4135594	1000	-	.	gene_id "MSTRG.159054"; transcript_id "MSTRG.159054.13"; exon_number "10";
chr6	StringTie	transcript	4115638	4135459	1000	-	.	gene_id "MSTRG.159054"; transcript_id "MSTRG.159054.14";
chr6	StringTie	exon	4115638	4116029	1000	-	.	gene_id "MSTRG.159054"; transcript_id "MSTRG.159054.14"; exon_number "1";
chr6	StringTie	exon	4117308	4117451	1000	-	.	gene_id "MSTRG.159054"; transcript_id "MSTRG.159054.14"; exon_number "2";
chr6	StringTie	exon	4125250	4125370	1000	-	.	gene_id "MSTRG.159054"; transcript_id "MSTRG.159054.14"; exon_number "3";
chr6	StringTie	exon	4126135	4126237	1000	-	.	gene_id "MSTRG.159054"; transcript_id "MSTRG.159054.14"; exon_number "4";
chr6	StringTie	exon	4127762	4127831	1000	-	.	gene_id "MSTRG.159054"; transcript_id "MSTRG.159054.14"; exon_number "5";
chr6	StringTie	exon	4130372	4130560	1000	-	.	gene_id "MSTRG.159054"; transcript_id "MSTRG.159054.14"; exon_number "6";
chr6	StringTie	exon	4130767	4130865	1000	-	.	gene_id "MSTRG.159054"; transcript_id "MSTRG.159054.14"; exon_number "7";
chr6	StringTie	exon	4133549	4133711	1000	-	.	gene_id "MSTRG.159054"; transcript_id "MSTRG.159054.14"; exon_number "8";
chr6	StringTie	exon	4135115	4135459	1000	-	.	gene_id "MSTRG.159054"; transcript_id "MSTRG.159054.14"; exon_number "9";
chr6	StringTie	transcript	4115643	4135658	1000	-	.	gene_id "MSTRG.159054"; transcript_id "MSTRG.159054.15";
chr6	StringTie	exon	4115643	4116029	1000	-	.	gene_id "MSTRG.159054"; transcript_id "MSTRG.159054.15"; exon_number "1";
chr6	StringTie	exon	4116226	4116342	1000	-	.	gene_id "MSTRG.159054"; transcript_id "MSTRG.159054.15"; exon_number "2";
chr6	StringTie	exon	4117308	4117451	1000	-	.	gene_id "MSTRG.159054"; transcript_id "MSTRG.159054.15"; exon_number "3";
chr6	StringTie	exon	4119186	4119275	1000	-	.	gene_id "MSTRG.159054"; transcript_id "MSTRG.159054.15"; exon_number "4";
chr6	StringTie	exon	4125250	4125370	1000	-	.	gene_id "MSTRG.159054"; transcript_id "MSTRG.159054.15"; exon_number "5";
chr6	StringTie	exon	4126135	4126237	1000	-	.	gene_id "MSTRG.159054"; transcript_id "MSTRG.159054.15"; exon_number "6";
chr6	StringTie	exon	4127762	4127831	1000	-	.	gene_id "MSTRG.159054"; transcript_id "MSTRG.159054.15"; exon_number "7";
chr6	StringTie	exon	4130372	4130560	1000	-	.	gene_id "MSTRG.159054"; transcript_id "MSTRG.159054.15"; exon_number "8";
chr6	StringTie	exon	4130767	4130865	1000	-	.	gene_id "MSTRG.159054"; transcript_id "MSTRG.159054.15"; exon_number "9";
chr6	StringTie	exon	4133549	4133711	1000	-	.	gene_id "MSTRG.159054"; transcript_id "MSTRG.159054.15"; exon_number "10";
chr6	StringTie	exon	4135511	4135658	1000	-	.	gene_id "MSTRG.159054"; transcript_id "MSTRG.159054.15"; exon_number "11";
chr6	StringTie	transcript	4115648	4135459	1000	-	.	gene_id "MSTRG.159054"; transcript_id "MSTRG.159054.16";
chr6	StringTie	exon	4115648	4116342	1000	-	.	gene_id "MSTRG.159054"; transcript_id "MSTRG.159054.16"; exon_number "1";
chr6	StringTie	exon	4117308	4117451	1000	-	.	gene_id "MSTRG.159054"; transcript_id "MSTRG.159054.16"; exon_number "2";
chr6	StringTie	exon	4119186	4119275	1000	-	.	gene_id "MSTRG.159054"; transcript_id "MSTRG.159054.16"; exon_number "3";
chr6	StringTie	exon	4125250	4125370	1000	-	.	gene_id "MSTRG.159054"; transcript_id "MSTRG.159054.16"; exon_number "4";
chr6	StringTie	exon	4126135	4126237	1000	-	.	gene_id "MSTRG.159054"; transcript_id "MSTRG.159054.16"; exon_number "5";
chr6	StringTie	exon	4127762	4127831	1000	-	.	gene_id "MSTRG.159054"; transcript_id "MSTRG.159054.16"; exon_number "6";
chr6	StringTie	exon	4130372	4130560	1000	-	.	gene_id "MSTRG.159054"; transcript_id "MSTRG.159054.16"; exon_number "7";
chr6	StringTie	exon	4130767	4130865	1000	-	.	gene_id "MSTRG.159054"; transcript_id "MSTRG.159054.16"; exon_number "8";
chr6	StringTie	exon	4133549	4133711	1000	-	.	gene_id "MSTRG.159054"; transcript_id "MSTRG.159054.16"; exon_number "9";
chr6	StringTie	exon	4135115	4135459	1000	-	.	gene_id "MSTRG.159054"; transcript_id "MSTRG.159054.16"; exon_number "10";
chr6	StringTie	transcript	4115649	4134773	1000	-	.	gene_id "MSTRG.159054"; transcript_id "MSTRG.159054.17";
chr6	StringTie	exon	4115649	4116342	1000	-	.	gene_id "MSTRG.159054"; transcript_id "MSTRG.159054.17"; exon_number "1";
chr6	StringTie	exon	4117308	4117451	1000	-	.	gene_id "MSTRG.159054"; transcript_id "MSTRG.159054.17"; exon_number "2";
chr6	StringTie	exon	4119186	4119275	1000	-	.	gene_id "MSTRG.159054"; transcript_id "MSTRG.159054.17"; exon_number "3";
chr6	StringTie	exon	4125250	4125370	1000	-	.	gene_id "MSTRG.159054"; transcript_id "MSTRG.159054.17"; exon_number "4";
chr6	StringTie	exon	4126135	4126237	1000	-	.	gene_id "MSTRG.159054"; transcript_id "MSTRG.159054.17"; exon_number "5";
chr6	StringTie	exon	4127762	4127831	1000	-	.	gene_id "MSTRG.159054"; transcript_id "MSTRG.159054.17"; exon_number "6";
chr6	StringTie	exon	4130372	4130560	1000	-	.	gene_id "MSTRG.159054"; transcript_id "MSTRG.159054.17"; exon_number "7";
chr6	StringTie	exon	4130767	4130865	1000	-	.	gene_id "MSTRG.159054"; transcript_id "MSTRG.159054.17"; exon_number "8";
chr6	StringTie	exon	4133549	4133701	1000	-	.	gene_id "MSTRG.159054"; transcript_id "MSTRG.159054.17"; exon_number "9";
chr6	StringTie	exon	4134313	4134773	1000	-	.	gene_id "MSTRG.159054"; transcript_id "MSTRG.159054.17"; exon_number "10";
chr6	StringTie	transcript	4115658	4135611	1000	-	.	gene_id "MSTRG.159054"; transcript_id "MSTRG.159054.18";
chr6	StringTie	exon	4115658	4116029	1000	-	.	gene_id "MSTRG.159054"; transcript_id "MSTRG.159054.18"; exon_number "1";
chr6	StringTie	exon	4117308	4117451	1000	-	.	gene_id "MSTRG.159054"; transcript_id "MSTRG.159054.18"; exon_number "2";
chr6	StringTie	exon	4119186	4119275	1000	-	.	gene_id "MSTRG.159054"; transcript_id "MSTRG.159054.18"; exon_number "3";
chr6	StringTie	exon	4125250	4125370	1000	-	.	gene_id "MSTRG.159054"; transcript_id "MSTRG.159054.18"; exon_number "4";
chr6	StringTie	exon	4126135	4126237	1000	-	.	gene_id "MSTRG.159054"; transcript_id "MSTRG.159054.18"; exon_number "5";
chr6	StringTie	exon	4127762	4127831	1000	-	.	gene_id "MSTRG.159054"; transcript_id "MSTRG.159054.18"; exon_number "6";
chr6	StringTie	exon	4130372	4130556	1000	-	.	gene_id "MSTRG.159054"; transcript_id "MSTRG.159054.18"; exon_number "7";
chr6	StringTie	exon	4130767	4130865	1000	-	.	gene_id "MSTRG.159054"; transcript_id "MSTRG.159054.18"; exon_number "8";
chr6	StringTie	exon	4133549	4133711	1000	-	.	gene_id "MSTRG.159054"; transcript_id "MSTRG.159054.18"; exon_number "9";
chr6	StringTie	exon	4135511	4135611	1000	-	.	gene_id "MSTRG.159054"; transcript_id "MSTRG.159054.18"; exon_number "10";
chr6	StringTie	transcript	4115658	4135611	1000	-	.	gene_id "MSTRG.159054"; transcript_id "MSTRG.159054.19";
chr6	StringTie	exon	4115658	4116029	1000	-	.	gene_id "MSTRG.159054"; transcript_id "MSTRG.159054.19"; exon_number "1";
chr6	StringTie	exon	4117308	4117451	1000	-	.	gene_id "MSTRG.159054"; transcript_id "MSTRG.159054.19"; exon_number "2";
chr6	StringTie	exon	4125250	4125370	1000	-	.	gene_id "MSTRG.159054"; transcript_id "MSTRG.159054.19"; exon_number "3";
chr6	StringTie	exon	4126135	4126237	1000	-	.	gene_id "MSTRG.159054"; transcript_id "MSTRG.159054.19"; exon_number "4";
chr6	StringTie	exon	4127762	4127831	1000	-	.	gene_id "MSTRG.159054"; transcript_id "MSTRG.159054.19"; exon_number "5";
chr6	StringTie	exon	4130372	4130560	1000	-	.	gene_id "MSTRG.159054"; transcript_id "MSTRG.159054.19"; exon_number "6";
chr6	StringTie	exon	4130767	4130831	1000	-	.	gene_id "MSTRG.159054"; transcript_id "MSTRG.159054.19"; exon_number "7";
chr6	StringTie	exon	4133615	4133701	1000	-	.	gene_id "MSTRG.159054"; transcript_id "MSTRG.159054.19"; exon_number "8";
chr6	StringTie	exon	4135511	4135611	1000	-	.	gene_id "MSTRG.159054"; transcript_id "MSTRG.159054.19"; exon_number "9";
chr6	StringTie	transcript	4115612	4135613	1000	-	.	gene_id "MSTRG.159054"; transcript_id "MSTRG.159054.2";
chr6	StringTie	exon	4115612	4116029	1000	-	.	gene_id "MSTRG.159054"; transcript_id "MSTRG.159054.2"; exon_number "1";
chr6	StringTie	exon	4117308	4117451	1000	-	.	gene_id "MSTRG.159054"; transcript_id "MSTRG.159054.2"; exon_number "2";
chr6	StringTie	exon	4119186	4119275	1000	-	.	gene_id "MSTRG.159054"; transcript_id "MSTRG.159054.2"; exon_number "3";
chr6	StringTie	exon	4125250	4125370	1000	-	.	gene_id "MSTRG.159054"; transcript_id "MSTRG.159054.2"; exon_number "4";
chr6	StringTie	exon	4126135	4126237	1000	-	.	gene_id "MSTRG.159054"; transcript_id "MSTRG.159054.2"; exon_number "5";
chr6	StringTie	exon	4127762	4127831	1000	-	.	gene_id "MSTRG.159054"; transcript_id "MSTRG.159054.2"; exon_number "6";
chr6	StringTie	exon	4130372	4130560	1000	-	.	gene_id "MSTRG.159054"; transcript_id "MSTRG.159054.2"; exon_number "7";
chr6	StringTie	exon	4130767	4130855	1000	-	.	gene_id "MSTRG.159054"; transcript_id "MSTRG.159054.2"; exon_number "8";
chr6	StringTie	exon	4133549	4133711	1000	-	.	gene_id "MSTRG.159054"; transcript_id "MSTRG.159054.2"; exon_number "9";
chr6	StringTie	exon	4135511	4135613	1000	-	.	gene_id "MSTRG.159054"; transcript_id "MSTRG.159054.2"; exon_number "10";
chr6	StringTie	transcript	4115659	4135649	1000	-	.	gene_id "MSTRG.159054"; transcript_id "MSTRG.159054.20";
chr6	StringTie	exon	4115659	4116029	1000	-	.	gene_id "MSTRG.159054"; transcript_id "MSTRG.159054.20"; exon_number "1";
chr6	StringTie	exon	4117308	4117451	1000	-	.	gene_id "MSTRG.159054"; transcript_id "MSTRG.159054.20"; exon_number "2";
chr6	StringTie	exon	4119186	4119305	1000	-	.	gene_id "MSTRG.159054"; transcript_id "MSTRG.159054.20"; exon_number "3";
chr6	StringTie	exon	4125250	4125370	1000	-	.	gene_id "MSTRG.159054"; transcript_id "MSTRG.159054.20"; exon_number "4";
chr6	StringTie	exon	4126135	4126237	1000	-	.	gene_id "MSTRG.159054"; transcript_id "MSTRG.159054.20"; exon_number "5";
chr6	StringTie	exon	4127762	4127831	1000	-	.	gene_id "MSTRG.159054"; transcript_id "MSTRG.159054.20"; exon_number "6";
chr6	StringTie	exon	4130372	4130560	1000	-	.	gene_id "MSTRG.159054"; transcript_id "MSTRG.159054.20"; exon_number "7";
chr6	StringTie	exon	4130767	4130865	1000	-	.	gene_id "MSTRG.159054"; transcript_id "MSTRG.159054.20"; exon_number "8";
chr6	StringTie	exon	4133549	4133711	1000	-	.	gene_id "MSTRG.159054"; transcript_id "MSTRG.159054.20"; exon_number "9";
chr6	StringTie	exon	4135511	4135649	1000	-	.	gene_id "MSTRG.159054"; transcript_id "MSTRG.159054.20"; exon_number "10";
chr6	StringTie	transcript	4115664	4134572	1000	-	.	gene_id "MSTRG.159054"; transcript_id "MSTRG.159054.21";
chr6	StringTie	exon	4115664	4116029	1000	-	.	gene_id "MSTRG.159054"; transcript_id "MSTRG.159054.21"; exon_number "1";
chr6	StringTie	exon	4117308	4117451	1000	-	.	gene_id "MSTRG.159054"; transcript_id "MSTRG.159054.21"; exon_number "2";
chr6	StringTie	exon	4119186	4119305	1000	-	.	gene_id "MSTRG.159054"; transcript_id "MSTRG.159054.21"; exon_number "3";
chr6	StringTie	exon	4125250	4125370	1000	-	.	gene_id "MSTRG.159054"; transcript_id "MSTRG.159054.21"; exon_number "4";
chr6	StringTie	exon	4126135	4126237	1000	-	.	gene_id "MSTRG.159054"; transcript_id "MSTRG.159054.21"; exon_number "5";
chr6	StringTie	exon	4127762	4127831	1000	-	.	gene_id "MSTRG.159054"; transcript_id "MSTRG.159054.21"; exon_number "6";
chr6	StringTie	exon	4130372	4130560	1000	-	.	gene_id "MSTRG.159054"; transcript_id "MSTRG.159054.21"; exon_number "7";
chr6	StringTie	exon	4130767	4130865	1000	-	.	gene_id "MSTRG.159054"; transcript_id "MSTRG.159054.21"; exon_number "8";
chr6	StringTie	exon	4133549	4133701	1000	-	.	gene_id "MSTRG.159054"; transcript_id "MSTRG.159054.21"; exon_number "9";
chr6	StringTie	exon	4134313	4134572	1000	-	.	gene_id "MSTRG.159054"; transcript_id "MSTRG.159054.21"; exon_number "10";
chr6	StringTie	transcript	4115666	4135595	1000	-	.	gene_id "MSTRG.159054"; transcript_id "MSTRG.159054.22";
chr6	StringTie	exon	4115666	4116029	1000	-	.	gene_id "MSTRG.159054"; transcript_id "MSTRG.159054.22"; exon_number "1";
chr6	StringTie	exon	4125250	4125370	1000	-	.	gene_id "MSTRG.159054"; transcript_id "MSTRG.159054.22"; exon_number "2";
chr6	StringTie	exon	4126135	4126237	1000	-	.	gene_id "MSTRG.159054"; transcript_id "MSTRG.159054.22"; exon_number "3";
chr6	StringTie	exon	4127762	4127831	1000	-	.	gene_id "MSTRG.159054"; transcript_id "MSTRG.159054.22"; exon_number "4";
chr6	StringTie	exon	4130372	4130560	1000	-	.	gene_id "MSTRG.159054"; transcript_id "MSTRG.159054.22"; exon_number "5";
chr6	StringTie	exon	4130767	4130865	1000	-	.	gene_id "MSTRG.159054"; transcript_id "MSTRG.159054.22"; exon_number "6";
chr6	StringTie	exon	4133549	4133711	1000	-	.	gene_id "MSTRG.159054"; transcript_id "MSTRG.159054.22"; exon_number "7";
chr6	StringTie	exon	4135511	4135595	1000	-	.	gene_id "MSTRG.159054"; transcript_id "MSTRG.159054.22"; exon_number "8";
chr6	StringTie	transcript	4115667	4135612	1000	-	.	gene_id "MSTRG.159054"; transcript_id "MSTRG.159054.23";
chr6	StringTie	exon	4115667	4116029	1000	-	.	gene_id "MSTRG.159054"; transcript_id "MSTRG.159054.23"; exon_number "1";
chr6	StringTie	exon	4117308	4117451	1000	-	.	gene_id "MSTRG.159054"; transcript_id "MSTRG.159054.23"; exon_number "2";
chr6	StringTie	exon	4119186	4119275	1000	-	.	gene_id "MSTRG.159054"; transcript_id "MSTRG.159054.23"; exon_number "3";
chr6	StringTie	exon	4125250	4125370	1000	-	.	gene_id "MSTRG.159054"; transcript_id "MSTRG.159054.23"; exon_number "4";
chr6	StringTie	exon	4126135	4126237	1000	-	.	gene_id "MSTRG.159054"; transcript_id "MSTRG.159054.23"; exon_number "5";
chr6	StringTie	exon	4127762	4127831	1000	-	.	gene_id "MSTRG.159054"; transcript_id "MSTRG.159054.23"; exon_number "6";
chr6	StringTie	exon	4130372	4130549	1000	-	.	gene_id "MSTRG.159054"; transcript_id "MSTRG.159054.23"; exon_number "7";
chr6	StringTie	exon	4130781	4130865	1000	-	.	gene_id "MSTRG.159054"; transcript_id "MSTRG.159054.23"; exon_number "8";
chr6	StringTie	exon	4133549	4133711	1000	-	.	gene_id "MSTRG.159054"; transcript_id "MSTRG.159054.23"; exon_number "9";
chr6	StringTie	exon	4135511	4135612	1000	-	.	gene_id "MSTRG.159054"; transcript_id "MSTRG.159054.23"; exon_number "10";
chr6	StringTie	transcript	4115668	4135598	1000	-	.	gene_id "MSTRG.159054"; transcript_id "MSTRG.159054.24";
chr6	StringTie	exon	4115668	4116029	1000	-	.	gene_id "MSTRG.159054"; transcript_id "MSTRG.159054.24"; exon_number "1";
chr6	StringTie	exon	4117308	4117451	1000	-	.	gene_id "MSTRG.159054"; transcript_id "MSTRG.159054.24"; exon_number "2";
chr6	StringTie	exon	4125250	4125370	1000	-	.	gene_id "MSTRG.159054"; transcript_id "MSTRG.159054.24"; exon_number "3";
chr6	StringTie	exon	4126135	4126237	1000	-	.	gene_id "MSTRG.159054"; transcript_id "MSTRG.159054.24"; exon_number "4";
chr6	StringTie	exon	4127762	4127831	1000	-	.	gene_id "MSTRG.159054"; transcript_id "MSTRG.159054.24"; exon_number "5";
chr6	StringTie	exon	4130372	4130560	1000	-	.	gene_id "MSTRG.159054"; transcript_id "MSTRG.159054.24"; exon_number "6";
chr6	StringTie	exon	4130767	4130865	1000	-	.	gene_id "MSTRG.159054"; transcript_id "MSTRG.159054.24"; exon_number "7";
chr6	StringTie	exon	4133549	4133701	1000	-	.	gene_id "MSTRG.159054"; transcript_id "MSTRG.159054.24"; exon_number "8";
chr6	StringTie	exon	4134313	4135598	1000	-	.	gene_id "MSTRG.159054"; transcript_id "MSTRG.159054.24"; exon_number "9";
chr6	StringTie	transcript	4115669	4135604	1000	-	.	gene_id "MSTRG.159054"; transcript_id "MSTRG.159054.25";
chr6	StringTie	exon	4115669	4116029	1000	-	.	gene_id "MSTRG.159054"; transcript_id "MSTRG.159054.25"; exon_number "1";
chr6	StringTie	exon	4117308	4117451	1000	-	.	gene_id "MSTRG.159054"; transcript_id "MSTRG.159054.25"; exon_number "2";
chr6	StringTie	exon	4119186	4119275	1000	-	.	gene_id "MSTRG.159054"; transcript_id "MSTRG.159054.25"; exon_number "3";
chr6	StringTie	exon	4125250	4125370	1000	-	.	gene_id "MSTRG.159054"; transcript_id "MSTRG.159054.25"; exon_number "4";
chr6	StringTie	exon	4126135	4126237	1000	-	.	gene_id "MSTRG.159054"; transcript_id "MSTRG.159054.25"; exon_number "5";
chr6	StringTie	exon	4127762	4127831	1000	-	.	gene_id "MSTRG.159054"; transcript_id "MSTRG.159054.25"; exon_number "6";
chr6	StringTie	exon	4130372	4130560	1000	-	.	gene_id "MSTRG.159054"; transcript_id "MSTRG.159054.25"; exon_number "7";
chr6	StringTie	exon	4130767	4130865	1000	-	.	gene_id "MSTRG.159054"; transcript_id "MSTRG.159054.25"; exon_number "8";
chr6	StringTie	exon	4133549	4133711	1000	-	.	gene_id "MSTRG.159054"; transcript_id "MSTRG.159054.25"; exon_number "9";
chr6	StringTie	exon	4134313	4135604	1000	-	.	gene_id "MSTRG.159054"; transcript_id "MSTRG.159054.25"; exon_number "10";
chr6	StringTie	transcript	4115669	4135459	1000	-	.	gene_id "MSTRG.159054"; transcript_id "MSTRG.159054.26";
chr6	StringTie	exon	4115669	4116029	1000	-	.	gene_id "MSTRG.159054"; transcript_id "MSTRG.159054.26"; exon_number "1";
chr6	StringTie	exon	4116226	4116342	1000	-	.	gene_id "MSTRG.159054"; transcript_id "MSTRG.159054.26"; exon_number "2";
chr6	StringTie	exon	4117308	4117451	1000	-	.	gene_id "MSTRG.159054"; transcript_id "MSTRG.159054.26"; exon_number "3";
chr6	StringTie	exon	4119186	4119275	1000	-	.	gene_id "MSTRG.159054"; transcript_id "MSTRG.159054.26"; exon_number "4";
chr6	StringTie	exon	4125250	4125370	1000	-	.	gene_id "MSTRG.159054"; transcript_id "MSTRG.159054.26"; exon_number "5";
chr6	StringTie	exon	4126135	4126237	1000	-	.	gene_id "MSTRG.159054"; transcript_id "MSTRG.159054.26"; exon_number "6";
chr6	StringTie	exon	4127762	4127831	1000	-	.	gene_id "MSTRG.159054"; transcript_id "MSTRG.159054.26"; exon_number "7";
chr6	StringTie	exon	4130372	4130560	1000	-	.	gene_id "MSTRG.159054"; transcript_id "MSTRG.159054.26"; exon_number "8";
chr6	StringTie	exon	4130767	4130865	1000	-	.	gene_id "MSTRG.159054"; transcript_id "MSTRG.159054.26"; exon_number "9";
chr6	StringTie	exon	4133549	4133711	1000	-	.	gene_id "MSTRG.159054"; transcript_id "MSTRG.159054.26"; exon_number "10";
chr6	StringTie	exon	4135115	4135459	1000	-	.	gene_id "MSTRG.159054"; transcript_id "MSTRG.159054.26"; exon_number "11";
chr6	StringTie	transcript	4115670	4135652	1000	-	.	gene_id "MSTRG.159054"; transcript_id "MSTRG.159054.27";
chr6	StringTie	exon	4115670	4116029	1000	-	.	gene_id "MSTRG.159054"; transcript_id "MSTRG.159054.27"; exon_number "1";
chr6	StringTie	exon	4117308	4117451	1000	-	.	gene_id "MSTRG.159054"; transcript_id "MSTRG.159054.27"; exon_number "2";
chr6	StringTie	exon	4119186	4119275	1000	-	.	gene_id "MSTRG.159054"; transcript_id "MSTRG.159054.27"; exon_number "3";
chr6	StringTie	exon	4125250	4125370	1000	-	.	gene_id "MSTRG.159054"; transcript_id "MSTRG.159054.27"; exon_number "4";
chr6	StringTie	exon	4126135	4126237	1000	-	.	gene_id "MSTRG.159054"; transcript_id "MSTRG.159054.27"; exon_number "5";
chr6	StringTie	exon	4127762	4127831	1000	-	.	gene_id "MSTRG.159054"; transcript_id "MSTRG.159054.27"; exon_number "6";
chr6	StringTie	exon	4130767	4130865	1000	-	.	gene_id "MSTRG.159054"; transcript_id "MSTRG.159054.27"; exon_number "7";
chr6	StringTie	exon	4133549	4133711	1000	-	.	gene_id "MSTRG.159054"; transcript_id "MSTRG.159054.27"; exon_number "8";
chr6	StringTie	exon	4135511	4135652	1000	-	.	gene_id "MSTRG.159054"; transcript_id "MSTRG.159054.27"; exon_number "9";
chr6	StringTie	transcript	4115670	4134729	1000	-	.	gene_id "MSTRG.159054"; transcript_id "MSTRG.159054.28";
chr6	StringTie	exon	4115670	4116029	1000	-	.	gene_id "MSTRG.159054"; transcript_id "MSTRG.159054.28"; exon_number "1";
chr6	StringTie	exon	4116226	4116342	1000	-	.	gene_id "MSTRG.159054"; transcript_id "MSTRG.159054.28"; exon_number "2";
chr6	StringTie	exon	4117308	4117451	1000	-	.	gene_id "MSTRG.159054"; transcript_id "MSTRG.159054.28"; exon_number "3";
chr6	StringTie	exon	4119186	4119275	1000	-	.	gene_id "MSTRG.159054"; transcript_id "MSTRG.159054.28"; exon_number "4";
chr6	StringTie	exon	4125250	4125370	1000	-	.	gene_id "MSTRG.159054"; transcript_id "MSTRG.159054.28"; exon_number "5";
chr6	StringTie	exon	4126135	4126237	1000	-	.	gene_id "MSTRG.159054"; transcript_id "MSTRG.159054.28"; exon_number "6";
chr6	StringTie	exon	4127762	4127831	1000	-	.	gene_id "MSTRG.159054"; transcript_id "MSTRG.159054.28"; exon_number "7";
chr6	StringTie	exon	4130372	4130560	1000	-	.	gene_id "MSTRG.159054"; transcript_id "MSTRG.159054.28"; exon_number "8";
chr6	StringTie	exon	4130767	4130865	1000	-	.	gene_id "MSTRG.159054"; transcript_id "MSTRG.159054.28"; exon_number "9";
chr6	StringTie	exon	4133549	4133701	1000	-	.	gene_id "MSTRG.159054"; transcript_id "MSTRG.159054.28"; exon_number "10";
chr6	StringTie	exon	4134313	4134729	1000	-	.	gene_id "MSTRG.159054"; transcript_id "MSTRG.159054.28"; exon_number "11";
chr6	StringTie	transcript	4115670	4135612	1000	-	.	gene_id "MSTRG.159054"; transcript_id "MSTRG.159054.29";
chr6	StringTie	exon	4115670	4116029	1000	-	.	gene_id "MSTRG.159054"; transcript_id "MSTRG.159054.29"; exon_number "1";
chr6	StringTie	exon	4117308	4117451	1000	-	.	gene_id "MSTRG.159054"; transcript_id "MSTRG.159054.29"; exon_number "2";
chr6	StringTie	exon	4119186	4119275	1000	-	.	gene_id "MSTRG.159054"; transcript_id "MSTRG.159054.29"; exon_number "3";
chr6	StringTie	exon	4125250	4125370	1000	-	.	gene_id "MSTRG.159054"; transcript_id "MSTRG.159054.29"; exon_number "4";
chr6	StringTie	exon	4126135	4126237	1000	-	.	gene_id "MSTRG.159054"; transcript_id "MSTRG.159054.29"; exon_number "5";
chr6	StringTie	exon	4127762	4127831	1000	-	.	gene_id "MSTRG.159054"; transcript_id "MSTRG.159054.29"; exon_number "6";
chr6	StringTie	exon	4130372	4130491	1000	-	.	gene_id "MSTRG.159054"; transcript_id "MSTRG.159054.29"; exon_number "7";
chr6	StringTie	exon	4130767	4130865	1000	-	.	gene_id "MSTRG.159054"; transcript_id "MSTRG.159054.29"; exon_number "8";
chr6	StringTie	exon	4133549	4133711	1000	-	.	gene_id "MSTRG.159054"; transcript_id "MSTRG.159054.29"; exon_number "9";
chr6	StringTie	exon	4135511	4135612	1000	-	.	gene_id "MSTRG.159054"; transcript_id "MSTRG.159054.29"; exon_number "10";
chr6	StringTie	transcript	4115614	4135739	1000	-	.	gene_id "MSTRG.159054"; transcript_id "MSTRG.159054.3";
chr6	StringTie	exon	4115614	4116029	1000	-	.	gene_id "MSTRG.159054"; transcript_id "MSTRG.159054.3"; exon_number "1";
chr6	StringTie	exon	4117308	4117451	1000	-	.	gene_id "MSTRG.159054"; transcript_id "MSTRG.159054.3"; exon_number "2";
chr6	StringTie	exon	4125250	4125370	1000	-	.	gene_id "MSTRG.159054"; transcript_id "MSTRG.159054.3"; exon_number "3";
chr6	StringTie	exon	4126135	4126237	1000	-	.	gene_id "MSTRG.159054"; transcript_id "MSTRG.159054.3"; exon_number "4";
chr6	StringTie	exon	4127762	4127831	1000	-	.	gene_id "MSTRG.159054"; transcript_id "MSTRG.159054.3"; exon_number "5";
chr6	StringTie	exon	4130372	4130560	1000	-	.	gene_id "MSTRG.159054"; transcript_id "MSTRG.159054.3"; exon_number "6";
chr6	StringTie	exon	4130767	4130865	1000	-	.	gene_id "MSTRG.159054"; transcript_id "MSTRG.159054.3"; exon_number "7";
chr6	StringTie	exon	4133549	4133701	1000	-	.	gene_id "MSTRG.159054"; transcript_id "MSTRG.159054.3"; exon_number "8";
chr6	StringTie	exon	4135511	4135739	1000	-	.	gene_id "MSTRG.159054"; transcript_id "MSTRG.159054.3"; exon_number "9";
chr6	StringTie	transcript	4115671	4135592	1000	-	.	gene_id "MSTRG.159054"; transcript_id "MSTRG.159054.30";
chr6	StringTie	exon	4115671	4116029	1000	-	.	gene_id "MSTRG.159054"; transcript_id "MSTRG.159054.30"; exon_number "1";
chr6	StringTie	exon	4119186	4119275	1000	-	.	gene_id "MSTRG.159054"; transcript_id "MSTRG.159054.30"; exon_number "2";
chr6	StringTie	exon	4125250	4125370	1000	-	.	gene_id "MSTRG.159054"; transcript_id "MSTRG.159054.30"; exon_number "3";
chr6	StringTie	exon	4126135	4126237	1000	-	.	gene_id "MSTRG.159054"; transcript_id "MSTRG.159054.30"; exon_number "4";
chr6	StringTie	exon	4127762	4127831	1000	-	.	gene_id "MSTRG.159054"; transcript_id "MSTRG.159054.30"; exon_number "5";
chr6	StringTie	exon	4130372	4130560	1000	-	.	gene_id "MSTRG.159054"; transcript_id "MSTRG.159054.30"; exon_number "6";
chr6	StringTie	exon	4130767	4130865	1000	-	.	gene_id "MSTRG.159054"; transcript_id "MSTRG.159054.30"; exon_number "7";
chr6	StringTie	exon	4133549	4133701	1000	-	.	gene_id "MSTRG.159054"; transcript_id "MSTRG.159054.30"; exon_number "8";
chr6	StringTie	exon	4135511	4135592	1000	-	.	gene_id "MSTRG.159054"; transcript_id "MSTRG.159054.30"; exon_number "9";
chr6	StringTie	transcript	4115672	4135653	1000	-	.	gene_id "MSTRG.159054"; transcript_id "MSTRG.159054.31";
chr6	StringTie	exon	4115672	4116029	1000	-	.	gene_id "MSTRG.159054"; transcript_id "MSTRG.159054.31"; exon_number "1";
chr6	StringTie	exon	4117308	4117451	1000	-	.	gene_id "MSTRG.159054"; transcript_id "MSTRG.159054.31"; exon_number "2";
chr6	StringTie	exon	4119186	4119275	1000	-	.	gene_id "MSTRG.159054"; transcript_id "MSTRG.159054.31"; exon_number "3";
chr6	StringTie	exon	4125250	4125370	1000	-	.	gene_id "MSTRG.159054"; transcript_id "MSTRG.159054.31"; exon_number "4";
chr6	StringTie	exon	4126135	4126237	1000	-	.	gene_id "MSTRG.159054"; transcript_id "MSTRG.159054.31"; exon_number "5";
chr6	StringTie	exon	4127762	4127831	1000	-	.	gene_id "MSTRG.159054"; transcript_id "MSTRG.159054.31"; exon_number "6";
chr6	StringTie	exon	4130372	4130560	1000	-	.	gene_id "MSTRG.159054"; transcript_id "MSTRG.159054.31"; exon_number "7";
chr6	StringTie	exon	4130767	4130865	1000	-	.	gene_id "MSTRG.159054"; transcript_id "MSTRG.159054.31"; exon_number "8";
chr6	StringTie	exon	4133549	4133701	1000	-	.	gene_id "MSTRG.159054"; transcript_id "MSTRG.159054.31"; exon_number "9";
chr6	StringTie	exon	4135115	4135653	1000	-	.	gene_id "MSTRG.159054"; transcript_id "MSTRG.159054.31"; exon_number "10";
chr6	StringTie	transcript	4115672	4122185	1000	-	.	gene_id "MSTRG.159054"; transcript_id "MSTRG.159054.32";
chr6	StringTie	exon	4115672	4116029	1000	-	.	gene_id "MSTRG.159054"; transcript_id "MSTRG.159054.32"; exon_number "1";
chr6	StringTie	exon	4117308	4117451	1000	-	.	gene_id "MSTRG.159054"; transcript_id "MSTRG.159054.32"; exon_number "2";
chr6	StringTie	exon	4119186	4119275	1000	-	.	gene_id "MSTRG.159054"; transcript_id "MSTRG.159054.32"; exon_number "3";
chr6	StringTie	exon	4122171	4122185	1000	-	.	gene_id "MSTRG.159054"; transcript_id "MSTRG.159054.32"; exon_number "4";
chr6	StringTie	transcript	4115672	4135597	1000	-	.	gene_id "MSTRG.159054"; transcript_id "MSTRG.159054.33";
chr6	StringTie	exon	4115672	4116029	1000	-	.	gene_id "MSTRG.159054"; transcript_id "MSTRG.159054.33"; exon_number "1";
chr6	StringTie	exon	4117308	4117451	1000	-	.	gene_id "MSTRG.159054"; transcript_id "MSTRG.159054.33"; exon_number "2";
chr6	StringTie	exon	4119186	4119275	1000	-	.	gene_id "MSTRG.159054"; transcript_id "MSTRG.159054.33"; exon_number "3";
chr6	StringTie	exon	4125250	4125370	1000	-	.	gene_id "MSTRG.159054"; transcript_id "MSTRG.159054.33"; exon_number "4";
chr6	StringTie	exon	4126135	4126237	1000	-	.	gene_id "MSTRG.159054"; transcript_id "MSTRG.159054.33"; exon_number "5";
chr6	StringTie	exon	4127762	4127831	1000	-	.	gene_id "MSTRG.159054"; transcript_id "MSTRG.159054.33"; exon_number "6";
chr6	StringTie	exon	4130372	4130560	1000	-	.	gene_id "MSTRG.159054"; transcript_id "MSTRG.159054.33"; exon_number "7";
chr6	StringTie	exon	4130767	4130865	1000	-	.	gene_id "MSTRG.159054"; transcript_id "MSTRG.159054.33"; exon_number "8";
chr6	StringTie	exon	4133549	4133682	1000	-	.	gene_id "MSTRG.159054"; transcript_id "MSTRG.159054.33"; exon_number "9";
chr6	StringTie	exon	4135511	4135597	1000	-	.	gene_id "MSTRG.159054"; transcript_id "MSTRG.159054.33"; exon_number "10";
chr6	StringTie	transcript	4115672	4135649	1000	-	.	gene_id "MSTRG.159054"; transcript_id "MSTRG.159054.34";
chr6	StringTie	exon	4115672	4116029	1000	-	.	gene_id "MSTRG.159054"; transcript_id "MSTRG.159054.34"; exon_number "1";
chr6	StringTie	exon	4117308	4117451	1000	-	.	gene_id "MSTRG.159054"; transcript_id "MSTRG.159054.34"; exon_number "2";
chr6	StringTie	exon	4119186	4119275	1000	-	.	gene_id "MSTRG.159054"; transcript_id "MSTRG.159054.34"; exon_number "3";
chr6	StringTie	exon	4125250	4125370	1000	-	.	gene_id "MSTRG.159054"; transcript_id "MSTRG.159054.34"; exon_number "4";
chr6	StringTie	exon	4126135	4126237	1000	-	.	gene_id "MSTRG.159054"; transcript_id "MSTRG.159054.34"; exon_number "5";
chr6	StringTie	exon	4127762	4127831	1000	-	.	gene_id "MSTRG.159054"; transcript_id "MSTRG.159054.34"; exon_number "6";
chr6	StringTie	exon	4130372	4130495	1000	-	.	gene_id "MSTRG.159054"; transcript_id "MSTRG.159054.34"; exon_number "7";
chr6	StringTie	exon	4130767	4130865	1000	-	.	gene_id "MSTRG.159054"; transcript_id "MSTRG.159054.34"; exon_number "8";
chr6	StringTie	exon	4133549	4133711	1000	-	.	gene_id "MSTRG.159054"; transcript_id "MSTRG.159054.34"; exon_number "9";
chr6	StringTie	exon	4135511	4135649	1000	-	.	gene_id "MSTRG.159054"; transcript_id "MSTRG.159054.34"; exon_number "10";
chr6	StringTie	transcript	4115673	4135648	1000	-	.	gene_id "MSTRG.159054"; transcript_id "MSTRG.159054.35";
chr6	StringTie	exon	4115673	4116342	1000	-	.	gene_id "MSTRG.159054"; transcript_id "MSTRG.159054.35"; exon_number "1";
chr6	StringTie	exon	4117308	4119275	1000	-	.	gene_id "MSTRG.159054"; transcript_id "MSTRG.159054.35"; exon_number "2";
chr6	StringTie	exon	4123844	4123960	1000	-	.	gene_id "MSTRG.159054"; transcript_id "MSTRG.159054.35"; exon_number "3";
chr6	StringTie	exon	4125250	4126237	1000	-	.	gene_id "MSTRG.159054"; transcript_id "MSTRG.159054.35"; exon_number "4";
chr6	StringTie	exon	4127762	4127831	1000	-	.	gene_id "MSTRG.159054"; transcript_id "MSTRG.159054.35"; exon_number "5";
chr6	StringTie	exon	4130372	4130560	1000	-	.	gene_id "MSTRG.159054"; transcript_id "MSTRG.159054.35"; exon_number "6";
chr6	StringTie	exon	4130767	4130865	1000	-	.	gene_id "MSTRG.159054"; transcript_id "MSTRG.159054.35"; exon_number "7";
chr6	StringTie	exon	4133549	4133765	1000	-	.	gene_id "MSTRG.159054"; transcript_id "MSTRG.159054.35"; exon_number "8";
chr6	StringTie	exon	4135511	4135648	1000	-	.	gene_id "MSTRG.159054"; transcript_id "MSTRG.159054.35"; exon_number "9";
chr6	StringTie	transcript	4115673	4135607	1000	-	.	gene_id "MSTRG.159054"; transcript_id "MSTRG.159054.36";
chr6	StringTie	exon	4115673	4116029	1000	-	.	gene_id "MSTRG.159054"; transcript_id "MSTRG.159054.36"; exon_number "1";
chr6	StringTie	exon	4116226	4116342	1000	-	.	gene_id "MSTRG.159054"; transcript_id "MSTRG.159054.36"; exon_number "2";
chr6	StringTie	exon	4117308	4117451	1000	-	.	gene_id "MSTRG.159054"; transcript_id "MSTRG.159054.36"; exon_number "3";
chr6	StringTie	exon	4125250	4125370	1000	-	.	gene_id "MSTRG.159054"; transcript_id "MSTRG.159054.36"; exon_number "4";
chr6	StringTie	exon	4126135	4126237	1000	-	.	gene_id "MSTRG.159054"; transcript_id "MSTRG.159054.36"; exon_number "5";
chr6	StringTie	exon	4127762	4127831	1000	-	.	gene_id "MSTRG.159054"; transcript_id "MSTRG.159054.36"; exon_number "6";
chr6	StringTie	exon	4130372	4130560	1000	-	.	gene_id "MSTRG.159054"; transcript_id "MSTRG.159054.36"; exon_number "7";
chr6	StringTie	exon	4130767	4130865	1000	-	.	gene_id "MSTRG.159054"; transcript_id "MSTRG.159054.36"; exon_number "8";
chr6	StringTie	exon	4133549	4133711	1000	-	.	gene_id "MSTRG.159054"; transcript_id "MSTRG.159054.36"; exon_number "9";
chr6	StringTie	exon	4135511	4135607	1000	-	.	gene_id "MSTRG.159054"; transcript_id "MSTRG.159054.36"; exon_number "10";
chr6	StringTie	transcript	4115674	4135619	1000	-	.	gene_id "MSTRG.159054"; transcript_id "MSTRG.159054.37";
chr6	StringTie	exon	4115674	4116029	1000	-	.	gene_id "MSTRG.159054"; transcript_id "MSTRG.159054.37"; exon_number "1";
chr6	StringTie	exon	4117308	4117451	1000	-	.	gene_id "MSTRG.159054"; transcript_id "MSTRG.159054.37"; exon_number "2";
chr6	StringTie	exon	4119186	4119275	1000	-	.	gene_id "MSTRG.159054"; transcript_id "MSTRG.159054.37"; exon_number "3";
chr6	StringTie	exon	4125250	4125370	1000	-	.	gene_id "MSTRG.159054"; transcript_id "MSTRG.159054.37"; exon_number "4";
chr6	StringTie	exon	4126135	4126237	1000	-	.	gene_id "MSTRG.159054"; transcript_id "MSTRG.159054.37"; exon_number "5";
chr6	StringTie	exon	4127762	4127831	1000	-	.	gene_id "MSTRG.159054"; transcript_id "MSTRG.159054.37"; exon_number "6";
chr6	StringTie	exon	4130372	4130560	1000	-	.	gene_id "MSTRG.159054"; transcript_id "MSTRG.159054.37"; exon_number "7";
chr6	StringTie	exon	4130767	4130865	1000	-	.	gene_id "MSTRG.159054"; transcript_id "MSTRG.159054.37"; exon_number "8";
chr6	StringTie	exon	4133553	4133711	1000	-	.	gene_id "MSTRG.159054"; transcript_id "MSTRG.159054.37"; exon_number "9";
chr6	StringTie	exon	4135511	4135619	1000	-	.	gene_id "MSTRG.159054"; transcript_id "MSTRG.159054.37"; exon_number "10";
chr6	StringTie	transcript	4115674	4135611	1000	-	.	gene_id "MSTRG.159054"; transcript_id "MSTRG.159054.38";
chr6	StringTie	exon	4115674	4116342	1000	-	.	gene_id "MSTRG.159054"; transcript_id "MSTRG.159054.38"; exon_number "1";
chr6	StringTie	exon	4117308	4117451	1000	-	.	gene_id "MSTRG.159054"; transcript_id "MSTRG.159054.38"; exon_number "2";
chr6	StringTie	exon	4119186	4119275	1000	-	.	gene_id "MSTRG.159054"; transcript_id "MSTRG.159054.38"; exon_number "3";
chr6	StringTie	exon	4125250	4125370	1000	-	.	gene_id "MSTRG.159054"; transcript_id "MSTRG.159054.38"; exon_number "4";
chr6	StringTie	exon	4126135	4126237	1000	-	.	gene_id "MSTRG.159054"; transcript_id "MSTRG.159054.38"; exon_number "5";
chr6	StringTie	exon	4127762	4127831	1000	-	.	gene_id "MSTRG.159054"; transcript_id "MSTRG.159054.38"; exon_number "6";
chr6	StringTie	exon	4130372	4130556	1000	-	.	gene_id "MSTRG.159054"; transcript_id "MSTRG.159054.38"; exon_number "7";
chr6	StringTie	exon	4130767	4130865	1000	-	.	gene_id "MSTRG.159054"; transcript_id "MSTRG.159054.38"; exon_number "8";
chr6	StringTie	exon	4133549	4133711	1000	-	.	gene_id "MSTRG.159054"; transcript_id "MSTRG.159054.38"; exon_number "9";
chr6	StringTie	exon	4135511	4135611	1000	-	.	gene_id "MSTRG.159054"; transcript_id "MSTRG.159054.38"; exon_number "10";
chr6	StringTie	transcript	4115676	4130868	1000	-	.	gene_id "MSTRG.159054"; transcript_id "MSTRG.159054.39";
chr6	StringTie	exon	4115676	4116029	1000	-	.	gene_id "MSTRG.159054"; transcript_id "MSTRG.159054.39"; exon_number "1";
chr6	StringTie	exon	4117308	4117451	1000	-	.	gene_id "MSTRG.159054"; transcript_id "MSTRG.159054.39"; exon_number "2";
chr6	StringTie	exon	4119186	4119275	1000	-	.	gene_id "MSTRG.159054"; transcript_id "MSTRG.159054.39"; exon_number "3";
chr6	StringTie	exon	4125250	4125370	1000	-	.	gene_id "MSTRG.159054"; transcript_id "MSTRG.159054.39"; exon_number "4";
chr6	StringTie	exon	4127762	4127831	1000	-	.	gene_id "MSTRG.159054"; transcript_id "MSTRG.159054.39"; exon_number "5";
chr6	StringTie	exon	4130372	4130560	1000	-	.	gene_id "MSTRG.159054"; transcript_id "MSTRG.159054.39"; exon_number "6";
chr6	StringTie	exon	4130767	4130868	1000	-	.	gene_id "MSTRG.159054"; transcript_id "MSTRG.159054.39"; exon_number "7";
chr6	StringTie	transcript	4115614	4135729	1000	-	.	gene_id "MSTRG.159054"; transcript_id "MSTRG.159054.4";
chr6	StringTie	exon	4115614	4116029	1000	-	.	gene_id "MSTRG.159054"; transcript_id "MSTRG.159054.4"; exon_number "1";
chr6	StringTie	exon	4117308	4117451	1000	-	.	gene_id "MSTRG.159054"; transcript_id "MSTRG.159054.4"; exon_number "2";
chr6	StringTie	exon	4125250	4125370	1000	-	.	gene_id "MSTRG.159054"; transcript_id "MSTRG.159054.4"; exon_number "3";
chr6	StringTie	exon	4126135	4126237	1000	-	.	gene_id "MSTRG.159054"; transcript_id "MSTRG.159054.4"; exon_number "4";
chr6	StringTie	exon	4127762	4127831	1000	-	.	gene_id "MSTRG.159054"; transcript_id "MSTRG.159054.4"; exon_number "5";
chr6	StringTie	exon	4130372	4130560	1000	-	.	gene_id "MSTRG.159054"; transcript_id "MSTRG.159054.4"; exon_number "6";
chr6	StringTie	exon	4130767	4130865	1000	-	.	gene_id "MSTRG.159054"; transcript_id "MSTRG.159054.4"; exon_number "7";
chr6	StringTie	exon	4133549	4133711	1000	-	.	gene_id "MSTRG.159054"; transcript_id "MSTRG.159054.4"; exon_number "8";
chr6	StringTie	exon	4135511	4135729	1000	-	.	gene_id "MSTRG.159054"; transcript_id "MSTRG.159054.4"; exon_number "9";
chr6	StringTie	transcript	4115677	4135779	1000	-	.	gene_id "MSTRG.159054"; transcript_id "MSTRG.159054.40";
chr6	StringTie	exon	4115677	4116029	1000	-	.	gene_id "MSTRG.159054"; transcript_id "MSTRG.159054.40"; exon_number "1";
chr6	StringTie	exon	4117308	4117451	1000	-	.	gene_id "MSTRG.159054"; transcript_id "MSTRG.159054.40"; exon_number "2";
chr6	StringTie	exon	4119186	4119275	1000	-	.	gene_id "MSTRG.159054"; transcript_id "MSTRG.159054.40"; exon_number "3";
chr6	StringTie	exon	4125250	4125370	1000	-	.	gene_id "MSTRG.159054"; transcript_id "MSTRG.159054.40"; exon_number "4";
chr6	StringTie	exon	4126135	4126237	1000	-	.	gene_id "MSTRG.159054"; transcript_id "MSTRG.159054.40"; exon_number "5";
chr6	StringTie	exon	4127762	4127831	1000	-	.	gene_id "MSTRG.159054"; transcript_id "MSTRG.159054.40"; exon_number "6";
chr6	StringTie	exon	4130372	4130560	1000	-	.	gene_id "MSTRG.159054"; transcript_id "MSTRG.159054.40"; exon_number "7";
chr6	StringTie	exon	4130767	4130865	1000	-	.	gene_id "MSTRG.159054"; transcript_id "MSTRG.159054.40"; exon_number "8";
chr6	StringTie	exon	4133549	4133701	1000	-	.	gene_id "MSTRG.159054"; transcript_id "MSTRG.159054.40"; exon_number "9";
chr6	StringTie	exon	4135408	4135779	1000	-	.	gene_id "MSTRG.159054"; transcript_id "MSTRG.159054.40"; exon_number "10";
chr6	StringTie	transcript	4115677	4135593	1000	-	.	gene_id "MSTRG.159054"; transcript_id "MSTRG.159054.41";
chr6	StringTie	exon	4115677	4116029	1000	-	.	gene_id "MSTRG.159054"; transcript_id "MSTRG.159054.41"; exon_number "1";
chr6	StringTie	exon	4117308	4117781	1000	-	.	gene_id "MSTRG.159054"; transcript_id "MSTRG.159054.41"; exon_number "2";
chr6	StringTie	exon	4119186	4119275	1000	-	.	gene_id "MSTRG.159054"; transcript_id "MSTRG.159054.41"; exon_number "3";
chr6	StringTie	exon	4125250	4125370	1000	-	.	gene_id "MSTRG.159054"; transcript_id "MSTRG.159054.41"; exon_number "4";
chr6	StringTie	exon	4126135	4126237	1000	-	.	gene_id "MSTRG.159054"; transcript_id "MSTRG.159054.41"; exon_number "5";
chr6	StringTie	exon	4127762	4127831	1000	-	.	gene_id "MSTRG.159054"; transcript_id "MSTRG.159054.41"; exon_number "6";
chr6	StringTie	exon	4130372	4130560	1000	-	.	gene_id "MSTRG.159054"; transcript_id "MSTRG.159054.41"; exon_number "7";
chr6	StringTie	exon	4130767	4130865	1000	-	.	gene_id "MSTRG.159054"; transcript_id "MSTRG.159054.41"; exon_number "8";
chr6	StringTie	exon	4135511	4135593	1000	-	.	gene_id "MSTRG.159054"; transcript_id "MSTRG.159054.41"; exon_number "9";
chr6	StringTie	transcript	4115677	4133899	1000	-	.	gene_id "MSTRG.159054"; transcript_id "MSTRG.159054.42";
chr6	StringTie	exon	4115677	4116029	1000	-	.	gene_id "MSTRG.159054"; transcript_id "MSTRG.159054.42"; exon_number "1";
chr6	StringTie	exon	4117308	4117451	1000	-	.	gene_id "MSTRG.159054"; transcript_id "MSTRG.159054.42"; exon_number "2";
chr6	StringTie	exon	4125250	4125370	1000	-	.	gene_id "MSTRG.159054"; transcript_id "MSTRG.159054.42"; exon_number "3";
chr6	StringTie	exon	4126135	4126237	1000	-	.	gene_id "MSTRG.159054"; transcript_id "MSTRG.159054.42"; exon_number "4";
chr6	StringTie	exon	4127762	4127831	1000	-	.	gene_id "MSTRG.159054"; transcript_id "MSTRG.159054.42"; exon_number "5";
chr6	StringTie	exon	4130372	4130560	1000	-	.	gene_id "MSTRG.159054"; transcript_id "MSTRG.159054.42"; exon_number "6";
chr6	StringTie	exon	4130767	4130865	1000	-	.	gene_id "MSTRG.159054"; transcript_id "MSTRG.159054.42"; exon_number "7";
chr6	StringTie	exon	4133549	4133701	1000	-	.	gene_id "MSTRG.159054"; transcript_id "MSTRG.159054.42"; exon_number "8";
chr6	StringTie	exon	4133840	4133899	1000	-	.	gene_id "MSTRG.159054"; transcript_id "MSTRG.159054.42"; exon_number "9";
chr6	StringTie	transcript	4115677	4135606	1000	-	.	gene_id "MSTRG.159054"; transcript_id "MSTRG.159054.43";
chr6	StringTie	exon	4115677	4116342	1000	-	.	gene_id "MSTRG.159054"; transcript_id "MSTRG.159054.43"; exon_number "1";
chr6	StringTie	exon	4117308	4117451	1000	-	.	gene_id "MSTRG.159054"; transcript_id "MSTRG.159054.43"; exon_number "2";
chr6	StringTie	exon	4119186	4119275	1000	-	.	gene_id "MSTRG.159054"; transcript_id "MSTRG.159054.43"; exon_number "3";
chr6	StringTie	exon	4125250	4125370	1000	-	.	gene_id "MSTRG.159054"; transcript_id "MSTRG.159054.43"; exon_number "4";
chr6	StringTie	exon	4126135	4126237	1000	-	.	gene_id "MSTRG.159054"; transcript_id "MSTRG.159054.43"; exon_number "5";
chr6	StringTie	exon	4127762	4127831	1000	-	.	gene_id "MSTRG.159054"; transcript_id "MSTRG.159054.43"; exon_number "6";
chr6	StringTie	exon	4130372	4130560	1000	-	.	gene_id "MSTRG.159054"; transcript_id "MSTRG.159054.43"; exon_number "7";
chr6	StringTie	exon	4130767	4130865	1000	-	.	gene_id "MSTRG.159054"; transcript_id "MSTRG.159054.43"; exon_number "8";
chr6	StringTie	exon	4133549	4133693	1000	-	.	gene_id "MSTRG.159054"; transcript_id "MSTRG.159054.43"; exon_number "9";
chr6	StringTie	exon	4135511	4135606	1000	-	.	gene_id "MSTRG.159054"; transcript_id "MSTRG.159054.43"; exon_number "10";
chr6	StringTie	transcript	4115677	4135612	1000	-	.	gene_id "MSTRG.159054"; transcript_id "MSTRG.159054.44";
chr6	StringTie	exon	4115677	4116029	1000	-	.	gene_id "MSTRG.159054"; transcript_id "MSTRG.159054.44"; exon_number "1";
chr6	StringTie	exon	4117308	4117451	1000	-	.	gene_id "MSTRG.159054"; transcript_id "MSTRG.159054.44"; exon_number "2";
chr6	StringTie	exon	4117595	4117781	1000	-	.	gene_id "MSTRG.159054"; transcript_id "MSTRG.159054.44"; exon_number "3";
chr6	StringTie	exon	4119186	4119275	1000	-	.	gene_id "MSTRG.159054"; transcript_id "MSTRG.159054.44"; exon_number "4";
chr6	StringTie	exon	4125250	4125370	1000	-	.	gene_id "MSTRG.159054"; transcript_id "MSTRG.159054.44"; exon_number "5";
chr6	StringTie	exon	4126135	4126237	1000	-	.	gene_id "MSTRG.159054"; transcript_id "MSTRG.159054.44"; exon_number "6";
chr6	StringTie	exon	4127762	4127831	1000	-	.	gene_id "MSTRG.159054"; transcript_id "MSTRG.159054.44"; exon_number "7";
chr6	StringTie	exon	4130372	4130560	1000	-	.	gene_id "MSTRG.159054"; transcript_id "MSTRG.159054.44"; exon_number "8";
chr6	StringTie	exon	4130767	4130865	1000	-	.	gene_id "MSTRG.159054"; transcript_id "MSTRG.159054.44"; exon_number "9";
chr6	StringTie	exon	4133549	4133711	1000	-	.	gene_id "MSTRG.159054"; transcript_id "MSTRG.159054.44"; exon_number "10";
chr6	StringTie	exon	4135511	4135612	1000	-	.	gene_id "MSTRG.159054"; transcript_id "MSTRG.159054.44"; exon_number "11";
chr6	StringTie	transcript	4115682	4135612	1000	-	.	gene_id "MSTRG.159054"; transcript_id "MSTRG.159054.45";
chr6	StringTie	exon	4115682	4116029	1000	-	.	gene_id "MSTRG.159054"; transcript_id "MSTRG.159054.45"; exon_number "1";
chr6	StringTie	exon	4117308	4117451	1000	-	.	gene_id "MSTRG.159054"; transcript_id "MSTRG.159054.45"; exon_number "2";
chr6	StringTie	exon	4125250	4125370	1000	-	.	gene_id "MSTRG.159054"; transcript_id "MSTRG.159054.45"; exon_number "3";
chr6	StringTie	exon	4126135	4126237	1000	-	.	gene_id "MSTRG.159054"; transcript_id "MSTRG.159054.45"; exon_number "4";
chr6	StringTie	exon	4127762	4127831	1000	-	.	gene_id "MSTRG.159054"; transcript_id "MSTRG.159054.45"; exon_number "5";
chr6	StringTie	exon	4130372	4130560	1000	-	.	gene_id "MSTRG.159054"; transcript_id "MSTRG.159054.45"; exon_number "6";
chr6	StringTie	exon	4130767	4130865	1000	-	.	gene_id "MSTRG.159054"; transcript_id "MSTRG.159054.45"; exon_number "7";
chr6	StringTie	exon	4133549	4133701	1000	-	.	gene_id "MSTRG.159054"; transcript_id "MSTRG.159054.45"; exon_number "8";
chr6	StringTie	exon	4135408	4135612	1000	-	.	gene_id "MSTRG.159054"; transcript_id "MSTRG.159054.45"; exon_number "9";
chr6	StringTie	transcript	4115683	4135612	1000	-	.	gene_id "MSTRG.159054"; transcript_id "MSTRG.159054.46";
chr6	StringTie	exon	4115683	4116029	1000	-	.	gene_id "MSTRG.159054"; transcript_id "MSTRG.159054.46"; exon_number "1";
chr6	StringTie	exon	4117308	4117444	1000	-	.	gene_id "MSTRG.159054"; transcript_id "MSTRG.159054.46"; exon_number "2";
chr6	StringTie	exon	4119186	4119275	1000	-	.	gene_id "MSTRG.159054"; transcript_id "MSTRG.159054.46"; exon_number "3";
chr6	StringTie	exon	4125250	4125370	1000	-	.	gene_id "MSTRG.159054"; transcript_id "MSTRG.159054.46"; exon_number "4";
chr6	StringTie	exon	4126135	4126237	1000	-	.	gene_id "MSTRG.159054"; transcript_id "MSTRG.159054.46"; exon_number "5";
chr6	StringTie	exon	4127762	4127831	1000	-	.	gene_id "MSTRG.159054"; transcript_id "MSTRG.159054.46"; exon_number "6";
chr6	StringTie	exon	4130372	4130560	1000	-	.	gene_id "MSTRG.159054"; transcript_id "MSTRG.159054.46"; exon_number "7";
chr6	StringTie	exon	4130767	4130864	1000	-	.	gene_id "MSTRG.159054"; transcript_id "MSTRG.159054.46"; exon_number "8";
chr6	StringTie	exon	4133549	4133711	1000	-	.	gene_id "MSTRG.159054"; transcript_id "MSTRG.159054.46"; exon_number "9";
chr6	StringTie	exon	4135511	4135612	1000	-	.	gene_id "MSTRG.159054"; transcript_id "MSTRG.159054.46"; exon_number "10";
chr6	StringTie	transcript	4115687	4135607	1000	-	.	gene_id "MSTRG.159054"; transcript_id "MSTRG.159054.47";
chr6	StringTie	exon	4115687	4116029	1000	-	.	gene_id "MSTRG.159054"; transcript_id "MSTRG.159054.47"; exon_number "1";
chr6	StringTie	exon	4117308	4117781	1000	-	.	gene_id "MSTRG.159054"; transcript_id "MSTRG.159054.47"; exon_number "2";
chr6	StringTie	exon	4119186	4119305	1000	-	.	gene_id "MSTRG.159054"; transcript_id "MSTRG.159054.47"; exon_number "3";
chr6	StringTie	exon	4125250	4125370	1000	-	.	gene_id "MSTRG.159054"; transcript_id "MSTRG.159054.47"; exon_number "4";
chr6	StringTie	exon	4126135	4126237	1000	-	.	gene_id "MSTRG.159054"; transcript_id "MSTRG.159054.47"; exon_number "5";
chr6	StringTie	exon	4127762	4127831	1000	-	.	gene_id "MSTRG.159054"; transcript_id "MSTRG.159054.47"; exon_number "6";
chr6	StringTie	exon	4130372	4130560	1000	-	.	gene_id "MSTRG.159054"; transcript_id "MSTRG.159054.47"; exon_number "7";
chr6	StringTie	exon	4130767	4130865	1000	-	.	gene_id "MSTRG.159054"; transcript_id "MSTRG.159054.47"; exon_number "8";
chr6	StringTie	exon	4133549	4133701	1000	-	.	gene_id "MSTRG.159054"; transcript_id "MSTRG.159054.47"; exon_number "9";
chr6	StringTie	exon	4135511	4135607	1000	-	.	gene_id "MSTRG.159054"; transcript_id "MSTRG.159054.47"; exon_number "10";
chr6	StringTie	transcript	4115688	4135612	1000	-	.	gene_id "MSTRG.159054"; transcript_id "MSTRG.159054.48";
chr6	StringTie	exon	4115688	4116067	1000	-	.	gene_id "MSTRG.159054"; transcript_id "MSTRG.159054.48"; exon_number "1";
chr6	StringTie	exon	4117308	4117451	1000	-	.	gene_id "MSTRG.159054"; transcript_id "MSTRG.159054.48"; exon_number "2";
chr6	StringTie	exon	4119186	4119275	1000	-	.	gene_id "MSTRG.159054"; transcript_id "MSTRG.159054.48"; exon_number "3";
chr6	StringTie	exon	4125250	4125370	1000	-	.	gene_id "MSTRG.159054"; transcript_id "MSTRG.159054.48"; exon_number "4";
chr6	StringTie	exon	4126135	4126237	1000	-	.	gene_id "MSTRG.159054"; transcript_id "MSTRG.159054.48"; exon_number "5";
chr6	StringTie	exon	4127762	4127831	1000	-	.	gene_id "MSTRG.159054"; transcript_id "MSTRG.159054.48"; exon_number "6";
chr6	StringTie	exon	4130372	4130556	1000	-	.	gene_id "MSTRG.159054"; transcript_id "MSTRG.159054.48"; exon_number "7";
chr6	StringTie	exon	4130767	4130865	1000	-	.	gene_id "MSTRG.159054"; transcript_id "MSTRG.159054.48"; exon_number "8";
chr6	StringTie	exon	4133549	4133711	1000	-	.	gene_id "MSTRG.159054"; transcript_id "MSTRG.159054.48"; exon_number "9";
chr6	StringTie	exon	4135511	4135612	1000	-	.	gene_id "MSTRG.159054"; transcript_id "MSTRG.159054.48"; exon_number "10";
chr6	StringTie	transcript	4115689	4135606	1000	-	.	gene_id "MSTRG.159054"; transcript_id "MSTRG.159054.49";
chr6	StringTie	exon	4115689	4116029	1000	-	.	gene_id "MSTRG.159054"; transcript_id "MSTRG.159054.49"; exon_number "1";
chr6	StringTie	exon	4117308	4117451	1000	-	.	gene_id "MSTRG.159054"; transcript_id "MSTRG.159054.49"; exon_number "2";
chr6	StringTie	exon	4125250	4125370	1000	-	.	gene_id "MSTRG.159054"; transcript_id "MSTRG.159054.49"; exon_number "3";
chr6	StringTie	exon	4126135	4126237	1000	-	.	gene_id "MSTRG.159054"; transcript_id "MSTRG.159054.49"; exon_number "4";
chr6	StringTie	exon	4127762	4127831	1000	-	.	gene_id "MSTRG.159054"; transcript_id "MSTRG.159054.49"; exon_number "5";
chr6	StringTie	exon	4130372	4130549	1000	-	.	gene_id "MSTRG.159054"; transcript_id "MSTRG.159054.49"; exon_number "6";
chr6	StringTie	exon	4130809	4130865	1000	-	.	gene_id "MSTRG.159054"; transcript_id "MSTRG.159054.49"; exon_number "7";
chr6	StringTie	exon	4133549	4133711	1000	-	.	gene_id "MSTRG.159054"; transcript_id "MSTRG.159054.49"; exon_number "8";
chr6	StringTie	exon	4135511	4135606	1000	-	.	gene_id "MSTRG.159054"; transcript_id "MSTRG.159054.49"; exon_number "9";
chr6	StringTie	transcript	4115614	4135459	1000	-	.	gene_id "MSTRG.159054"; transcript_id "MSTRG.159054.5";
chr6	StringTie	exon	4115614	4116029	1000	-	.	gene_id "MSTRG.159054"; transcript_id "MSTRG.159054.5"; exon_number "1";
chr6	StringTie	exon	4117308	4119275	1000	-	.	gene_id "MSTRG.159054"; transcript_id "MSTRG.159054.5"; exon_number "2";
chr6	StringTie	exon	4125250	4125370	1000	-	.	gene_id "MSTRG.159054"; transcript_id "MSTRG.159054.5"; exon_number "3";
chr6	StringTie	exon	4126135	4126237	1000	-	.	gene_id "MSTRG.159054"; transcript_id "MSTRG.159054.5"; exon_number "4";
chr6	StringTie	exon	4127762	4127831	1000	-	.	gene_id "MSTRG.159054"; transcript_id "MSTRG.159054.5"; exon_number "5";
chr6	StringTie	exon	4130372	4130560	1000	-	.	gene_id "MSTRG.159054"; transcript_id "MSTRG.159054.5"; exon_number "6";
chr6	StringTie	exon	4130767	4130865	1000	-	.	gene_id "MSTRG.159054"; transcript_id "MSTRG.159054.5"; exon_number "7";
chr6	StringTie	exon	4133549	4133711	1000	-	.	gene_id "MSTRG.159054"; transcript_id "MSTRG.159054.5"; exon_number "8";
chr6	StringTie	exon	4135115	4135459	1000	-	.	gene_id "MSTRG.159054"; transcript_id "MSTRG.159054.5"; exon_number "9";
chr6	StringTie	transcript	4115691	4135616	1000	-	.	gene_id "MSTRG.159054"; transcript_id "MSTRG.159054.51";
chr6	StringTie	exon	4115691	4116029	1000	-	.	gene_id "MSTRG.159054"; transcript_id "MSTRG.159054.51"; exon_number "1";
chr6	StringTie	exon	4117308	4117451	1000	-	.	gene_id "MSTRG.159054"; transcript_id "MSTRG.159054.51"; exon_number "2";
chr6	StringTie	exon	4125250	4125370	1000	-	.	gene_id "MSTRG.159054"; transcript_id "MSTRG.159054.51"; exon_number "3";
chr6	StringTie	exon	4126135	4126237	1000	-	.	gene_id "MSTRG.159054"; transcript_id "MSTRG.159054.51"; exon_number "4";
chr6	StringTie	exon	4127762	4127831	1000	-	.	gene_id "MSTRG.159054"; transcript_id "MSTRG.159054.51"; exon_number "5";
chr6	StringTie	exon	4130372	4130560	1000	-	.	gene_id "MSTRG.159054"; transcript_id "MSTRG.159054.51"; exon_number "6";
chr6	StringTie	exon	4130767	4130865	1000	-	.	gene_id "MSTRG.159054"; transcript_id "MSTRG.159054.51"; exon_number "7";
chr6	StringTie	exon	4133549	4133693	1000	-	.	gene_id "MSTRG.159054"; transcript_id "MSTRG.159054.51"; exon_number "8";
chr6	StringTie	exon	4135511	4135616	1000	-	.	gene_id "MSTRG.159054"; transcript_id "MSTRG.159054.51"; exon_number "9";
chr6	StringTie	transcript	4115691	4135585	1000	-	.	gene_id "MSTRG.159054"; transcript_id "MSTRG.159054.52";
chr6	StringTie	exon	4115691	4116029	1000	-	.	gene_id "MSTRG.159054"; transcript_id "MSTRG.159054.52"; exon_number "1";
chr6	StringTie	exon	4117308	4117451	1000	-	.	gene_id "MSTRG.159054"; transcript_id "MSTRG.159054.52"; exon_number "2";
chr6	StringTie	exon	4119186	4119275	1000	-	.	gene_id "MSTRG.159054"; transcript_id "MSTRG.159054.52"; exon_number "3";
chr6	StringTie	exon	4125250	4125370	1000	-	.	gene_id "MSTRG.159054"; transcript_id "MSTRG.159054.52"; exon_number "4";
chr6	StringTie	exon	4126135	4126237	1000	-	.	gene_id "MSTRG.159054"; transcript_id "MSTRG.159054.52"; exon_number "5";
chr6	StringTie	exon	4127762	4127831	1000	-	.	gene_id "MSTRG.159054"; transcript_id "MSTRG.159054.52"; exon_number "6";
chr6	StringTie	exon	4130372	4130549	1000	-	.	gene_id "MSTRG.159054"; transcript_id "MSTRG.159054.52"; exon_number "7";
chr6	StringTie	exon	4130809	4130865	1000	-	.	gene_id "MSTRG.159054"; transcript_id "MSTRG.159054.52"; exon_number "8";
chr6	StringTie	exon	4133549	4133711	1000	-	.	gene_id "MSTRG.159054"; transcript_id "MSTRG.159054.52"; exon_number "9";
chr6	StringTie	exon	4135511	4135585	1000	-	.	gene_id "MSTRG.159054"; transcript_id "MSTRG.159054.52"; exon_number "10";
chr6	StringTie	transcript	4115691	4135630	1000	-	.	gene_id "MSTRG.159054"; transcript_id "MSTRG.159054.53";
chr6	StringTie	exon	4115691	4116029	1000	-	.	gene_id "MSTRG.159054"; transcript_id "MSTRG.159054.53"; exon_number "1";
chr6	StringTie	exon	4117308	4117451	1000	-	.	gene_id "MSTRG.159054"; transcript_id "MSTRG.159054.53"; exon_number "2";
chr6	StringTie	exon	4119186	4119275	1000	-	.	gene_id "MSTRG.159054"; transcript_id "MSTRG.159054.53"; exon_number "3";
chr6	StringTie	exon	4125250	4125370	1000	-	.	gene_id "MSTRG.159054"; transcript_id "MSTRG.159054.53"; exon_number "4";
chr6	StringTie	exon	4126135	4126237	1000	-	.	gene_id "MSTRG.159054"; transcript_id "MSTRG.159054.53"; exon_number "5";
chr6	StringTie	exon	4127762	4127831	1000	-	.	gene_id "MSTRG.159054"; transcript_id "MSTRG.159054.53"; exon_number "6";
chr6	StringTie	exon	4130372	4130560	1000	-	.	gene_id "MSTRG.159054"; transcript_id "MSTRG.159054.53"; exon_number "7";
chr6	StringTie	exon	4130767	4130865	1000	-	.	gene_id "MSTRG.159054"; transcript_id "MSTRG.159054.53"; exon_number "8";
chr6	StringTie	exon	4133549	4133701	1000	-	.	gene_id "MSTRG.159054"; transcript_id "MSTRG.159054.53"; exon_number "9";
chr6	StringTie	exon	4135375	4135630	1000	-	.	gene_id "MSTRG.159054"; transcript_id "MSTRG.159054.53"; exon_number "10";
chr6	StringTie	transcript	4115692	4135612	1000	-	.	gene_id "MSTRG.159054"; transcript_id "MSTRG.159054.54";
chr6	StringTie	exon	4115692	4116029	1000	-	.	gene_id "MSTRG.159054"; transcript_id "MSTRG.159054.54"; exon_number "1";
chr6	StringTie	exon	4117308	4117451	1000	-	.	gene_id "MSTRG.159054"; transcript_id "MSTRG.159054.54"; exon_number "2";
chr6	StringTie	exon	4119186	4119275	1000	-	.	gene_id "MSTRG.159054"; transcript_id "MSTRG.159054.54"; exon_number "3";
chr6	StringTie	exon	4125250	4125370	1000	-	.	gene_id "MSTRG.159054"; transcript_id "MSTRG.159054.54"; exon_number "4";
chr6	StringTie	exon	4126135	4126237	1000	-	.	gene_id "MSTRG.159054"; transcript_id "MSTRG.159054.54"; exon_number "5";
chr6	StringTie	exon	4127762	4127831	1000	-	.	gene_id "MSTRG.159054"; transcript_id "MSTRG.159054.54"; exon_number "6";
chr6	StringTie	exon	4130372	4130549	1000	-	.	gene_id "MSTRG.159054"; transcript_id "MSTRG.159054.54"; exon_number "7";
chr6	StringTie	exon	4133549	4133711	1000	-	.	gene_id "MSTRG.159054"; transcript_id "MSTRG.159054.54"; exon_number "8";
chr6	StringTie	exon	4135511	4135612	1000	-	.	gene_id "MSTRG.159054"; transcript_id "MSTRG.159054.54"; exon_number "9";
chr6	StringTie	transcript	4115692	4135599	1000	-	.	gene_id "MSTRG.159054"; transcript_id "MSTRG.159054.55";
chr6	StringTie	exon	4115692	4116029	1000	-	.	gene_id "MSTRG.159054"; transcript_id "MSTRG.159054.55"; exon_number "1";
chr6	StringTie	exon	4117308	4117451	1000	-	.	gene_id "MSTRG.159054"; transcript_id "MSTRG.159054.55"; exon_number "2";
chr6	StringTie	exon	4119186	4119275	1000	-	.	gene_id "MSTRG.159054"; transcript_id "MSTRG.159054.55"; exon_number "3";
chr6	StringTie	exon	4125250	4125370	1000	-	.	gene_id "MSTRG.159054"; transcript_id "MSTRG.159054.55"; exon_number "4";
chr6	StringTie	exon	4126135	4126237	1000	-	.	gene_id "MSTRG.159054"; transcript_id "MSTRG.159054.55"; exon_number "5";
chr6	StringTie	exon	4127762	4127831	1000	-	.	gene_id "MSTRG.159054"; transcript_id "MSTRG.159054.55"; exon_number "6";
chr6	StringTie	exon	4130372	4130560	1000	-	.	gene_id "MSTRG.159054"; transcript_id "MSTRG.159054.55"; exon_number "7";
chr6	StringTie	exon	4133549	4133711	1000	-	.	gene_id "MSTRG.159054"; transcript_id "MSTRG.159054.55"; exon_number "8";
chr6	StringTie	exon	4135511	4135599	1000	-	.	gene_id "MSTRG.159054"; transcript_id "MSTRG.159054.55"; exon_number "9";
chr6	StringTie	transcript	4115692	4135606	1000	-	.	gene_id "MSTRG.159054"; transcript_id "MSTRG.159054.56";
chr6	StringTie	exon	4115692	4116029	1000	-	.	gene_id "MSTRG.159054"; transcript_id "MSTRG.159054.56"; exon_number "1";
chr6	StringTie	exon	4116226	4116342	1000	-	.	gene_id "MSTRG.159054"; transcript_id "MSTRG.159054.56"; exon_number "2";
chr6	StringTie	exon	4117308	4117451	1000	-	.	gene_id "MSTRG.159054"; transcript_id "MSTRG.159054.56"; exon_number "3";
chr6	StringTie	exon	4119186	4120699	1000	-	.	gene_id "MSTRG.159054"; transcript_id "MSTRG.159054.56"; exon_number "4";
chr6	StringTie	exon	4125250	4125370	1000	-	.	gene_id "MSTRG.159054"; transcript_id "MSTRG.159054.56"; exon_number "5";
chr6	StringTie	exon	4126135	4126237	1000	-	.	gene_id "MSTRG.159054"; transcript_id "MSTRG.159054.56"; exon_number "6";
chr6	StringTie	exon	4127762	4127831	1000	-	.	gene_id "MSTRG.159054"; transcript_id "MSTRG.159054.56"; exon_number "7";
chr6	StringTie	exon	4130372	4130560	1000	-	.	gene_id "MSTRG.159054"; transcript_id "MSTRG.159054.56"; exon_number "8";
chr6	StringTie	exon	4130767	4130865	1000	-	.	gene_id "MSTRG.159054"; transcript_id "MSTRG.159054.56"; exon_number "9";
chr6	StringTie	exon	4133549	4133701	1000	-	.	gene_id "MSTRG.159054"; transcript_id "MSTRG.159054.56"; exon_number "10";
chr6	StringTie	exon	4135511	4135606	1000	-	.	gene_id "MSTRG.159054"; transcript_id "MSTRG.159054.56"; exon_number "11";
chr6	StringTie	transcript	4115693	4135611	1000	-	.	gene_id "MSTRG.159054"; transcript_id "MSTRG.159054.57";
chr6	StringTie	exon	4115693	4116029	1000	-	.	gene_id "MSTRG.159054"; transcript_id "MSTRG.159054.57"; exon_number "1";
chr6	StringTie	exon	4117308	4117451	1000	-	.	gene_id "MSTRG.159054"; transcript_id "MSTRG.159054.57"; exon_number "2";
chr6	StringTie	exon	4125250	4125370	1000	-	.	gene_id "MSTRG.159054"; transcript_id "MSTRG.159054.57"; exon_number "3";
chr6	StringTie	exon	4126135	4126237	1000	-	.	gene_id "MSTRG.159054"; transcript_id "MSTRG.159054.57"; exon_number "4";
chr6	StringTie	exon	4127762	4127831	1000	-	.	gene_id "MSTRG.159054"; transcript_id "MSTRG.159054.57"; exon_number "5";
chr6	StringTie	exon	4130372	4130549	1000	-	.	gene_id "MSTRG.159054"; transcript_id "MSTRG.159054.57"; exon_number "6";
chr6	StringTie	exon	4130809	4130865	1000	-	.	gene_id "MSTRG.159054"; transcript_id "MSTRG.159054.57"; exon_number "7";
chr6	StringTie	exon	4133549	4133701	1000	-	.	gene_id "MSTRG.159054"; transcript_id "MSTRG.159054.57"; exon_number "8";
chr6	StringTie	exon	4135511	4135611	1000	-	.	gene_id "MSTRG.159054"; transcript_id "MSTRG.159054.57"; exon_number "9";
chr6	StringTie	transcript	4115693	4130229	1000	-	.	gene_id "MSTRG.159054"; transcript_id "MSTRG.159054.58";
chr6	StringTie	exon	4115693	4116029	1000	-	.	gene_id "MSTRG.159054"; transcript_id "MSTRG.159054.58"; exon_number "1";
chr6	StringTie	exon	4117308	4117451	1000	-	.	gene_id "MSTRG.159054"; transcript_id "MSTRG.159054.58"; exon_number "2";
chr6	StringTie	exon	4125250	4125370	1000	-	.	gene_id "MSTRG.159054"; transcript_id "MSTRG.159054.58"; exon_number "3";
chr6	StringTie	exon	4126135	4126237	1000	-	.	gene_id "MSTRG.159054"; transcript_id "MSTRG.159054.58"; exon_number "4";
chr6	StringTie	exon	4127762	4127831	1000	-	.	gene_id "MSTRG.159054"; transcript_id "MSTRG.159054.58"; exon_number "5";
chr6	StringTie	exon	4130179	4130229	1000	-	.	gene_id "MSTRG.159054"; transcript_id "MSTRG.159054.58"; exon_number "6";
chr6	StringTie	transcript	4115693	4135597	1000	-	.	gene_id "MSTRG.159054"; transcript_id "MSTRG.159054.59";
chr6	StringTie	exon	4115693	4116029	1000	-	.	gene_id "MSTRG.159054"; transcript_id "MSTRG.159054.59"; exon_number "1";
chr6	StringTie	exon	4117308	4117451	1000	-	.	gene_id "MSTRG.159054"; transcript_id "MSTRG.159054.59"; exon_number "2";
chr6	StringTie	exon	4125250	4125370	1000	-	.	gene_id "MSTRG.159054"; transcript_id "MSTRG.159054.59"; exon_number "3";
chr6	StringTie	exon	4126135	4126237	1000	-	.	gene_id "MSTRG.159054"; transcript_id "MSTRG.159054.59"; exon_number "4";
chr6	StringTie	exon	4127762	4127831	1000	-	.	gene_id "MSTRG.159054"; transcript_id "MSTRG.159054.59"; exon_number "5";
chr6	StringTie	exon	4130372	4130491	1000	-	.	gene_id "MSTRG.159054"; transcript_id "MSTRG.159054.59"; exon_number "6";
chr6	StringTie	exon	4130832	4130865	1000	-	.	gene_id "MSTRG.159054"; transcript_id "MSTRG.159054.59"; exon_number "7";
chr6	StringTie	exon	4133549	4133701	1000	-	.	gene_id "MSTRG.159054"; transcript_id "MSTRG.159054.59"; exon_number "8";
chr6	StringTie	exon	4135511	4135597	1000	-	.	gene_id "MSTRG.159054"; transcript_id "MSTRG.159054.59"; exon_number "9";
chr6	StringTie	transcript	4115614	4135606	1000	-	.	gene_id "MSTRG.159054"; transcript_id "MSTRG.159054.6";
chr6	StringTie	exon	4115614	4116342	1000	-	.	gene_id "MSTRG.159054"; transcript_id "MSTRG.159054.6"; exon_number "1";
chr6	StringTie	exon	4117308	4117451	1000	-	.	gene_id "MSTRG.159054"; transcript_id "MSTRG.159054.6"; exon_number "2";
chr6	StringTie	exon	4119186	4119275	1000	-	.	gene_id "MSTRG.159054"; transcript_id "MSTRG.159054.6"; exon_number "3";
chr6	StringTie	exon	4125250	4125370	1000	-	.	gene_id "MSTRG.159054"; transcript_id "MSTRG.159054.6"; exon_number "4";
chr6	StringTie	exon	4126135	4126237	1000	-	.	gene_id "MSTRG.159054"; transcript_id "MSTRG.159054.6"; exon_number "5";
chr6	StringTie	exon	4127762	4127831	1000	-	.	gene_id "MSTRG.159054"; transcript_id "MSTRG.159054.6"; exon_number "6";
chr6	StringTie	exon	4130372	4130556	1000	-	.	gene_id "MSTRG.159054"; transcript_id "MSTRG.159054.6"; exon_number "7";
chr6	StringTie	exon	4130767	4130865	1000	-	.	gene_id "MSTRG.159054"; transcript_id "MSTRG.159054.6"; exon_number "8";
chr6	StringTie	exon	4133549	4133701	1000	-	.	gene_id "MSTRG.159054"; transcript_id "MSTRG.159054.6"; exon_number "9";
chr6	StringTie	exon	4135511	4135606	1000	-	.	gene_id "MSTRG.159054"; transcript_id "MSTRG.159054.6"; exon_number "10";
chr6	StringTie	transcript	4115693	4135598	1000	-	.	gene_id "MSTRG.159054"; transcript_id "MSTRG.159054.60";
chr6	StringTie	exon	4115693	4116029	1000	-	.	gene_id "MSTRG.159054"; transcript_id "MSTRG.159054.60"; exon_number "1";
chr6	StringTie	exon	4117308	4117451	1000	-	.	gene_id "MSTRG.159054"; transcript_id "MSTRG.159054.60"; exon_number "2";
chr6	StringTie	exon	4119186	4119275	1000	-	.	gene_id "MSTRG.159054"; transcript_id "MSTRG.159054.60"; exon_number "3";
chr6	StringTie	exon	4125250	4125370	1000	-	.	gene_id "MSTRG.159054"; transcript_id "MSTRG.159054.60"; exon_number "4";
chr6	StringTie	exon	4126135	4126237	1000	-	.	gene_id "MSTRG.159054"; transcript_id "MSTRG.159054.60"; exon_number "5";
chr6	StringTie	exon	4127762	4127831	1000	-	.	gene_id "MSTRG.159054"; transcript_id "MSTRG.159054.60"; exon_number "6";
chr6	StringTie	exon	4130372	4130560	1000	-	.	gene_id "MSTRG.159054"; transcript_id "MSTRG.159054.60"; exon_number "7";
chr6	StringTie	exon	4130767	4130865	1000	-	.	gene_id "MSTRG.159054"; transcript_id "MSTRG.159054.60"; exon_number "8";
chr6	StringTie	exon	4133549	4133711	1000	-	.	gene_id "MSTRG.159054"; transcript_id "MSTRG.159054.60"; exon_number "9";
chr6	StringTie	exon	4135115	4135598	1000	-	.	gene_id "MSTRG.159054"; transcript_id "MSTRG.159054.60"; exon_number "10";
chr6	StringTie	transcript	4115693	4135598	1000	-	.	gene_id "MSTRG.159054"; transcript_id "MSTRG.159054.61";
chr6	StringTie	exon	4115693	4116029	1000	-	.	gene_id "MSTRG.159054"; transcript_id "MSTRG.159054.61"; exon_number "1";
chr6	StringTie	exon	4117308	4117406	1000	-	.	gene_id "MSTRG.159054"; transcript_id "MSTRG.159054.61"; exon_number "2";
chr6	StringTie	exon	4119186	4119275	1000	-	.	gene_id "MSTRG.159054"; transcript_id "MSTRG.159054.61"; exon_number "3";
chr6	StringTie	exon	4125250	4125370	1000	-	.	gene_id "MSTRG.159054"; transcript_id "MSTRG.159054.61"; exon_number "4";
chr6	StringTie	exon	4126135	4126237	1000	-	.	gene_id "MSTRG.159054"; transcript_id "MSTRG.159054.61"; exon_number "5";
chr6	StringTie	exon	4127762	4127831	1000	-	.	gene_id "MSTRG.159054"; transcript_id "MSTRG.159054.61"; exon_number "6";
chr6	StringTie	exon	4130372	4130560	1000	-	.	gene_id "MSTRG.159054"; transcript_id "MSTRG.159054.61"; exon_number "7";
chr6	StringTie	exon	4130767	4130865	1000	-	.	gene_id "MSTRG.159054"; transcript_id "MSTRG.159054.61"; exon_number "8";
chr6	StringTie	exon	4133549	4133711	1000	-	.	gene_id "MSTRG.159054"; transcript_id "MSTRG.159054.61"; exon_number "9";
chr6	StringTie	exon	4135511	4135598	1000	-	.	gene_id "MSTRG.159054"; transcript_id "MSTRG.159054.61"; exon_number "10";
chr6	StringTie	transcript	4115693	4135586	1000	-	.	gene_id "MSTRG.159054"; transcript_id "MSTRG.159054.62";
chr6	StringTie	exon	4115693	4116029	1000	-	.	gene_id "MSTRG.159054"; transcript_id "MSTRG.159054.62"; exon_number "1";
chr6	StringTie	exon	4117308	4117451	1000	-	.	gene_id "MSTRG.159054"; transcript_id "MSTRG.159054.62"; exon_number "2";
chr6	StringTie	exon	4119186	4119275	1000	-	.	gene_id "MSTRG.159054"; transcript_id "MSTRG.159054.62"; exon_number "3";
chr6	StringTie	exon	4125250	4125370	1000	-	.	gene_id "MSTRG.159054"; transcript_id "MSTRG.159054.62"; exon_number "4";
chr6	StringTie	exon	4126135	4126237	1000	-	.	gene_id "MSTRG.159054"; transcript_id "MSTRG.159054.62"; exon_number "5";
chr6	StringTie	exon	4127762	4127831	1000	-	.	gene_id "MSTRG.159054"; transcript_id "MSTRG.159054.62"; exon_number "6";
chr6	StringTie	exon	4130372	4130549	1000	-	.	gene_id "MSTRG.159054"; transcript_id "MSTRG.159054.62"; exon_number "7";
chr6	StringTie	exon	4130797	4130865	1000	-	.	gene_id "MSTRG.159054"; transcript_id "MSTRG.159054.62"; exon_number "8";
chr6	StringTie	exon	4133549	4133701	1000	-	.	gene_id "MSTRG.159054"; transcript_id "MSTRG.159054.62"; exon_number "9";
chr6	StringTie	exon	4135511	4135586	1000	-	.	gene_id "MSTRG.159054"; transcript_id "MSTRG.159054.62"; exon_number "10";
chr6	StringTie	transcript	4115693	4135605	1000	-	.	gene_id "MSTRG.159054"; transcript_id "MSTRG.159054.63";
chr6	StringTie	exon	4115693	4116029	1000	-	.	gene_id "MSTRG.159054"; transcript_id "MSTRG.159054.63"; exon_number "1";
chr6	StringTie	exon	4117308	4117451	1000	-	.	gene_id "MSTRG.159054"; transcript_id "MSTRG.159054.63"; exon_number "2";
chr6	StringTie	exon	4119186	4119275	1000	-	.	gene_id "MSTRG.159054"; transcript_id "MSTRG.159054.63"; exon_number "3";
chr6	StringTie	exon	4125250	4125370	1000	-	.	gene_id "MSTRG.159054"; transcript_id "MSTRG.159054.63"; exon_number "4";
chr6	StringTie	exon	4126135	4126237	1000	-	.	gene_id "MSTRG.159054"; transcript_id "MSTRG.159054.63"; exon_number "5";
chr6	StringTie	exon	4127762	4127831	1000	-	.	gene_id "MSTRG.159054"; transcript_id "MSTRG.159054.63"; exon_number "6";
chr6	StringTie	exon	4130372	4130549	1000	-	.	gene_id "MSTRG.159054"; transcript_id "MSTRG.159054.63"; exon_number "7";
chr6	StringTie	exon	4130809	4130865	1000	-	.	gene_id "MSTRG.159054"; transcript_id "MSTRG.159054.63"; exon_number "8";
chr6	StringTie	exon	4133549	4133701	1000	-	.	gene_id "MSTRG.159054"; transcript_id "MSTRG.159054.63"; exon_number "9";
chr6	StringTie	exon	4135511	4135605	1000	-	.	gene_id "MSTRG.159054"; transcript_id "MSTRG.159054.63"; exon_number "10";
chr6	StringTie	transcript	4115705	4135611	1000	-	.	gene_id "MSTRG.159054"; transcript_id "MSTRG.159054.67";
chr6	StringTie	exon	4115705	4116029	1000	-	.	gene_id "MSTRG.159054"; transcript_id "MSTRG.159054.67"; exon_number "1";
chr6	StringTie	exon	4117308	4117451	1000	-	.	gene_id "MSTRG.159054"; transcript_id "MSTRG.159054.67"; exon_number "2";
chr6	StringTie	exon	4119186	4119275	1000	-	.	gene_id "MSTRG.159054"; transcript_id "MSTRG.159054.67"; exon_number "3";
chr6	StringTie	exon	4125250	4125370	1000	-	.	gene_id "MSTRG.159054"; transcript_id "MSTRG.159054.67"; exon_number "4";
chr6	StringTie	exon	4126135	4126237	1000	-	.	gene_id "MSTRG.159054"; transcript_id "MSTRG.159054.67"; exon_number "5";
chr6	StringTie	exon	4127762	4127831	1000	-	.	gene_id "MSTRG.159054"; transcript_id "MSTRG.159054.67"; exon_number "6";
chr6	StringTie	exon	4130372	4130495	1000	-	.	gene_id "MSTRG.159054"; transcript_id "MSTRG.159054.67"; exon_number "7";
chr6	StringTie	exon	4130767	4130865	1000	-	.	gene_id "MSTRG.159054"; transcript_id "MSTRG.159054.67"; exon_number "8";
chr6	StringTie	exon	4133549	4133701	1000	-	.	gene_id "MSTRG.159054"; transcript_id "MSTRG.159054.67"; exon_number "9";
chr6	StringTie	exon	4135408	4135611	1000	-	.	gene_id "MSTRG.159054"; transcript_id "MSTRG.159054.67"; exon_number "10";
chr6	StringTie	transcript	4115705	4135585	1000	-	.	gene_id "MSTRG.159054"; transcript_id "MSTRG.159054.68";
chr6	StringTie	exon	4115705	4116029	1000	-	.	gene_id "MSTRG.159054"; transcript_id "MSTRG.159054.68"; exon_number "1";
chr6	StringTie	exon	4117308	4117451	1000	-	.	gene_id "MSTRG.159054"; transcript_id "MSTRG.159054.68"; exon_number "2";
chr6	StringTie	exon	4125250	4125370	1000	-	.	gene_id "MSTRG.159054"; transcript_id "MSTRG.159054.68"; exon_number "3";
chr6	StringTie	exon	4126135	4126237	1000	-	.	gene_id "MSTRG.159054"; transcript_id "MSTRG.159054.68"; exon_number "4";
chr6	StringTie	exon	4127762	4127831	1000	-	.	gene_id "MSTRG.159054"; transcript_id "MSTRG.159054.68"; exon_number "5";
chr6	StringTie	exon	4130372	4130560	1000	-	.	gene_id "MSTRG.159054"; transcript_id "MSTRG.159054.68"; exon_number "6";
chr6	StringTie	exon	4130767	4130865	1000	-	.	gene_id "MSTRG.159054"; transcript_id "MSTRG.159054.68"; exon_number "7";
chr6	StringTie	exon	4133549	4133701	1000	-	.	gene_id "MSTRG.159054"; transcript_id "MSTRG.159054.68"; exon_number "8";
chr6	StringTie	exon	4134313	4134526	1000	-	.	gene_id "MSTRG.159054"; transcript_id "MSTRG.159054.68"; exon_number "9";
chr6	StringTie	exon	4135408	4135585	1000	-	.	gene_id "MSTRG.159054"; transcript_id "MSTRG.159054.68"; exon_number "10";
chr6	StringTie	transcript	4115706	4134705	1000	-	.	gene_id "MSTRG.159054"; transcript_id "MSTRG.159054.69";
chr6	StringTie	exon	4115706	4116342	1000	-	.	gene_id "MSTRG.159054"; transcript_id "MSTRG.159054.69"; exon_number "1";
chr6	StringTie	exon	4117308	4117451	1000	-	.	gene_id "MSTRG.159054"; transcript_id "MSTRG.159054.69"; exon_number "2";
chr6	StringTie	exon	4119186	4119305	1000	-	.	gene_id "MSTRG.159054"; transcript_id "MSTRG.159054.69"; exon_number "3";
chr6	StringTie	exon	4125250	4125370	1000	-	.	gene_id "MSTRG.159054"; transcript_id "MSTRG.159054.69"; exon_number "4";
chr6	StringTie	exon	4126135	4126237	1000	-	.	gene_id "MSTRG.159054"; transcript_id "MSTRG.159054.69"; exon_number "5";
chr6	StringTie	exon	4127762	4127831	1000	-	.	gene_id "MSTRG.159054"; transcript_id "MSTRG.159054.69"; exon_number "6";
chr6	StringTie	exon	4130372	4130560	1000	-	.	gene_id "MSTRG.159054"; transcript_id "MSTRG.159054.69"; exon_number "7";
chr6	StringTie	exon	4130767	4130865	1000	-	.	gene_id "MSTRG.159054"; transcript_id "MSTRG.159054.69"; exon_number "8";
chr6	StringTie	exon	4133549	4133701	1000	-	.	gene_id "MSTRG.159054"; transcript_id "MSTRG.159054.69"; exon_number "9";
chr6	StringTie	exon	4134313	4134705	1000	-	.	gene_id "MSTRG.159054"; transcript_id "MSTRG.159054.69"; exon_number "10";
chr6	StringTie	transcript	4115617	4135597	1000	-	.	gene_id "MSTRG.159054"; transcript_id "MSTRG.159054.7";
chr6	StringTie	exon	4115617	4116029	1000	-	.	gene_id "MSTRG.159054"; transcript_id "MSTRG.159054.7"; exon_number "1";
chr6	StringTie	exon	4117308	4117451	1000	-	.	gene_id "MSTRG.159054"; transcript_id "MSTRG.159054.7"; exon_number "2";
chr6	StringTie	exon	4119186	4119275	1000	-	.	gene_id "MSTRG.159054"; transcript_id "MSTRG.159054.7"; exon_number "3";
chr6	StringTie	exon	4125250	4125370	1000	-	.	gene_id "MSTRG.159054"; transcript_id "MSTRG.159054.7"; exon_number "4";
chr6	StringTie	exon	4126135	4126237	1000	-	.	gene_id "MSTRG.159054"; transcript_id "MSTRG.159054.7"; exon_number "5";
chr6	StringTie	exon	4127762	4127831	1000	-	.	gene_id "MSTRG.159054"; transcript_id "MSTRG.159054.7"; exon_number "6";
chr6	StringTie	exon	4130372	4130560	1000	-	.	gene_id "MSTRG.159054"; transcript_id "MSTRG.159054.7"; exon_number "7";
chr6	StringTie	exon	4130767	4130865	1000	-	.	gene_id "MSTRG.159054"; transcript_id "MSTRG.159054.7"; exon_number "8";
chr6	StringTie	exon	4133549	4133701	1000	-	.	gene_id "MSTRG.159054"; transcript_id "MSTRG.159054.7"; exon_number "9";
chr6	StringTie	exon	4134313	4135597	1000	-	.	gene_id "MSTRG.159054"; transcript_id "MSTRG.159054.7"; exon_number "10";
chr6	StringTie	transcript	4117190	4135611	1000	-	.	gene_id "MSTRG.159054"; transcript_id "MSTRG.159054.75";
chr6	StringTie	exon	4117190	4117451	1000	-	.	gene_id "MSTRG.159054"; transcript_id "MSTRG.159054.75"; exon_number "1";
chr6	StringTie	exon	4119186	4119305	1000	-	.	gene_id "MSTRG.159054"; transcript_id "MSTRG.159054.75"; exon_number "2";
chr6	StringTie	exon	4125250	4125370	1000	-	.	gene_id "MSTRG.159054"; transcript_id "MSTRG.159054.75"; exon_number "3";
chr6	StringTie	exon	4126135	4126237	1000	-	.	gene_id "MSTRG.159054"; transcript_id "MSTRG.159054.75"; exon_number "4";
chr6	StringTie	exon	4127762	4127831	1000	-	.	gene_id "MSTRG.159054"; transcript_id "MSTRG.159054.75"; exon_number "5";
chr6	StringTie	exon	4130372	4130560	1000	-	.	gene_id "MSTRG.159054"; transcript_id "MSTRG.159054.75"; exon_number "6";
chr6	StringTie	exon	4130767	4130865	1000	-	.	gene_id "MSTRG.159054"; transcript_id "MSTRG.159054.75"; exon_number "7";
chr6	StringTie	exon	4133549	4133701	1000	-	.	gene_id "MSTRG.159054"; transcript_id "MSTRG.159054.75"; exon_number "8";
chr6	StringTie	exon	4135115	4135611	1000	-	.	gene_id "MSTRG.159054"; transcript_id "MSTRG.159054.75"; exon_number "9";
chr6	StringTie	transcript	4117252	4135598	1000	-	.	gene_id "MSTRG.159054"; transcript_id "MSTRG.159054.76";
chr6	StringTie	exon	4117252	4117451	1000	-	.	gene_id "MSTRG.159054"; transcript_id "MSTRG.159054.76"; exon_number "1";
chr6	StringTie	exon	4119186	4119275	1000	-	.	gene_id "MSTRG.159054"; transcript_id "MSTRG.159054.76"; exon_number "2";
chr6	StringTie	exon	4125250	4125370	1000	-	.	gene_id "MSTRG.159054"; transcript_id "MSTRG.159054.76"; exon_number "3";
chr6	StringTie	exon	4126135	4126237	1000	-	.	gene_id "MSTRG.159054"; transcript_id "MSTRG.159054.76"; exon_number "4";
chr6	StringTie	exon	4127762	4127831	1000	-	.	gene_id "MSTRG.159054"; transcript_id "MSTRG.159054.76"; exon_number "5";
chr6	StringTie	exon	4130372	4130560	1000	-	.	gene_id "MSTRG.159054"; transcript_id "MSTRG.159054.76"; exon_number "6";
chr6	StringTie	exon	4130767	4130865	1000	-	.	gene_id "MSTRG.159054"; transcript_id "MSTRG.159054.76"; exon_number "7";
chr6	StringTie	exon	4133549	4133711	1000	-	.	gene_id "MSTRG.159054"; transcript_id "MSTRG.159054.76"; exon_number "8";
chr6	StringTie	exon	4135408	4135598	1000	-	.	gene_id "MSTRG.159054"; transcript_id "MSTRG.159054.76"; exon_number "9";
chr6	StringTie	transcript	4117305	4134677	1000	-	.	gene_id "MSTRG.159054"; transcript_id "MSTRG.159054.77";
chr6	StringTie	exon	4117305	4117451	1000	-	.	gene_id "MSTRG.159054"; transcript_id "MSTRG.159054.77"; exon_number "1";
chr6	StringTie	exon	4119186	4119275	1000	-	.	gene_id "MSTRG.159054"; transcript_id "MSTRG.159054.77"; exon_number "2";
chr6	StringTie	exon	4125250	4125370	1000	-	.	gene_id "MSTRG.159054"; transcript_id "MSTRG.159054.77"; exon_number "3";
chr6	StringTie	exon	4126135	4126237	1000	-	.	gene_id "MSTRG.159054"; transcript_id "MSTRG.159054.77"; exon_number "4";
chr6	StringTie	exon	4127762	4127831	1000	-	.	gene_id "MSTRG.159054"; transcript_id "MSTRG.159054.77"; exon_number "5";
chr6	StringTie	exon	4130372	4130560	1000	-	.	gene_id "MSTRG.159054"; transcript_id "MSTRG.159054.77"; exon_number "6";
chr6	StringTie	exon	4130767	4130865	1000	-	.	gene_id "MSTRG.159054"; transcript_id "MSTRG.159054.77"; exon_number "7";
chr6	StringTie	exon	4133553	4133701	1000	-	.	gene_id "MSTRG.159054"; transcript_id "MSTRG.159054.77"; exon_number "8";
chr6	StringTie	exon	4134313	4134677	1000	-	.	gene_id "MSTRG.159054"; transcript_id "MSTRG.159054.77"; exon_number "9";
chr6	StringTie	transcript	4117306	4135599	1000	-	.	gene_id "MSTRG.159054"; transcript_id "MSTRG.159054.78";
chr6	StringTie	exon	4117306	4117451	1000	-	.	gene_id "MSTRG.159054"; transcript_id "MSTRG.159054.78"; exon_number "1";
chr6	StringTie	exon	4119186	4119275	1000	-	.	gene_id "MSTRG.159054"; transcript_id "MSTRG.159054.78"; exon_number "2";
chr6	StringTie	exon	4126135	4126237	1000	-	.	gene_id "MSTRG.159054"; transcript_id "MSTRG.159054.78"; exon_number "3";
chr6	StringTie	exon	4127762	4127831	1000	-	.	gene_id "MSTRG.159054"; transcript_id "MSTRG.159054.78"; exon_number "4";
chr6	StringTie	exon	4130372	4130560	1000	-	.	gene_id "MSTRG.159054"; transcript_id "MSTRG.159054.78"; exon_number "5";
chr6	StringTie	exon	4130767	4130865	1000	-	.	gene_id "MSTRG.159054"; transcript_id "MSTRG.159054.78"; exon_number "6";
chr6	StringTie	exon	4133549	4133701	1000	-	.	gene_id "MSTRG.159054"; transcript_id "MSTRG.159054.78"; exon_number "7";
chr6	StringTie	exon	4135511	4135599	1000	-	.	gene_id "MSTRG.159054"; transcript_id "MSTRG.159054.78"; exon_number "8";
chr6	StringTie	transcript	4117306	4135606	1000	-	.	gene_id "MSTRG.159054"; transcript_id "MSTRG.159054.79";
chr6	StringTie	exon	4117306	4117451	1000	-	.	gene_id "MSTRG.159054"; transcript_id "MSTRG.159054.79"; exon_number "1";
chr6	StringTie	exon	4119186	4119275	1000	-	.	gene_id "MSTRG.159054"; transcript_id "MSTRG.159054.79"; exon_number "2";
chr6	StringTie	exon	4125250	4125368	1000	-	.	gene_id "MSTRG.159054"; transcript_id "MSTRG.159054.79"; exon_number "3";
chr6	StringTie	exon	4126134	4126237	1000	-	.	gene_id "MSTRG.159054"; transcript_id "MSTRG.159054.79"; exon_number "4";
chr6	StringTie	exon	4127762	4127831	1000	-	.	gene_id "MSTRG.159054"; transcript_id "MSTRG.159054.79"; exon_number "5";
chr6	StringTie	exon	4130372	4130560	1000	-	.	gene_id "MSTRG.159054"; transcript_id "MSTRG.159054.79"; exon_number "6";
chr6	StringTie	exon	4130767	4130865	1000	-	.	gene_id "MSTRG.159054"; transcript_id "MSTRG.159054.79"; exon_number "7";
chr6	StringTie	exon	4133549	4133693	1000	-	.	gene_id "MSTRG.159054"; transcript_id "MSTRG.159054.79"; exon_number "8";
chr6	StringTie	exon	4135511	4135606	1000	-	.	gene_id "MSTRG.159054"; transcript_id "MSTRG.159054.79"; exon_number "9";
chr6	StringTie	transcript	4115617	4135658	1000	-	.	gene_id "MSTRG.159054"; transcript_id "MSTRG.159054.8";
chr6	StringTie	exon	4115617	4116029	1000	-	.	gene_id "MSTRG.159054"; transcript_id "MSTRG.159054.8"; exon_number "1";
chr6	StringTie	exon	4117308	4117451	1000	-	.	gene_id "MSTRG.159054"; transcript_id "MSTRG.159054.8"; exon_number "2";
chr6	StringTie	exon	4117543	4117781	1000	-	.	gene_id "MSTRG.159054"; transcript_id "MSTRG.159054.8"; exon_number "3";
chr6	StringTie	exon	4119186	4119275	1000	-	.	gene_id "MSTRG.159054"; transcript_id "MSTRG.159054.8"; exon_number "4";
chr6	StringTie	exon	4125250	4125370	1000	-	.	gene_id "MSTRG.159054"; transcript_id "MSTRG.159054.8"; exon_number "5";
chr6	StringTie	exon	4126135	4126237	1000	-	.	gene_id "MSTRG.159054"; transcript_id "MSTRG.159054.8"; exon_number "6";
chr6	StringTie	exon	4127762	4127831	1000	-	.	gene_id "MSTRG.159054"; transcript_id "MSTRG.159054.8"; exon_number "7";
chr6	StringTie	exon	4130372	4130560	1000	-	.	gene_id "MSTRG.159054"; transcript_id "MSTRG.159054.8"; exon_number "8";
chr6	StringTie	exon	4130767	4130865	1000	-	.	gene_id "MSTRG.159054"; transcript_id "MSTRG.159054.8"; exon_number "9";
chr6	StringTie	exon	4133549	4133711	1000	-	.	gene_id "MSTRG.159054"; transcript_id "MSTRG.159054.8"; exon_number "10";
chr6	StringTie	exon	4135511	4135658	1000	-	.	gene_id "MSTRG.159054"; transcript_id "MSTRG.159054.8"; exon_number "11";
chr6	StringTie	transcript	4117306	4135594	1000	-	.	gene_id "MSTRG.159054"; transcript_id "MSTRG.159054.80";
chr6	StringTie	exon	4117306	4117451	1000	-	.	gene_id "MSTRG.159054"; transcript_id "MSTRG.159054.80"; exon_number "1";
chr6	StringTie	exon	4119186	4119274	1000	-	.	gene_id "MSTRG.159054"; transcript_id "MSTRG.159054.80"; exon_number "2";
chr6	StringTie	exon	4125250	4125370	1000	-	.	gene_id "MSTRG.159054"; transcript_id "MSTRG.159054.80"; exon_number "3";
chr6	StringTie	exon	4126135	4126237	1000	-	.	gene_id "MSTRG.159054"; transcript_id "MSTRG.159054.80"; exon_number "4";
chr6	StringTie	exon	4127762	4127831	1000	-	.	gene_id "MSTRG.159054"; transcript_id "MSTRG.159054.80"; exon_number "5";
chr6	StringTie	exon	4130372	4130560	1000	-	.	gene_id "MSTRG.159054"; transcript_id "MSTRG.159054.80"; exon_number "6";
chr6	StringTie	exon	4130767	4130865	1000	-	.	gene_id "MSTRG.159054"; transcript_id "MSTRG.159054.80"; exon_number "7";
chr6	StringTie	exon	4133549	4133711	1000	-	.	gene_id "MSTRG.159054"; transcript_id "MSTRG.159054.80"; exon_number "8";
chr6	StringTie	exon	4135511	4135594	1000	-	.	gene_id "MSTRG.159054"; transcript_id "MSTRG.159054.80"; exon_number "9";
chr6	StringTie	transcript	4117306	4134563	1000	-	.	gene_id "MSTRG.159054"; transcript_id "MSTRG.159054.81";
chr6	StringTie	exon	4117306	4117451	1000	-	.	gene_id "MSTRG.159054"; transcript_id "MSTRG.159054.81"; exon_number "1";
chr6	StringTie	exon	4119186	4119275	1000	-	.	gene_id "MSTRG.159054"; transcript_id "MSTRG.159054.81"; exon_number "2";
chr6	StringTie	exon	4123844	4123960	1000	-	.	gene_id "MSTRG.159054"; transcript_id "MSTRG.159054.81"; exon_number "3";
chr6	StringTie	exon	4125250	4125370	1000	-	.	gene_id "MSTRG.159054"; transcript_id "MSTRG.159054.81"; exon_number "4";
chr6	StringTie	exon	4126135	4126237	1000	-	.	gene_id "MSTRG.159054"; transcript_id "MSTRG.159054.81"; exon_number "5";
chr6	StringTie	exon	4127762	4127831	1000	-	.	gene_id "MSTRG.159054"; transcript_id "MSTRG.159054.81"; exon_number "6";
chr6	StringTie	exon	4130372	4130560	1000	-	.	gene_id "MSTRG.159054"; transcript_id "MSTRG.159054.81"; exon_number "7";
chr6	StringTie	exon	4130767	4130864	1000	-	.	gene_id "MSTRG.159054"; transcript_id "MSTRG.159054.81"; exon_number "8";
chr6	StringTie	exon	4133549	4133701	1000	-	.	gene_id "MSTRG.159054"; transcript_id "MSTRG.159054.81"; exon_number "9";
chr6	StringTie	exon	4134313	4134563	1000	-	.	gene_id "MSTRG.159054"; transcript_id "MSTRG.159054.81"; exon_number "10";
chr6	StringTie	transcript	4119658	4135613	1000	-	.	gene_id "MSTRG.159054"; transcript_id "MSTRG.159054.82";
chr6	StringTie	exon	4119658	4120699	1000	-	.	gene_id "MSTRG.159054"; transcript_id "MSTRG.159054.82"; exon_number "1";
chr6	StringTie	exon	4125250	4125370	1000	-	.	gene_id "MSTRG.159054"; transcript_id "MSTRG.159054.82"; exon_number "2";
chr6	StringTie	exon	4126135	4126237	1000	-	.	gene_id "MSTRG.159054"; transcript_id "MSTRG.159054.82"; exon_number "3";
chr6	StringTie	exon	4127762	4127831	1000	-	.	gene_id "MSTRG.159054"; transcript_id "MSTRG.159054.82"; exon_number "4";
chr6	StringTie	exon	4130372	4130549	1000	-	.	gene_id "MSTRG.159054"; transcript_id "MSTRG.159054.82"; exon_number "5";
chr6	StringTie	exon	4130809	4130865	1000	-	.	gene_id "MSTRG.159054"; transcript_id "MSTRG.159054.82"; exon_number "6";
chr6	StringTie	exon	4133549	4133711	1000	-	.	gene_id "MSTRG.159054"; transcript_id "MSTRG.159054.82"; exon_number "7";
chr6	StringTie	exon	4135511	4135613	1000	-	.	gene_id "MSTRG.159054"; transcript_id "MSTRG.159054.82"; exon_number "8";
chr6	StringTie	transcript	4120121	4135611	1000	-	.	gene_id "MSTRG.159054"; transcript_id "MSTRG.159054.83";
chr6	StringTie	exon	4120121	4120699	1000	-	.	gene_id "MSTRG.159054"; transcript_id "MSTRG.159054.83"; exon_number "1";
chr6	StringTie	exon	4125250	4125370	1000	-	.	gene_id "MSTRG.159054"; transcript_id "MSTRG.159054.83"; exon_number "2";
chr6	StringTie	exon	4126135	4126237	1000	-	.	gene_id "MSTRG.159054"; transcript_id "MSTRG.159054.83"; exon_number "3";
chr6	StringTie	exon	4127762	4127831	1000	-	.	gene_id "MSTRG.159054"; transcript_id "MSTRG.159054.83"; exon_number "4";
chr6	StringTie	exon	4130372	4130560	1000	-	.	gene_id "MSTRG.159054"; transcript_id "MSTRG.159054.83"; exon_number "5";
chr6	StringTie	exon	4130767	4130865	1000	-	.	gene_id "MSTRG.159054"; transcript_id "MSTRG.159054.83"; exon_number "6";
chr6	StringTie	exon	4133549	4133711	1000	-	.	gene_id "MSTRG.159054"; transcript_id "MSTRG.159054.83"; exon_number "7";
chr6	StringTie	exon	4135511	4135611	1000	-	.	gene_id "MSTRG.159054"; transcript_id "MSTRG.159054.83"; exon_number "8";
chr6	StringTie	transcript	4123805	4135592	1000	-	.	gene_id "MSTRG.159054"; transcript_id "MSTRG.159054.84";
chr6	StringTie	exon	4123805	4123960	1000	-	.	gene_id "MSTRG.159054"; transcript_id "MSTRG.159054.84"; exon_number "1";
chr6	StringTie	exon	4125250	4125370	1000	-	.	gene_id "MSTRG.159054"; transcript_id "MSTRG.159054.84"; exon_number "2";
chr6	StringTie	exon	4126135	4126237	1000	-	.	gene_id "MSTRG.159054"; transcript_id "MSTRG.159054.84"; exon_number "3";
chr6	StringTie	exon	4127762	4127831	1000	-	.	gene_id "MSTRG.159054"; transcript_id "MSTRG.159054.84"; exon_number "4";
chr6	StringTie	exon	4130372	4130560	1000	-	.	gene_id "MSTRG.159054"; transcript_id "MSTRG.159054.84"; exon_number "5";
chr6	StringTie	exon	4130767	4130865	1000	-	.	gene_id "MSTRG.159054"; transcript_id "MSTRG.159054.84"; exon_number "6";
chr6	StringTie	exon	4133549	4133711	1000	-	.	gene_id "MSTRG.159054"; transcript_id "MSTRG.159054.84"; exon_number "7";
chr6	StringTie	exon	4135511	4135592	1000	-	.	gene_id "MSTRG.159054"; transcript_id "MSTRG.159054.84"; exon_number "8";
chr6	StringTie	transcript	4127261	4135586	1000	-	.	gene_id "MSTRG.159054"; transcript_id "MSTRG.159054.85";
chr6	StringTie	exon	4127261	4127275	1000	-	.	gene_id "MSTRG.159054"; transcript_id "MSTRG.159054.85"; exon_number "1";
chr6	StringTie	exon	4127762	4127831	1000	-	.	gene_id "MSTRG.159054"; transcript_id "MSTRG.159054.85"; exon_number "2";
chr6	StringTie	exon	4130372	4130560	1000	-	.	gene_id "MSTRG.159054"; transcript_id "MSTRG.159054.85"; exon_number "3";
chr6	StringTie	exon	4130767	4130865	1000	-	.	gene_id "MSTRG.159054"; transcript_id "MSTRG.159054.85"; exon_number "4";
chr6	StringTie	exon	4133549	4133711	1000	-	.	gene_id "MSTRG.159054"; transcript_id "MSTRG.159054.85"; exon_number "5";
chr6	StringTie	exon	4135511	4135586	1000	-	.	gene_id "MSTRG.159054"; transcript_id "MSTRG.159054.85"; exon_number "6";
chr6	StringTie	transcript	4115617	4135606	1000	-	.	gene_id "MSTRG.159054"; transcript_id "MSTRG.159054.9";
chr6	StringTie	exon	4115617	4116029	1000	-	.	gene_id "MSTRG.159054"; transcript_id "MSTRG.159054.9"; exon_number "1";
chr6	StringTie	exon	4117308	4119275	1000	-	.	gene_id "MSTRG.159054"; transcript_id "MSTRG.159054.9"; exon_number "2";
chr6	StringTie	exon	4125250	4125370	1000	-	.	gene_id "MSTRG.159054"; transcript_id "MSTRG.159054.9"; exon_number "3";
chr6	StringTie	exon	4126135	4126237	1000	-	.	gene_id "MSTRG.159054"; transcript_id "MSTRG.159054.9"; exon_number "4";
chr6	StringTie	exon	4127762	4127831	1000	-	.	gene_id "MSTRG.159054"; transcript_id "MSTRG.159054.9"; exon_number "5";
chr6	StringTie	exon	4130372	4130560	1000	-	.	gene_id "MSTRG.159054"; transcript_id "MSTRG.159054.9"; exon_number "6";
chr6	StringTie	exon	4130767	4130865	1000	-	.	gene_id "MSTRG.159054"; transcript_id "MSTRG.159054.9"; exon_number "7";
chr6	StringTie	exon	4133549	4133701	1000	-	.	gene_id "MSTRG.159054"; transcript_id "MSTRG.159054.9"; exon_number "8";
chr6	StringTie	exon	4135511	4135606	1000	-	.	gene_id "MSTRG.159054"; transcript_id "MSTRG.159054.9"; exon_number "9";
chr6	StringTie	transcript	4136072	4157385	1000	+	.	gene_id "MSTRG.159055"; transcript_id "ENST00000427049"; gene_name "RP3-400B16.1"; ref_gene_id "ENSG00000234817";
chr6	StringTie	exon	4136072	4136248	1000	+	.	gene_id "MSTRG.159055"; transcript_id "ENST00000427049"; exon_number "1"; gene_name "RP3-400B16.1"; ref_gene_id "ENSG00000234817";
chr6	StringTie	exon	4137361	4137402	1000	+	.	gene_id "MSTRG.159055"; transcript_id "ENST00000427049"; exon_number "2"; gene_name "RP3-400B16.1"; ref_gene_id "ENSG00000234817";
chr6	StringTie	exon	4154841	4154993	1000	+	.	gene_id "MSTRG.159055"; transcript_id "ENST00000427049"; exon_number "3"; gene_name "RP3-400B16.1"; ref_gene_id "ENSG00000234817";
chr6	StringTie	exon	4155481	4157385	1000	+	.	gene_id "MSTRG.159055"; transcript_id "ENST00000427049"; exon_number "4"; gene_name "RP3-400B16.1"; ref_gene_id "ENSG00000234817";
chr6	StringTie	transcript	4135423	4146053	1000	+	.	gene_id "MSTRG.159055"; transcript_id "ENST00000527831"; gene_name "RP3-400B16.4"; ref_gene_id "ENSG00000254821";
chr6	StringTie	exon	4135423	4135545	1000	+	.	gene_id "MSTRG.159055"; transcript_id "ENST00000527831"; exon_number "1"; gene_name "RP3-400B16.4"; ref_gene_id "ENSG00000254821";
chr6	StringTie	exon	4145537	4146053	1000	+	.	gene_id "MSTRG.159055"; transcript_id "ENST00000527831"; exon_number "2"; gene_name "RP3-400B16.4"; ref_gene_id "ENSG00000254821";
chr6	StringTie	transcript	4135323	4180420	1000	+	.	gene_id "MSTRG.159055"; transcript_id "MSTRG.159055.1";
chr6	StringTie	exon	4135323	4135545	1000	+	.	gene_id "MSTRG.159055"; transcript_id "MSTRG.159055.1"; exon_number "1";
chr6	StringTie	exon	4171155	4171300	1000	+	.	gene_id "MSTRG.159055"; transcript_id "MSTRG.159055.1"; exon_number "2";
chr6	StringTie	exon	4174830	4180420	1000	+	.	gene_id "MSTRG.159055"; transcript_id "MSTRG.159055.1"; exon_number "3";
chr6	StringTie	transcript	4135423	4155091	1000	+	.	gene_id "MSTRG.159055"; transcript_id "MSTRG.159055.2";
chr6	StringTie	exon	4135423	4135545	1000	+	.	gene_id "MSTRG.159055"; transcript_id "MSTRG.159055.2"; exon_number "1";
chr6	StringTie	exon	4145537	4145669	1000	+	.	gene_id "MSTRG.159055"; transcript_id "MSTRG.159055.2"; exon_number "2";
chr6	StringTie	exon	4154841	4155091	1000	+	.	gene_id "MSTRG.159055"; transcript_id "MSTRG.159055.2"; exon_number "3";
chr6	StringTie	transcript	4136103	4171182	1000	+	.	gene_id "MSTRG.159055"; transcript_id "MSTRG.159055.5";
chr6	StringTie	exon	4136103	4136248	1000	+	.	gene_id "MSTRG.159055"; transcript_id "MSTRG.159055.5"; exon_number "1";
chr6	StringTie	exon	4145537	4145669	1000	+	.	gene_id "MSTRG.159055"; transcript_id "MSTRG.159055.5"; exon_number "2";
chr6	StringTie	exon	4154841	4160379	1000	+	.	gene_id "MSTRG.159055"; transcript_id "MSTRG.159055.5"; exon_number "3";
chr6	StringTie	exon	4171155	4171182	1000	+	.	gene_id "MSTRG.159055"; transcript_id "MSTRG.159055.5"; exon_number "4";
chr6	StringTie	transcript	4136235	4155074	1000	+	.	gene_id "MSTRG.159055"; transcript_id "MSTRG.159055.6";
chr6	StringTie	exon	4136235	4136248	1000	+	.	gene_id "MSTRG.159055"; transcript_id "MSTRG.159055.6"; exon_number "1";
chr6	StringTie	exon	4154841	4155074	1000	+	.	gene_id "MSTRG.159055"; transcript_id "MSTRG.159055.6"; exon_number "2";
chr6	StringTie	transcript	4169514	4179615	1000	+	.	gene_id "MSTRG.159055"; transcript_id "MSTRG.159055.7";
chr6	StringTie	exon	4169514	4169735	1000	+	.	gene_id "MSTRG.159055"; transcript_id "MSTRG.159055.7"; exon_number "1";
chr6	StringTie	exon	4171155	4171300	1000	+	.	gene_id "MSTRG.159055"; transcript_id "MSTRG.159055.7"; exon_number "2";
chr6	StringTie	exon	4176868	4179615	1000	+	.	gene_id "MSTRG.159055"; transcript_id "MSTRG.159055.7"; exon_number "3";
chr6	StringTie	transcript	4138299	4156112	1000	-	.	gene_id "MSTRG.159056"; transcript_id "MSTRG.159056.1";
chr6	StringTie	exon	4138299	4140482	1000	-	.	gene_id "MSTRG.159056"; transcript_id "MSTRG.159056.1"; exon_number "1";
chr6	StringTie	exon	4141694	4141770	1000	-	.	gene_id "MSTRG.159056"; transcript_id "MSTRG.159056.1"; exon_number "2";
chr6	StringTie	exon	4153562	4153682	1000	-	.	gene_id "MSTRG.159056"; transcript_id "MSTRG.159056.1"; exon_number "3";
chr6	StringTie	exon	4155981	4156112	1000	-	.	gene_id "MSTRG.159056"; transcript_id "MSTRG.159056.1"; exon_number "4";
chr6	StringTie	transcript	4491807	4495769	1000	+	.	gene_id "MSTRG.159057"; transcript_id "ENST00000563079"; gene_name "RP11-274H24.1"; ref_gene_id "ENSG00000260239";
chr6	StringTie	exon	4491807	4492190	1000	+	.	gene_id "MSTRG.159057"; transcript_id "ENST00000563079"; exon_number "1"; gene_name "RP11-274H24.1"; ref_gene_id "ENSG00000260239";
chr6	StringTie	exon	4493882	4495769	1000	+	.	gene_id "MSTRG.159057"; transcript_id "ENST00000563079"; exon_number "2"; gene_name "RP11-274H24.1"; ref_gene_id "ENSG00000260239";
chr6	StringTie	transcript	4488735	4499113	1000	+	.	gene_id "MSTRG.159057"; transcript_id "MSTRG.159057.1";
chr6	StringTie	exon	4488735	4489030	1000	+	.	gene_id "MSTRG.159057"; transcript_id "MSTRG.159057.1"; exon_number "1";
chr6	StringTie	exon	4489127	4489295	1000	+	.	gene_id "MSTRG.159057"; transcript_id "MSTRG.159057.1"; exon_number "2";
chr6	StringTie	exon	4493882	4499113	1000	+	.	gene_id "MSTRG.159057"; transcript_id "MSTRG.159057.1"; exon_number "3";
chr6	StringTie	transcript	4488735	4495802	1000	+	.	gene_id "MSTRG.159057"; transcript_id "MSTRG.159057.2";
chr6	StringTie	exon	4488735	4489030	1000	+	.	gene_id "MSTRG.159057"; transcript_id "MSTRG.159057.2"; exon_number "1";
chr6	StringTie	exon	4489127	4489295	1000	+	.	gene_id "MSTRG.159057"; transcript_id "MSTRG.159057.2"; exon_number "2";
chr6	StringTie	exon	4490680	4490853	1000	+	.	gene_id "MSTRG.159057"; transcript_id "MSTRG.159057.2"; exon_number "3";
chr6	StringTie	exon	4493882	4495802	1000	+	.	gene_id "MSTRG.159057"; transcript_id "MSTRG.159057.2"; exon_number "4";
chr6	StringTie	transcript	4488735	4495802	1000	+	.	gene_id "MSTRG.159057"; transcript_id "MSTRG.159057.3";
chr6	StringTie	exon	4488735	4489030	1000	+	.	gene_id "MSTRG.159057"; transcript_id "MSTRG.159057.3"; exon_number "1";
chr6	StringTie	exon	4489127	4489295	1000	+	.	gene_id "MSTRG.159057"; transcript_id "MSTRG.159057.3"; exon_number "2";
chr6	StringTie	exon	4489676	4489809	1000	+	.	gene_id "MSTRG.159057"; transcript_id "MSTRG.159057.3"; exon_number "3";
chr6	StringTie	exon	4490680	4490853	1000	+	.	gene_id "MSTRG.159057"; transcript_id "MSTRG.159057.3"; exon_number "4";
chr6	StringTie	exon	4493879	4495802	1000	+	.	gene_id "MSTRG.159057"; transcript_id "MSTRG.159057.3"; exon_number "5";
chr6	StringTie	transcript	4488765	4495807	1000	+	.	gene_id "MSTRG.159057"; transcript_id "MSTRG.159057.4";
chr6	StringTie	exon	4488765	4489030	1000	+	.	gene_id "MSTRG.159057"; transcript_id "MSTRG.159057.4"; exon_number "1";
chr6	StringTie	exon	4489127	4489295	1000	+	.	gene_id "MSTRG.159057"; transcript_id "MSTRG.159057.4"; exon_number "2";
chr6	StringTie	exon	4489676	4489809	1000	+	.	gene_id "MSTRG.159057"; transcript_id "MSTRG.159057.4"; exon_number "3";
chr6	StringTie	exon	4490680	4490853	1000	+	.	gene_id "MSTRG.159057"; transcript_id "MSTRG.159057.4"; exon_number "4";
chr6	StringTie	exon	4493882	4495807	1000	+	.	gene_id "MSTRG.159057"; transcript_id "MSTRG.159057.4"; exon_number "5";
chr6	StringTie	transcript	4489845	4495870	1000	+	.	gene_id "MSTRG.159057"; transcript_id "MSTRG.159057.5";
chr6	StringTie	exon	4489845	4489991	1000	+	.	gene_id "MSTRG.159057"; transcript_id "MSTRG.159057.5"; exon_number "1";
chr6	StringTie	exon	4490680	4490853	1000	+	.	gene_id "MSTRG.159057"; transcript_id "MSTRG.159057.5"; exon_number "2";
chr6	StringTie	exon	4493879	4495870	1000	+	.	gene_id "MSTRG.159057"; transcript_id "MSTRG.159057.5"; exon_number "3";
chr6	StringTie	transcript	4499121	4502021	1000	.	.	gene_id "MSTRG.159058"; transcript_id "MSTRG.159058.1";
chr6	StringTie	exon	4499121	4502021	1000	.	.	gene_id "MSTRG.159058"; transcript_id "MSTRG.159058.1"; exon_number "1";
chr6	StringTie	transcript	3258977	3267920	1000	+	.	gene_id "MSTRG.159059"; transcript_id "ENST00000324987"; gene_name "PSMG4"; ref_gene_id "ENSG00000180822";
chr6	StringTie	exon	3258977	3259196	1000	+	.	gene_id "MSTRG.159059"; transcript_id "ENST00000324987"; exon_number "1"; gene_name "PSMG4"; ref_gene_id "ENSG00000180822";
chr6	StringTie	exon	3263684	3263759	1000	+	.	gene_id "MSTRG.159059"; transcript_id "ENST00000324987"; exon_number "2"; gene_name "PSMG4"; ref_gene_id "ENSG00000180822";
chr6	StringTie	exon	3264174	3264325	1000	+	.	gene_id "MSTRG.159059"; transcript_id "ENST00000324987"; exon_number "3"; gene_name "PSMG4"; ref_gene_id "ENSG00000180822";
chr6	StringTie	exon	3267591	3267920	1000	+	.	gene_id "MSTRG.159059"; transcript_id "ENST00000324987"; exon_number "4"; gene_name "PSMG4"; ref_gene_id "ENSG00000180822";
chr6	StringTie	transcript	3258897	3267779	1000	+	.	gene_id "MSTRG.159059"; transcript_id "ENST00000380305"; gene_name "PSMG4"; ref_gene_id "ENSG00000180822";
chr6	StringTie	exon	3258897	3259196	1000	+	.	gene_id "MSTRG.159059"; transcript_id "ENST00000380305"; exon_number "1"; gene_name "PSMG4"; ref_gene_id "ENSG00000180822";
chr6	StringTie	exon	3267591	3267779	1000	+	.	gene_id "MSTRG.159059"; transcript_id "ENST00000380305"; exon_number "2"; gene_name "PSMG4"; ref_gene_id "ENSG00000180822";
chr6	StringTie	transcript	3231807	3267781	1000	+	.	gene_id "MSTRG.159059"; transcript_id "ENST00000380306"; gene_name "PSMG4"; ref_gene_id "ENSG00000180822";
chr6	StringTie	exon	3231807	3232162	1000	+	.	gene_id "MSTRG.159059"; transcript_id "ENST00000380306"; exon_number "1"; gene_name "PSMG4"; ref_gene_id "ENSG00000180822";
chr6	StringTie	exon	3255051	3255229	1000	+	.	gene_id "MSTRG.159059"; transcript_id "ENST00000380306"; exon_number "2"; gene_name "PSMG4"; ref_gene_id "ENSG00000180822";
chr6	StringTie	exon	3267591	3267781	1000	+	.	gene_id "MSTRG.159059"; transcript_id "ENST00000380306"; exon_number "3"; gene_name "PSMG4"; ref_gene_id "ENSG00000180822";
chr6	StringTie	transcript	3118808	3138083	1000	+	.	gene_id "MSTRG.159059"; transcript_id "ENST00000380368"; gene_name "BPHL"; ref_gene_id "ENSG00000137274";
chr6	StringTie	exon	3118808	3118847	1000	+	.	gene_id "MSTRG.159059"; transcript_id "ENST00000380368"; exon_number "1"; gene_name "BPHL"; ref_gene_id "ENSG00000137274";
chr6	StringTie	exon	3119285	3119512	1000	+	.	gene_id "MSTRG.159059"; transcript_id "ENST00000380368"; exon_number "2"; gene_name "BPHL"; ref_gene_id "ENSG00000137274";
chr6	StringTie	exon	3123657	3123760	1000	+	.	gene_id "MSTRG.159059"; transcript_id "ENST00000380368"; exon_number "3"; gene_name "BPHL"; ref_gene_id "ENSG00000137274";
chr6	StringTie	exon	3127242	3127408	1000	+	.	gene_id "MSTRG.159059"; transcript_id "ENST00000380368"; exon_number "4"; gene_name "BPHL"; ref_gene_id "ENSG00000137274";
chr6	StringTie	exon	3129045	3129198	1000	+	.	gene_id "MSTRG.159059"; transcript_id "ENST00000380368"; exon_number "5"; gene_name "BPHL"; ref_gene_id "ENSG00000137274";
chr6	StringTie	exon	3137362	3137422	1000	+	.	gene_id "MSTRG.159059"; transcript_id "ENST00000380368"; exon_number "6"; gene_name "BPHL"; ref_gene_id "ENSG00000137274";
chr6	StringTie	exon	3138041	3138083	1000	+	.	gene_id "MSTRG.159059"; transcript_id "ENST00000380368"; exon_number "7"; gene_name "BPHL"; ref_gene_id "ENSG00000137274";
chr6	StringTie	transcript	3119326	3152669	1000	+	.	gene_id "MSTRG.159059"; transcript_id "ENST00000380375"; gene_name "BPHL"; ref_gene_id "ENSG00000137274";
chr6	StringTie	exon	3119326	3119512	1000	+	.	gene_id "MSTRG.159059"; transcript_id "ENST00000380375"; exon_number "1"; gene_name "BPHL"; ref_gene_id "ENSG00000137274";
chr6	StringTie	exon	3123657	3123760	1000	+	.	gene_id "MSTRG.159059"; transcript_id "ENST00000380375"; exon_number "2"; gene_name "BPHL"; ref_gene_id "ENSG00000137274";
chr6	StringTie	exon	3127242	3127408	1000	+	.	gene_id "MSTRG.159059"; transcript_id "ENST00000380375"; exon_number "3"; gene_name "BPHL"; ref_gene_id "ENSG00000137274";
chr6	StringTie	exon	3129045	3129198	1000	+	.	gene_id "MSTRG.159059"; transcript_id "ENST00000380375"; exon_number "4"; gene_name "BPHL"; ref_gene_id "ENSG00000137274";
chr6	StringTie	exon	3137362	3137493	1000	+	.	gene_id "MSTRG.159059"; transcript_id "ENST00000380375"; exon_number "5"; gene_name "BPHL"; ref_gene_id "ENSG00000137274";
chr6	StringTie	exon	3140386	3140509	1000	+	.	gene_id "MSTRG.159059"; transcript_id "ENST00000380375"; exon_number "6"; gene_name "BPHL"; ref_gene_id "ENSG00000137274";
chr6	StringTie	exon	3152488	3152669	1000	+	.	gene_id "MSTRG.159059"; transcript_id "ENST00000380375"; exon_number "7"; gene_name "BPHL"; ref_gene_id "ENSG00000137274";
chr6	StringTie	transcript	3118692	3153578	1000	+	.	gene_id "MSTRG.159059"; transcript_id "ENST00000380379"; gene_name "BPHL"; ref_gene_id "ENSG00000137274";
chr6	StringTie	exon	3118692	3118847	1000	+	.	gene_id "MSTRG.159059"; transcript_id "ENST00000380379"; exon_number "1"; gene_name "BPHL"; ref_gene_id "ENSG00000137274";
chr6	StringTie	exon	3123657	3123760	1000	+	.	gene_id "MSTRG.159059"; transcript_id "ENST00000380379"; exon_number "2"; gene_name "BPHL"; ref_gene_id "ENSG00000137274";
chr6	StringTie	exon	3127242	3127408	1000	+	.	gene_id "MSTRG.159059"; transcript_id "ENST00000380379"; exon_number "3"; gene_name "BPHL"; ref_gene_id "ENSG00000137274";
chr6	StringTie	exon	3129045	3129198	1000	+	.	gene_id "MSTRG.159059"; transcript_id "ENST00000380379"; exon_number "4"; gene_name "BPHL"; ref_gene_id "ENSG00000137274";
chr6	StringTie	exon	3137362	3137493	1000	+	.	gene_id "MSTRG.159059"; transcript_id "ENST00000380379"; exon_number "5"; gene_name "BPHL"; ref_gene_id "ENSG00000137274";
chr6	StringTie	exon	3140386	3140509	1000	+	.	gene_id "MSTRG.159059"; transcript_id "ENST00000380379"; exon_number "6"; gene_name "BPHL"; ref_gene_id "ENSG00000137274";
chr6	StringTie	exon	3152488	3153578	1000	+	.	gene_id "MSTRG.159059"; transcript_id "ENST00000380379"; exon_number "7"; gene_name "BPHL"; ref_gene_id "ENSG00000137274";
chr6	StringTie	transcript	3231829	3237865	1000	+	.	gene_id "MSTRG.159059"; transcript_id "ENST00000416079"; gene_name "PSMG4"; ref_gene_id "ENSG00000180822";
chr6	StringTie	exon	3231829	3231911	1000	+	.	gene_id "MSTRG.159059"; transcript_id "ENST00000416079"; exon_number "1"; gene_name "PSMG4"; ref_gene_id "ENSG00000180822";
chr6	StringTie	exon	3237335	3237865	1000	+	.	gene_id "MSTRG.159059"; transcript_id "ENST00000416079"; exon_number "2"; gene_name "PSMG4"; ref_gene_id "ENSG00000180822";
chr6	StringTie	transcript	3258952	3267781	1000	+	.	gene_id "MSTRG.159059"; transcript_id "ENST00000419065"; gene_name "PSMG4"; ref_gene_id "ENSG00000180822";
chr6	StringTie	exon	3258952	3259196	1000	+	.	gene_id "MSTRG.159059"; transcript_id "ENST00000419065"; exon_number "1"; gene_name "PSMG4"; ref_gene_id "ENSG00000180822";
chr6	StringTie	exon	3263684	3263759	1000	+	.	gene_id "MSTRG.159059"; transcript_id "ENST00000419065"; exon_number "2"; gene_name "PSMG4"; ref_gene_id "ENSG00000180822";
chr6	StringTie	exon	3264209	3264325	1000	+	.	gene_id "MSTRG.159059"; transcript_id "ENST00000419065"; exon_number "3"; gene_name "PSMG4"; ref_gene_id "ENSG00000180822";
chr6	StringTie	exon	3267591	3267781	1000	+	.	gene_id "MSTRG.159059"; transcript_id "ENST00000419065"; exon_number "4"; gene_name "PSMG4"; ref_gene_id "ENSG00000180822";
chr6	StringTie	transcript	3140425	3153028	1000	+	.	gene_id "MSTRG.159059"; transcript_id "ENST00000423798"; gene_name "BPHL"; ref_gene_id "ENSG00000137274";
chr6	StringTie	exon	3140425	3140509	1000	+	.	gene_id "MSTRG.159059"; transcript_id "ENST00000423798"; exon_number "1"; gene_name "BPHL"; ref_gene_id "ENSG00000137274";
chr6	StringTie	exon	3152538	3153028	1000	+	.	gene_id "MSTRG.159059"; transcript_id "ENST00000423798"; exon_number "2"; gene_name "BPHL"; ref_gene_id "ENSG00000137274";
chr6	StringTie	transcript	3118376	3152669	1000	+	.	gene_id "MSTRG.159059"; transcript_id "ENST00000424847"; gene_name "BPHL"; ref_gene_id "ENSG00000137274";
chr6	StringTie	exon	3118376	3118847	1000	+	.	gene_id "MSTRG.159059"; transcript_id "ENST00000424847"; exon_number "1"; gene_name "BPHL"; ref_gene_id "ENSG00000137274";
chr6	StringTie	exon	3119285	3119512	1000	+	.	gene_id "MSTRG.159059"; transcript_id "ENST00000424847"; exon_number "2"; gene_name "BPHL"; ref_gene_id "ENSG00000137274";
chr6	StringTie	exon	3123657	3123760	1000	+	.	gene_id "MSTRG.159059"; transcript_id "ENST00000424847"; exon_number "3"; gene_name "BPHL"; ref_gene_id "ENSG00000137274";
chr6	StringTie	exon	3127242	3127408	1000	+	.	gene_id "MSTRG.159059"; transcript_id "ENST00000424847"; exon_number "4"; gene_name "BPHL"; ref_gene_id "ENSG00000137274";
chr6	StringTie	exon	3129045	3129198	1000	+	.	gene_id "MSTRG.159059"; transcript_id "ENST00000424847"; exon_number "5"; gene_name "BPHL"; ref_gene_id "ENSG00000137274";
chr6	StringTie	exon	3137362	3137493	1000	+	.	gene_id "MSTRG.159059"; transcript_id "ENST00000424847"; exon_number "6"; gene_name "BPHL"; ref_gene_id "ENSG00000137274";
chr6	StringTie	exon	3140386	3140509	1000	+	.	gene_id "MSTRG.159059"; transcript_id "ENST00000424847"; exon_number "7"; gene_name "BPHL"; ref_gene_id "ENSG00000137274";
chr6	StringTie	exon	3152488	3152669	1000	+	.	gene_id "MSTRG.159059"; transcript_id "ENST00000424847"; exon_number "8"; gene_name "BPHL"; ref_gene_id "ENSG00000137274";
chr6	StringTie	transcript	3118376	3153195	1000	+	.	gene_id "MSTRG.159059"; transcript_id "ENST00000430655"; gene_name "BPHL"; ref_gene_id "ENSG00000137274";
chr6	StringTie	exon	3118376	3118847	1000	+	.	gene_id "MSTRG.159059"; transcript_id "ENST00000430655"; exon_number "1"; gene_name "BPHL"; ref_gene_id "ENSG00000137274";
chr6	StringTie	exon	3119285	3119512	1000	+	.	gene_id "MSTRG.159059"; transcript_id "ENST00000430655"; exon_number "2"; gene_name "BPHL"; ref_gene_id "ENSG00000137274";
chr6	StringTie	exon	3123657	3123760	1000	+	.	gene_id "MSTRG.159059"; transcript_id "ENST00000430655"; exon_number "3"; gene_name "BPHL"; ref_gene_id "ENSG00000137274";
chr6	StringTie	exon	3127242	3127408	1000	+	.	gene_id "MSTRG.159059"; transcript_id "ENST00000430655"; exon_number "4"; gene_name "BPHL"; ref_gene_id "ENSG00000137274";
chr6	StringTie	exon	3129045	3129198	1000	+	.	gene_id "MSTRG.159059"; transcript_id "ENST00000430655"; exon_number "5"; gene_name "BPHL"; ref_gene_id "ENSG00000137274";
chr6	StringTie	exon	3137362	3137422	1000	+	.	gene_id "MSTRG.159059"; transcript_id "ENST00000430655"; exon_number "6"; gene_name "BPHL"; ref_gene_id "ENSG00000137274";
chr6	StringTie	exon	3138041	3138179	1000	+	.	gene_id "MSTRG.159059"; transcript_id "ENST00000430655"; exon_number "7"; gene_name "BPHL"; ref_gene_id "ENSG00000137274";
chr6	StringTie	exon	3140386	3140509	1000	+	.	gene_id "MSTRG.159059"; transcript_id "ENST00000430655"; exon_number "8"; gene_name "BPHL"; ref_gene_id "ENSG00000137274";
chr6	StringTie	exon	3152488	3153195	1000	+	.	gene_id "MSTRG.159059"; transcript_id "ENST00000430655"; exon_number "9"; gene_name "BPHL"; ref_gene_id "ENSG00000137274";
chr6	StringTie	transcript	3118692	3152645	1000	+	.	gene_id "MSTRG.159059"; transcript_id "ENST00000433912"; gene_name "BPHL"; ref_gene_id "ENSG00000137274";
chr6	StringTie	exon	3118692	3118847	1000	+	.	gene_id "MSTRG.159059"; transcript_id "ENST00000433912"; exon_number "1"; gene_name "BPHL"; ref_gene_id "ENSG00000137274";
chr6	StringTie	exon	3123657	3123760	1000	+	.	gene_id "MSTRG.159059"; transcript_id "ENST00000433912"; exon_number "2"; gene_name "BPHL"; ref_gene_id "ENSG00000137274";
chr6	StringTie	exon	3127242	3127408	1000	+	.	gene_id "MSTRG.159059"; transcript_id "ENST00000433912"; exon_number "3"; gene_name "BPHL"; ref_gene_id "ENSG00000137274";
chr6	StringTie	exon	3129045	3129198	1000	+	.	gene_id "MSTRG.159059"; transcript_id "ENST00000433912"; exon_number "4"; gene_name "BPHL"; ref_gene_id "ENSG00000137274";
chr6	StringTie	exon	3137362	3137422	1000	+	.	gene_id "MSTRG.159059"; transcript_id "ENST00000433912"; exon_number "5"; gene_name "BPHL"; ref_gene_id "ENSG00000137274";
chr6	StringTie	exon	3138041	3138179	1000	+	.	gene_id "MSTRG.159059"; transcript_id "ENST00000433912"; exon_number "6"; gene_name "BPHL"; ref_gene_id "ENSG00000137274";
chr6	StringTie	exon	3140386	3140509	1000	+	.	gene_id "MSTRG.159059"; transcript_id "ENST00000433912"; exon_number "7"; gene_name "BPHL"; ref_gene_id "ENSG00000137274";
chr6	StringTie	exon	3152488	3152645	1000	+	.	gene_id "MSTRG.159059"; transcript_id "ENST00000433912"; exon_number "8"; gene_name "BPHL"; ref_gene_id "ENSG00000137274";
chr6	StringTie	transcript	3118374	3152575	1000	+	.	gene_id "MSTRG.159059"; transcript_id "ENST00000434640"; gene_name "BPHL"; ref_gene_id "ENSG00000137274";
chr6	StringTie	exon	3118374	3118562	1000	+	.	gene_id "MSTRG.159059"; transcript_id "ENST00000434640"; exon_number "1"; gene_name "BPHL"; ref_gene_id "ENSG00000137274";
chr6	StringTie	exon	3119285	3119512	1000	+	.	gene_id "MSTRG.159059"; transcript_id "ENST00000434640"; exon_number "2"; gene_name "BPHL"; ref_gene_id "ENSG00000137274";
chr6	StringTie	exon	3123657	3123760	1000	+	.	gene_id "MSTRG.159059"; transcript_id "ENST00000434640"; exon_number "3"; gene_name "BPHL"; ref_gene_id "ENSG00000137274";
chr6	StringTie	exon	3127242	3127408	1000	+	.	gene_id "MSTRG.159059"; transcript_id "ENST00000434640"; exon_number "4"; gene_name "BPHL"; ref_gene_id "ENSG00000137274";
chr6	StringTie	exon	3129045	3129198	1000	+	.	gene_id "MSTRG.159059"; transcript_id "ENST00000434640"; exon_number "5"; gene_name "BPHL"; ref_gene_id "ENSG00000137274";
chr6	StringTie	exon	3137362	3137493	1000	+	.	gene_id "MSTRG.159059"; transcript_id "ENST00000434640"; exon_number "6"; gene_name "BPHL"; ref_gene_id "ENSG00000137274";
chr6	StringTie	exon	3140386	3140509	1000	+	.	gene_id "MSTRG.159059"; transcript_id "ENST00000434640"; exon_number "7"; gene_name "BPHL"; ref_gene_id "ENSG00000137274";
chr6	StringTie	exon	3152488	3152575	1000	+	.	gene_id "MSTRG.159059"; transcript_id "ENST00000434640"; exon_number "8"; gene_name "BPHL"; ref_gene_id "ENSG00000137274";
chr6	StringTie	transcript	3258894	3268049	1000	+	.	gene_id "MSTRG.159059"; transcript_id "ENST00000438998"; gene_name "PSMG4"; ref_gene_id "ENSG00000180822";
chr6	StringTie	exon	3258894	3259196	1000	+	.	gene_id "MSTRG.159059"; transcript_id "ENST00000438998"; exon_number "1"; gene_name "PSMG4"; ref_gene_id "ENSG00000180822";
chr6	StringTie	exon	3263684	3263759	1000	+	.	gene_id "MSTRG.159059"; transcript_id "ENST00000438998"; exon_number "2"; gene_name "PSMG4"; ref_gene_id "ENSG00000180822";
chr6	StringTie	exon	3267591	3268049	1000	+	.	gene_id "MSTRG.159059"; transcript_id "ENST00000438998"; exon_number "3"; gene_name "PSMG4"; ref_gene_id "ENSG00000180822";
chr6	StringTie	transcript	3258984	3303373	1000	+	.	gene_id "MSTRG.159059"; transcript_id "ENST00000451246"; gene_name "PSMG4"; ref_gene_id "ENSG00000180822";
chr6	StringTie	exon	3258984	3259196	1000	+	.	gene_id "MSTRG.159059"; transcript_id "ENST00000451246"; exon_number "1"; gene_name "PSMG4"; ref_gene_id "ENSG00000180822";
chr6	StringTie	exon	3282236	3282330	1000	+	.	gene_id "MSTRG.159059"; transcript_id "ENST00000451246"; exon_number "2"; gene_name "PSMG4"; ref_gene_id "ENSG00000180822";
chr6	StringTie	exon	3302858	3303373	1000	+	.	gene_id "MSTRG.159059"; transcript_id "ENST00000451246"; exon_number "3"; gene_name "PSMG4"; ref_gene_id "ENSG00000180822";
chr6	StringTie	transcript	3259060	3291984	1000	+	.	gene_id "MSTRG.159059"; transcript_id "ENST00000454610"; gene_name "PSMG4"; ref_gene_id "ENSG00000180822";
chr6	StringTie	exon	3259060	3259196	1000	+	.	gene_id "MSTRG.159059"; transcript_id "ENST00000454610"; exon_number "1"; gene_name "PSMG4"; ref_gene_id "ENSG00000180822";
chr6	StringTie	exon	3289799	3291984	1000	+	.	gene_id "MSTRG.159059"; transcript_id "ENST00000454610"; exon_number "2"; gene_name "PSMG4"; ref_gene_id "ENSG00000180822";
chr6	StringTie	transcript	3150014	3153046	1000	+	.	gene_id "MSTRG.159059"; transcript_id "ENST00000464040"; gene_name "BPHL"; ref_gene_id "ENSG00000137274";
chr6	StringTie	exon	3150014	3150145	1000	+	.	gene_id "MSTRG.159059"; transcript_id "ENST00000464040"; exon_number "1"; gene_name "BPHL"; ref_gene_id "ENSG00000137274";
chr6	StringTie	exon	3152488	3153046	1000	+	.	gene_id "MSTRG.159059"; transcript_id "ENST00000464040"; exon_number "2"; gene_name "BPHL"; ref_gene_id "ENSG00000137274";
chr6	StringTie	transcript	3258961	3268050	1000	+	.	gene_id "MSTRG.159059"; transcript_id "ENST00000473000"; gene_name "PSMG4"; ref_gene_id "ENSG00000180822";
chr6	StringTie	exon	3258961	3259196	1000	+	.	gene_id "MSTRG.159059"; transcript_id "ENST00000473000"; exon_number "1"; gene_name "PSMG4"; ref_gene_id "ENSG00000180822";
chr6	StringTie	exon	3263684	3268050	1000	+	.	gene_id "MSTRG.159059"; transcript_id "ENST00000473000"; exon_number "2"; gene_name "PSMG4"; ref_gene_id "ENSG00000180822";
chr6	StringTie	transcript	3118728	3124143	1000	+	.	gene_id "MSTRG.159059"; transcript_id "ENST00000479273"; gene_name "BPHL"; ref_gene_id "ENSG00000137274";
chr6	StringTie	exon	3118728	3118847	1000	+	.	gene_id "MSTRG.159059"; transcript_id "ENST00000479273"; exon_number "1"; gene_name "BPHL"; ref_gene_id "ENSG00000137274";
chr6	StringTie	exon	3123657	3124143	1000	+	.	gene_id "MSTRG.159059"; transcript_id "ENST00000479273"; exon_number "2"; gene_name "BPHL"; ref_gene_id "ENSG00000137274";
chr6	StringTie	transcript	3126796	3152533	1000	+	.	gene_id "MSTRG.159059"; transcript_id "ENST00000488487"; gene_name "BPHL"; ref_gene_id "ENSG00000137274";
chr6	StringTie	exon	3126796	3127408	1000	+	.	gene_id "MSTRG.159059"; transcript_id "ENST00000488487"; exon_number "1"; gene_name "BPHL"; ref_gene_id "ENSG00000137274";
chr6	StringTie	exon	3129045	3129198	1000	+	.	gene_id "MSTRG.159059"; transcript_id "ENST00000488487"; exon_number "2"; gene_name "BPHL"; ref_gene_id "ENSG00000137274";
chr6	StringTie	exon	3137362	3137422	1000	+	.	gene_id "MSTRG.159059"; transcript_id "ENST00000488487"; exon_number "3"; gene_name "BPHL"; ref_gene_id "ENSG00000137274";
chr6	StringTie	exon	3138041	3138179	1000	+	.	gene_id "MSTRG.159059"; transcript_id "ENST00000488487"; exon_number "4"; gene_name "BPHL"; ref_gene_id "ENSG00000137274";
chr6	StringTie	exon	3140386	3140509	1000	+	.	gene_id "MSTRG.159059"; transcript_id "ENST00000488487"; exon_number "5"; gene_name "BPHL"; ref_gene_id "ENSG00000137274";
chr6	StringTie	exon	3152488	3152533	1000	+	.	gene_id "MSTRG.159059"; transcript_id "ENST00000488487"; exon_number "6"; gene_name "BPHL"; ref_gene_id "ENSG00000137274";
chr6	StringTie	transcript	3118726	3153062	1000	+	.	gene_id "MSTRG.159059"; transcript_id "ENST00000490918"; gene_name "BPHL"; ref_gene_id "ENSG00000137274";
chr6	StringTie	exon	3118726	3118847	1000	+	.	gene_id "MSTRG.159059"; transcript_id "ENST00000490918"; exon_number "1"; gene_name "BPHL"; ref_gene_id "ENSG00000137274";
chr6	StringTie	exon	3123657	3123760	1000	+	.	gene_id "MSTRG.159059"; transcript_id "ENST00000490918"; exon_number "2"; gene_name "BPHL"; ref_gene_id "ENSG00000137274";
chr6	StringTie	exon	3127242	3127408	1000	+	.	gene_id "MSTRG.159059"; transcript_id "ENST00000490918"; exon_number "3"; gene_name "BPHL"; ref_gene_id "ENSG00000137274";
chr6	StringTie	exon	3129045	3129198	1000	+	.	gene_id "MSTRG.159059"; transcript_id "ENST00000490918"; exon_number "4"; gene_name "BPHL"; ref_gene_id "ENSG00000137274";
chr6	StringTie	exon	3137362	3137493	1000	+	.	gene_id "MSTRG.159059"; transcript_id "ENST00000490918"; exon_number "5"; gene_name "BPHL"; ref_gene_id "ENSG00000137274";
chr6	StringTie	exon	3138041	3140509	1000	+	.	gene_id "MSTRG.159059"; transcript_id "ENST00000490918"; exon_number "6"; gene_name "BPHL"; ref_gene_id "ENSG00000137274";
chr6	StringTie	exon	3152488	3153062	1000	+	.	gene_id "MSTRG.159059"; transcript_id "ENST00000490918"; exon_number "7"; gene_name "BPHL"; ref_gene_id "ENSG00000137274";
chr6	StringTie	transcript	3231403	3270835	1000	+	.	gene_id "MSTRG.159059"; transcript_id "ENST00000509933"; gene_name "PSMG4"; ref_gene_id "ENSG00000180822";
chr6	StringTie	exon	3231403	3232162	1000	+	.	gene_id "MSTRG.159059"; transcript_id "ENST00000509933"; exon_number "1"; gene_name "PSMG4"; ref_gene_id "ENSG00000180822";
chr6	StringTie	exon	3244093	3244253	1000	+	.	gene_id "MSTRG.159059"; transcript_id "ENST00000509933"; exon_number "2"; gene_name "PSMG4"; ref_gene_id "ENSG00000180822";
chr6	StringTie	exon	3269516	3270835	1000	+	.	gene_id "MSTRG.159059"; transcript_id "ENST00000509933"; exon_number "3"; gene_name "PSMG4"; ref_gene_id "ENSG00000180822";
chr6	StringTie	transcript	3311662	3313650	1000	+	.	gene_id "MSTRG.159059"; transcript_id "ENST00000607565"; gene_name "RP11-506K6.4"; ref_gene_id "ENSG00000272320";
chr6	StringTie	exon	3311662	3313650	1000	+	.	gene_id "MSTRG.159059"; transcript_id "ENST00000607565"; exon_number "1"; gene_name "RP11-506K6.4"; ref_gene_id "ENSG00000272320";
chr6	StringTie	transcript	3117756	3153663	1000	+	.	gene_id "MSTRG.159059"; transcript_id "MSTRG.159059.1";
chr6	StringTie	exon	3117756	3118847	1000	+	.	gene_id "MSTRG.159059"; transcript_id "MSTRG.159059.1"; exon_number "1";
chr6	StringTie	exon	3123657	3123760	1000	+	.	gene_id "MSTRG.159059"; transcript_id "MSTRG.159059.1"; exon_number "2";
chr6	StringTie	exon	3127242	3127408	1000	+	.	gene_id "MSTRG.159059"; transcript_id "MSTRG.159059.1"; exon_number "3";
chr6	StringTie	exon	3129045	3129198	1000	+	.	gene_id "MSTRG.159059"; transcript_id "MSTRG.159059.1"; exon_number "4";
chr6	StringTie	exon	3137362	3137422	1000	+	.	gene_id "MSTRG.159059"; transcript_id "MSTRG.159059.1"; exon_number "5";
chr6	StringTie	exon	3138041	3140509	1000	+	.	gene_id "MSTRG.159059"; transcript_id "MSTRG.159059.1"; exon_number "6";
chr6	StringTie	exon	3152488	3153663	1000	+	.	gene_id "MSTRG.159059"; transcript_id "MSTRG.159059.1"; exon_number "7";
chr6	StringTie	transcript	3118355	3226153	1000	+	.	gene_id "MSTRG.159059"; transcript_id "MSTRG.159059.10";
chr6	StringTie	exon	3118355	3118847	1000	+	.	gene_id "MSTRG.159059"; transcript_id "MSTRG.159059.10"; exon_number "1";
chr6	StringTie	exon	3123657	3123760	1000	+	.	gene_id "MSTRG.159059"; transcript_id "MSTRG.159059.10"; exon_number "2";
chr6	StringTie	exon	3127242	3127408	1000	+	.	gene_id "MSTRG.159059"; transcript_id "MSTRG.159059.10"; exon_number "3";
chr6	StringTie	exon	3129045	3129198	1000	+	.	gene_id "MSTRG.159059"; transcript_id "MSTRG.159059.10"; exon_number "4";
chr6	StringTie	exon	3137362	3137493	1000	+	.	gene_id "MSTRG.159059"; transcript_id "MSTRG.159059.10"; exon_number "5";
chr6	StringTie	exon	3140386	3140509	1000	+	.	gene_id "MSTRG.159059"; transcript_id "MSTRG.159059.10"; exon_number "6";
chr6	StringTie	exon	3152488	3153710	1000	+	.	gene_id "MSTRG.159059"; transcript_id "MSTRG.159059.10"; exon_number "7";
chr6	StringTie	exon	3153746	3154103	1000	+	.	gene_id "MSTRG.159059"; transcript_id "MSTRG.159059.10"; exon_number "8";
chr6	StringTie	exon	3154271	3154483	1000	+	.	gene_id "MSTRG.159059"; transcript_id "MSTRG.159059.10"; exon_number "9";
chr6	StringTie	exon	3225342	3226153	1000	+	.	gene_id "MSTRG.159059"; transcript_id "MSTRG.159059.10"; exon_number "10";
chr6	StringTie	transcript	3224437	3226090	1000	+	.	gene_id "MSTRG.159059"; transcript_id "MSTRG.159059.100";
chr6	StringTie	exon	3224437	3224677	1000	+	.	gene_id "MSTRG.159059"; transcript_id "MSTRG.159059.100"; exon_number "1";
chr6	StringTie	exon	3224838	3224991	1000	+	.	gene_id "MSTRG.159059"; transcript_id "MSTRG.159059.100"; exon_number "2";
chr6	StringTie	exon	3225408	3226090	1000	+	.	gene_id "MSTRG.159059"; transcript_id "MSTRG.159059.100"; exon_number "3";
chr6	StringTie	transcript	3224442	3225777	1000	+	.	gene_id "MSTRG.159059"; transcript_id "MSTRG.159059.101";
chr6	StringTie	exon	3224442	3224856	1000	+	.	gene_id "MSTRG.159059"; transcript_id "MSTRG.159059.101"; exon_number "1";
chr6	StringTie	exon	3225009	3225777	1000	+	.	gene_id "MSTRG.159059"; transcript_id "MSTRG.159059.101"; exon_number "2";
chr6	StringTie	transcript	3224442	3226270	1000	+	.	gene_id "MSTRG.159059"; transcript_id "MSTRG.159059.102";
chr6	StringTie	exon	3224442	3224677	1000	+	.	gene_id "MSTRG.159059"; transcript_id "MSTRG.159059.102"; exon_number "1";
chr6	StringTie	exon	3225408	3225783	1000	+	.	gene_id "MSTRG.159059"; transcript_id "MSTRG.159059.102"; exon_number "2";
chr6	StringTie	exon	3226255	3226270	1000	+	.	gene_id "MSTRG.159059"; transcript_id "MSTRG.159059.102"; exon_number "3";
chr6	StringTie	transcript	3224472	3226546	1000	+	.	gene_id "MSTRG.159059"; transcript_id "MSTRG.159059.103";
chr6	StringTie	exon	3224472	3225341	1000	+	.	gene_id "MSTRG.159059"; transcript_id "MSTRG.159059.103"; exon_number "1";
chr6	StringTie	exon	3225372	3226546	1000	+	.	gene_id "MSTRG.159059"; transcript_id "MSTRG.159059.103"; exon_number "2";
chr6	StringTie	transcript	3224472	3226136	1000	+	.	gene_id "MSTRG.159059"; transcript_id "MSTRG.159059.104";
chr6	StringTie	exon	3224472	3224991	1000	+	.	gene_id "MSTRG.159059"; transcript_id "MSTRG.159059.104"; exon_number "1";
chr6	StringTie	exon	3225159	3225341	1000	+	.	gene_id "MSTRG.159059"; transcript_id "MSTRG.159059.104"; exon_number "2";
chr6	StringTie	exon	3225372	3226136	1000	+	.	gene_id "MSTRG.159059"; transcript_id "MSTRG.159059.104"; exon_number "3";
chr6	StringTie	transcript	3224476	3226138	1000	+	.	gene_id "MSTRG.159059"; transcript_id "MSTRG.159059.105";
chr6	StringTie	exon	3224476	3224759	1000	+	.	gene_id "MSTRG.159059"; transcript_id "MSTRG.159059.105"; exon_number "1";
chr6	StringTie	exon	3225417	3225426	1000	+	.	gene_id "MSTRG.159059"; transcript_id "MSTRG.159059.105"; exon_number "2";
chr6	StringTie	exon	3225493	3226138	1000	+	.	gene_id "MSTRG.159059"; transcript_id "MSTRG.159059.105"; exon_number "3";
chr6	StringTie	transcript	3224552	3226269	1000	+	.	gene_id "MSTRG.159059"; transcript_id "MSTRG.159059.106";
chr6	StringTie	exon	3224552	3225302	1000	+	.	gene_id "MSTRG.159059"; transcript_id "MSTRG.159059.106"; exon_number "1";
chr6	StringTie	exon	3225372	3226269	1000	+	.	gene_id "MSTRG.159059"; transcript_id "MSTRG.159059.106"; exon_number "2";
chr6	StringTie	transcript	3224570	3226544	1000	+	.	gene_id "MSTRG.159059"; transcript_id "MSTRG.159059.107";
chr6	StringTie	exon	3224570	3225416	1000	+	.	gene_id "MSTRG.159059"; transcript_id "MSTRG.159059.107"; exon_number "1";
chr6	StringTie	exon	3225493	3226544	1000	+	.	gene_id "MSTRG.159059"; transcript_id "MSTRG.159059.107"; exon_number "2";
chr6	StringTie	transcript	3224570	3226544	1000	+	.	gene_id "MSTRG.159059"; transcript_id "MSTRG.159059.108";
chr6	StringTie	exon	3224570	3225531	1000	+	.	gene_id "MSTRG.159059"; transcript_id "MSTRG.159059.108"; exon_number "1";
chr6	StringTie	exon	3225592	3226544	1000	+	.	gene_id "MSTRG.159059"; transcript_id "MSTRG.159059.108"; exon_number "2";
chr6	StringTie	transcript	3224570	3226544	1000	+	.	gene_id "MSTRG.159059"; transcript_id "MSTRG.159059.109";
chr6	StringTie	exon	3224570	3225170	1000	+	.	gene_id "MSTRG.159059"; transcript_id "MSTRG.159059.109"; exon_number "1";
chr6	StringTie	exon	3225308	3226544	1000	+	.	gene_id "MSTRG.159059"; transcript_id "MSTRG.159059.109"; exon_number "2";
chr6	StringTie	transcript	3118361	3153663	1000	+	.	gene_id "MSTRG.159059"; transcript_id "MSTRG.159059.11";
chr6	StringTie	exon	3118361	3118847	1000	+	.	gene_id "MSTRG.159059"; transcript_id "MSTRG.159059.11"; exon_number "1";
chr6	StringTie	exon	3123657	3123760	1000	+	.	gene_id "MSTRG.159059"; transcript_id "MSTRG.159059.11"; exon_number "2";
chr6	StringTie	exon	3127242	3127408	1000	+	.	gene_id "MSTRG.159059"; transcript_id "MSTRG.159059.11"; exon_number "3";
chr6	StringTie	exon	3129045	3129198	1000	+	.	gene_id "MSTRG.159059"; transcript_id "MSTRG.159059.11"; exon_number "4";
chr6	StringTie	exon	3137362	3137422	1000	+	.	gene_id "MSTRG.159059"; transcript_id "MSTRG.159059.11"; exon_number "5";
chr6	StringTie	exon	3140386	3140509	1000	+	.	gene_id "MSTRG.159059"; transcript_id "MSTRG.159059.11"; exon_number "6";
chr6	StringTie	exon	3149946	3150145	1000	+	.	gene_id "MSTRG.159059"; transcript_id "MSTRG.159059.11"; exon_number "7";
chr6	StringTie	exon	3152488	3153663	1000	+	.	gene_id "MSTRG.159059"; transcript_id "MSTRG.159059.11"; exon_number "8";
chr6	StringTie	transcript	3224572	3226098	1000	+	.	gene_id "MSTRG.159059"; transcript_id "MSTRG.159059.110";
chr6	StringTie	exon	3224572	3224991	1000	+	.	gene_id "MSTRG.159059"; transcript_id "MSTRG.159059.110"; exon_number "1";
chr6	StringTie	exon	3225159	3225375	1000	+	.	gene_id "MSTRG.159059"; transcript_id "MSTRG.159059.110"; exon_number "2";
chr6	StringTie	exon	3225408	3226098	1000	+	.	gene_id "MSTRG.159059"; transcript_id "MSTRG.159059.110"; exon_number "3";
chr6	StringTie	transcript	3224585	3225847	1000	+	.	gene_id "MSTRG.159059"; transcript_id "MSTRG.159059.111";
chr6	StringTie	exon	3224585	3224876	1000	+	.	gene_id "MSTRG.159059"; transcript_id "MSTRG.159059.111"; exon_number "1";
chr6	StringTie	exon	3224907	3225378	1000	+	.	gene_id "MSTRG.159059"; transcript_id "MSTRG.159059.111"; exon_number "2";
chr6	StringTie	exon	3225408	3225847	1000	+	.	gene_id "MSTRG.159059"; transcript_id "MSTRG.159059.111"; exon_number "3";
chr6	StringTie	transcript	3224588	3226103	1000	+	.	gene_id "MSTRG.159059"; transcript_id "MSTRG.159059.112";
chr6	StringTie	exon	3224588	3225008	1000	+	.	gene_id "MSTRG.159059"; transcript_id "MSTRG.159059.112"; exon_number "1";
chr6	StringTie	exon	3225447	3226103	1000	+	.	gene_id "MSTRG.159059"; transcript_id "MSTRG.159059.112"; exon_number "2";
chr6	StringTie	transcript	3224588	3226103	1000	+	.	gene_id "MSTRG.159059"; transcript_id "MSTRG.159059.113";
chr6	StringTie	exon	3224588	3224822	1000	+	.	gene_id "MSTRG.159059"; transcript_id "MSTRG.159059.113"; exon_number "1";
chr6	StringTie	exon	3224907	3225008	1000	+	.	gene_id "MSTRG.159059"; transcript_id "MSTRG.159059.113"; exon_number "2";
chr6	StringTie	exon	3225447	3226103	1000	+	.	gene_id "MSTRG.159059"; transcript_id "MSTRG.159059.113"; exon_number "3";
chr6	StringTie	transcript	3224588	3226103	1000	+	.	gene_id "MSTRG.159059"; transcript_id "MSTRG.159059.114";
chr6	StringTie	exon	3224588	3224822	1000	+	.	gene_id "MSTRG.159059"; transcript_id "MSTRG.159059.114"; exon_number "1";
chr6	StringTie	exon	3224907	3225375	1000	+	.	gene_id "MSTRG.159059"; transcript_id "MSTRG.159059.114"; exon_number "2";
chr6	StringTie	exon	3225408	3226103	1000	+	.	gene_id "MSTRG.159059"; transcript_id "MSTRG.159059.114"; exon_number "3";
chr6	StringTie	transcript	3224600	3227488	1000	+	.	gene_id "MSTRG.159059"; transcript_id "MSTRG.159059.115";
chr6	StringTie	exon	3224600	3224946	1000	+	.	gene_id "MSTRG.159059"; transcript_id "MSTRG.159059.115"; exon_number "1";
chr6	StringTie	exon	3225127	3227488	1000	+	.	gene_id "MSTRG.159059"; transcript_id "MSTRG.159059.115"; exon_number "2";
chr6	StringTie	transcript	3224604	3226145	1000	+	.	gene_id "MSTRG.159059"; transcript_id "MSTRG.159059.116";
chr6	StringTie	exon	3224604	3224805	1000	+	.	gene_id "MSTRG.159059"; transcript_id "MSTRG.159059.116"; exon_number "1";
chr6	StringTie	exon	3225303	3226145	1000	+	.	gene_id "MSTRG.159059"; transcript_id "MSTRG.159059.116"; exon_number "2";
chr6	StringTie	transcript	3224624	3226147	1000	+	.	gene_id "MSTRG.159059"; transcript_id "MSTRG.159059.117";
chr6	StringTie	exon	3224624	3224805	1000	+	.	gene_id "MSTRG.159059"; transcript_id "MSTRG.159059.117"; exon_number "1";
chr6	StringTie	exon	3225308	3226147	1000	+	.	gene_id "MSTRG.159059"; transcript_id "MSTRG.159059.117"; exon_number "2";
chr6	StringTie	transcript	3224624	3226547	1000	+	.	gene_id "MSTRG.159059"; transcript_id "MSTRG.159059.118";
chr6	StringTie	exon	3224624	3224846	1000	+	.	gene_id "MSTRG.159059"; transcript_id "MSTRG.159059.118"; exon_number "1";
chr6	StringTie	exon	3225417	3226547	1000	+	.	gene_id "MSTRG.159059"; transcript_id "MSTRG.159059.118"; exon_number "2";
chr6	StringTie	transcript	3224624	3226147	1000	+	.	gene_id "MSTRG.159059"; transcript_id "MSTRG.159059.119";
chr6	StringTie	exon	3224624	3225501	1000	+	.	gene_id "MSTRG.159059"; transcript_id "MSTRG.159059.119"; exon_number "1";
chr6	StringTie	exon	3225592	3226147	1000	+	.	gene_id "MSTRG.159059"; transcript_id "MSTRG.159059.119"; exon_number "2";
chr6	StringTie	transcript	3118372	3177640	1000	+	.	gene_id "MSTRG.159059"; transcript_id "MSTRG.159059.12";
chr6	StringTie	exon	3118372	3118847	1000	+	.	gene_id "MSTRG.159059"; transcript_id "MSTRG.159059.12"; exon_number "1";
chr6	StringTie	exon	3119285	3119512	1000	+	.	gene_id "MSTRG.159059"; transcript_id "MSTRG.159059.12"; exon_number "2";
chr6	StringTie	exon	3123657	3123760	1000	+	.	gene_id "MSTRG.159059"; transcript_id "MSTRG.159059.12"; exon_number "3";
chr6	StringTie	exon	3127246	3127408	1000	+	.	gene_id "MSTRG.159059"; transcript_id "MSTRG.159059.12"; exon_number "4";
chr6	StringTie	exon	3129045	3129198	1000	+	.	gene_id "MSTRG.159059"; transcript_id "MSTRG.159059.12"; exon_number "5";
chr6	StringTie	exon	3137362	3137493	1000	+	.	gene_id "MSTRG.159059"; transcript_id "MSTRG.159059.12"; exon_number "6";
chr6	StringTie	exon	3140386	3140509	1000	+	.	gene_id "MSTRG.159059"; transcript_id "MSTRG.159059.12"; exon_number "7";
chr6	StringTie	exon	3152488	3154643	1000	+	.	gene_id "MSTRG.159059"; transcript_id "MSTRG.159059.12"; exon_number "8";
chr6	StringTie	exon	3177291	3177640	1000	+	.	gene_id "MSTRG.159059"; transcript_id "MSTRG.159059.12"; exon_number "9";
chr6	StringTie	transcript	3224625	3226557	1000	+	.	gene_id "MSTRG.159059"; transcript_id "MSTRG.159059.120";
chr6	StringTie	exon	3224625	3224837	1000	+	.	gene_id "MSTRG.159059"; transcript_id "MSTRG.159059.120"; exon_number "1";
chr6	StringTie	exon	3224902	3225302	1000	+	.	gene_id "MSTRG.159059"; transcript_id "MSTRG.159059.120"; exon_number "2";
chr6	StringTie	exon	3225372	3226557	1000	+	.	gene_id "MSTRG.159059"; transcript_id "MSTRG.159059.120"; exon_number "3";
chr6	StringTie	transcript	3224635	3225665	1000	+	.	gene_id "MSTRG.159059"; transcript_id "MSTRG.159059.121";
chr6	StringTie	exon	3224635	3224802	1000	+	.	gene_id "MSTRG.159059"; transcript_id "MSTRG.159059.121"; exon_number "1";
chr6	StringTie	exon	3224992	3225302	1000	+	.	gene_id "MSTRG.159059"; transcript_id "MSTRG.159059.121"; exon_number "2";
chr6	StringTie	exon	3225342	3225665	1000	+	.	gene_id "MSTRG.159059"; transcript_id "MSTRG.159059.121"; exon_number "3";
chr6	StringTie	transcript	3224636	3225703	1000	+	.	gene_id "MSTRG.159059"; transcript_id "MSTRG.159059.122";
chr6	StringTie	exon	3224636	3225378	1000	+	.	gene_id "MSTRG.159059"; transcript_id "MSTRG.159059.122"; exon_number "1";
chr6	StringTie	exon	3225427	3225703	1000	+	.	gene_id "MSTRG.159059"; transcript_id "MSTRG.159059.122"; exon_number "2";
chr6	StringTie	transcript	3224660	3225811	1000	+	.	gene_id "MSTRG.159059"; transcript_id "MSTRG.159059.123";
chr6	StringTie	exon	3224660	3224991	1000	+	.	gene_id "MSTRG.159059"; transcript_id "MSTRG.159059.123"; exon_number "1";
chr6	StringTie	exon	3225159	3225492	1000	+	.	gene_id "MSTRG.159059"; transcript_id "MSTRG.159059.123"; exon_number "2";
chr6	StringTie	exon	3225544	3225811	1000	+	.	gene_id "MSTRG.159059"; transcript_id "MSTRG.159059.123"; exon_number "3";
chr6	StringTie	transcript	3224668	3227453	1000	+	.	gene_id "MSTRG.159059"; transcript_id "MSTRG.159059.124";
chr6	StringTie	exon	3224668	3225407	1000	+	.	gene_id "MSTRG.159059"; transcript_id "MSTRG.159059.124"; exon_number "1";
chr6	StringTie	exon	3225516	3227453	1000	+	.	gene_id "MSTRG.159059"; transcript_id "MSTRG.159059.124"; exon_number "2";
chr6	StringTie	transcript	3224705	3225791	1000	+	.	gene_id "MSTRG.159059"; transcript_id "MSTRG.159059.125";
chr6	StringTie	exon	3224705	3225128	1000	+	.	gene_id "MSTRG.159059"; transcript_id "MSTRG.159059.125"; exon_number "1";
chr6	StringTie	exon	3225184	3225791	1000	+	.	gene_id "MSTRG.159059"; transcript_id "MSTRG.159059.125"; exon_number "2";
chr6	StringTie	transcript	3224720	3225804	1000	+	.	gene_id "MSTRG.159059"; transcript_id "MSTRG.159059.126";
chr6	StringTie	exon	3224720	3225393	1000	+	.	gene_id "MSTRG.159059"; transcript_id "MSTRG.159059.126"; exon_number "1";
chr6	StringTie	exon	3225427	3225804	1000	+	.	gene_id "MSTRG.159059"; transcript_id "MSTRG.159059.126"; exon_number "2";
chr6	StringTie	transcript	3224743	3226529	1000	+	.	gene_id "MSTRG.159059"; transcript_id "MSTRG.159059.127";
chr6	StringTie	exon	3224743	3225375	1000	+	.	gene_id "MSTRG.159059"; transcript_id "MSTRG.159059.127"; exon_number "1";
chr6	StringTie	exon	3225427	3226529	1000	+	.	gene_id "MSTRG.159059"; transcript_id "MSTRG.159059.127"; exon_number "2";
chr6	StringTie	transcript	3224754	3226522	1000	+	.	gene_id "MSTRG.159059"; transcript_id "MSTRG.159059.128";
chr6	StringTie	exon	3224754	3225426	1000	+	.	gene_id "MSTRG.159059"; transcript_id "MSTRG.159059.128"; exon_number "1";
chr6	StringTie	exon	3225493	3226522	1000	+	.	gene_id "MSTRG.159059"; transcript_id "MSTRG.159059.128"; exon_number "2";
chr6	StringTie	transcript	3224775	3225797	1000	+	.	gene_id "MSTRG.159059"; transcript_id "MSTRG.159059.129";
chr6	StringTie	exon	3224775	3224991	1000	+	.	gene_id "MSTRG.159059"; transcript_id "MSTRG.159059.129"; exon_number "1";
chr6	StringTie	exon	3225295	3225797	1000	+	.	gene_id "MSTRG.159059"; transcript_id "MSTRG.159059.129"; exon_number "2";
chr6	StringTie	transcript	3118372	3226155	1000	+	.	gene_id "MSTRG.159059"; transcript_id "MSTRG.159059.13";
chr6	StringTie	exon	3118372	3118847	1000	+	.	gene_id "MSTRG.159059"; transcript_id "MSTRG.159059.13"; exon_number "1";
chr6	StringTie	exon	3123657	3123760	1000	+	.	gene_id "MSTRG.159059"; transcript_id "MSTRG.159059.13"; exon_number "2";
chr6	StringTie	exon	3127242	3127408	1000	+	.	gene_id "MSTRG.159059"; transcript_id "MSTRG.159059.13"; exon_number "3";
chr6	StringTie	exon	3129045	3129198	1000	+	.	gene_id "MSTRG.159059"; transcript_id "MSTRG.159059.13"; exon_number "4";
chr6	StringTie	exon	3137362	3137493	1000	+	.	gene_id "MSTRG.159059"; transcript_id "MSTRG.159059.13"; exon_number "5";
chr6	StringTie	exon	3140386	3140509	1000	+	.	gene_id "MSTRG.159059"; transcript_id "MSTRG.159059.13"; exon_number "6";
chr6	StringTie	exon	3150023	3150145	1000	+	.	gene_id "MSTRG.159059"; transcript_id "MSTRG.159059.13"; exon_number "7";
chr6	StringTie	exon	3152488	3154703	1000	+	.	gene_id "MSTRG.159059"; transcript_id "MSTRG.159059.13"; exon_number "8";
chr6	StringTie	exon	3177324	3177388	1000	+	.	gene_id "MSTRG.159059"; transcript_id "MSTRG.159059.13"; exon_number "9";
chr6	StringTie	exon	3225417	3226155	1000	+	.	gene_id "MSTRG.159059"; transcript_id "MSTRG.159059.13"; exon_number "10";
chr6	StringTie	transcript	3224791	3226138	1000	+	.	gene_id "MSTRG.159059"; transcript_id "MSTRG.159059.130";
chr6	StringTie	exon	3224791	3225407	1000	+	.	gene_id "MSTRG.159059"; transcript_id "MSTRG.159059.130"; exon_number "1";
chr6	StringTie	exon	3225447	3226138	1000	+	.	gene_id "MSTRG.159059"; transcript_id "MSTRG.159059.130"; exon_number "2";
chr6	StringTie	transcript	3224809	3225647	1000	+	.	gene_id "MSTRG.159059"; transcript_id "MSTRG.159059.131";
chr6	StringTie	exon	3224809	3224991	1000	+	.	gene_id "MSTRG.159059"; transcript_id "MSTRG.159059.131"; exon_number "1";
chr6	StringTie	exon	3225493	3225647	1000	+	.	gene_id "MSTRG.159059"; transcript_id "MSTRG.159059.131"; exon_number "2";
chr6	StringTie	transcript	3224819	3225780	1000	+	.	gene_id "MSTRG.159059"; transcript_id "MSTRG.159059.132";
chr6	StringTie	exon	3224819	3225183	1000	+	.	gene_id "MSTRG.159059"; transcript_id "MSTRG.159059.132"; exon_number "1";
chr6	StringTie	exon	3225303	3225780	1000	+	.	gene_id "MSTRG.159059"; transcript_id "MSTRG.159059.132"; exon_number "2";
chr6	StringTie	transcript	3224826	3226139	1000	+	.	gene_id "MSTRG.159059"; transcript_id "MSTRG.159059.133";
chr6	StringTie	exon	3224826	3225320	1000	+	.	gene_id "MSTRG.159059"; transcript_id "MSTRG.159059.133"; exon_number "1";
chr6	StringTie	exon	3225408	3226139	1000	+	.	gene_id "MSTRG.159059"; transcript_id "MSTRG.159059.133"; exon_number "2";
chr6	StringTie	transcript	3224826	3226139	1000	+	.	gene_id "MSTRG.159059"; transcript_id "MSTRG.159059.134";
chr6	StringTie	exon	3224826	3225158	1000	+	.	gene_id "MSTRG.159059"; transcript_id "MSTRG.159059.134"; exon_number "1";
chr6	StringTie	exon	3225408	3226139	1000	+	.	gene_id "MSTRG.159059"; transcript_id "MSTRG.159059.134"; exon_number "2";
chr6	StringTie	transcript	3224833	3225693	1000	+	.	gene_id "MSTRG.159059"; transcript_id "MSTRG.159059.135";
chr6	StringTie	exon	3224833	3225302	1000	+	.	gene_id "MSTRG.159059"; transcript_id "MSTRG.159059.135"; exon_number "1";
chr6	StringTie	exon	3225447	3225693	1000	+	.	gene_id "MSTRG.159059"; transcript_id "MSTRG.159059.135"; exon_number "2";
chr6	StringTie	transcript	3224854	3225803	1000	+	.	gene_id "MSTRG.159059"; transcript_id "MSTRG.159059.136";
chr6	StringTie	exon	3224854	3225341	1000	+	.	gene_id "MSTRG.159059"; transcript_id "MSTRG.159059.136"; exon_number "1";
chr6	StringTie	exon	3225417	3225803	1000	+	.	gene_id "MSTRG.159059"; transcript_id "MSTRG.159059.136"; exon_number "2";
chr6	StringTie	transcript	3224858	3225745	1000	+	.	gene_id "MSTRG.159059"; transcript_id "MSTRG.159059.137";
chr6	StringTie	exon	3224858	3225144	1000	+	.	gene_id "MSTRG.159059"; transcript_id "MSTRG.159059.137"; exon_number "1";
chr6	StringTie	exon	3225372	3225745	1000	+	.	gene_id "MSTRG.159059"; transcript_id "MSTRG.159059.137"; exon_number "2";
chr6	StringTie	transcript	3224858	3225745	1000	+	.	gene_id "MSTRG.159059"; transcript_id "MSTRG.159059.138";
chr6	StringTie	exon	3224858	3224910	1000	+	.	gene_id "MSTRG.159059"; transcript_id "MSTRG.159059.138"; exon_number "1";
chr6	StringTie	exon	3225457	3225745	1000	+	.	gene_id "MSTRG.159059"; transcript_id "MSTRG.159059.138"; exon_number "2";
chr6	StringTie	transcript	3224956	3225812	1000	+	.	gene_id "MSTRG.159059"; transcript_id "MSTRG.159059.139";
chr6	StringTie	exon	3224956	3225375	1000	+	.	gene_id "MSTRG.159059"; transcript_id "MSTRG.159059.139"; exon_number "1";
chr6	StringTie	exon	3225490	3225812	1000	+	.	gene_id "MSTRG.159059"; transcript_id "MSTRG.159059.139"; exon_number "2";
chr6	StringTie	transcript	3118372	3153663	1000	+	.	gene_id "MSTRG.159059"; transcript_id "MSTRG.159059.14";
chr6	StringTie	exon	3118372	3118847	1000	+	.	gene_id "MSTRG.159059"; transcript_id "MSTRG.159059.14"; exon_number "1";
chr6	StringTie	exon	3123657	3123760	1000	+	.	gene_id "MSTRG.159059"; transcript_id "MSTRG.159059.14"; exon_number "2";
chr6	StringTie	exon	3127242	3127408	1000	+	.	gene_id "MSTRG.159059"; transcript_id "MSTRG.159059.14"; exon_number "3";
chr6	StringTie	exon	3129045	3129198	1000	+	.	gene_id "MSTRG.159059"; transcript_id "MSTRG.159059.14"; exon_number "4";
chr6	StringTie	exon	3137362	3137493	1000	+	.	gene_id "MSTRG.159059"; transcript_id "MSTRG.159059.14"; exon_number "5";
chr6	StringTie	exon	3140386	3140509	1000	+	.	gene_id "MSTRG.159059"; transcript_id "MSTRG.159059.14"; exon_number "6";
chr6	StringTie	exon	3147479	3147586	1000	+	.	gene_id "MSTRG.159059"; transcript_id "MSTRG.159059.14"; exon_number "7";
chr6	StringTie	exon	3152488	3153663	1000	+	.	gene_id "MSTRG.159059"; transcript_id "MSTRG.159059.14"; exon_number "8";
chr6	StringTie	transcript	3225154	3225808	1000	+	.	gene_id "MSTRG.159059"; transcript_id "MSTRG.159059.140";
chr6	StringTie	exon	3225154	3225302	1000	+	.	gene_id "MSTRG.159059"; transcript_id "MSTRG.159059.140"; exon_number "1";
chr6	StringTie	exon	3225642	3225808	1000	+	.	gene_id "MSTRG.159059"; transcript_id "MSTRG.159059.140"; exon_number "2";
chr6	StringTie	transcript	3225409	3225730	1000	+	.	gene_id "MSTRG.159059"; transcript_id "MSTRG.159059.141";
chr6	StringTie	exon	3225409	3225426	1000	+	.	gene_id "MSTRG.159059"; transcript_id "MSTRG.159059.141"; exon_number "1";
chr6	StringTie	exon	3225544	3225730	1000	+	.	gene_id "MSTRG.159059"; transcript_id "MSTRG.159059.141"; exon_number "2";
chr6	StringTie	transcript	3226684	3273819	1000	+	.	gene_id "MSTRG.159059"; transcript_id "MSTRG.159059.142";
chr6	StringTie	exon	3226684	3227375	1000	+	.	gene_id "MSTRG.159059"; transcript_id "MSTRG.159059.142"; exon_number "1";
chr6	StringTie	exon	3228808	3232162	1000	+	.	gene_id "MSTRG.159059"; transcript_id "MSTRG.159059.142"; exon_number "2";
chr6	StringTie	exon	3250300	3259196	1000	+	.	gene_id "MSTRG.159059"; transcript_id "MSTRG.159059.142"; exon_number "3";
chr6	StringTie	exon	3263684	3263759	1000	+	.	gene_id "MSTRG.159059"; transcript_id "MSTRG.159059.142"; exon_number "4";
chr6	StringTie	exon	3267591	3269428	1000	+	.	gene_id "MSTRG.159059"; transcript_id "MSTRG.159059.142"; exon_number "5";
chr6	StringTie	exon	3269516	3273819	1000	+	.	gene_id "MSTRG.159059"; transcript_id "MSTRG.159059.142"; exon_number "6";
chr6	StringTie	transcript	3227740	3230787	1000	+	.	gene_id "MSTRG.159059"; transcript_id "MSTRG.159059.143";
chr6	StringTie	exon	3227740	3228485	1000	+	.	gene_id "MSTRG.159059"; transcript_id "MSTRG.159059.143"; exon_number "1";
chr6	StringTie	exon	3228808	3228959	1000	+	.	gene_id "MSTRG.159059"; transcript_id "MSTRG.159059.143"; exon_number "2";
chr6	StringTie	exon	3229143	3230787	1000	+	.	gene_id "MSTRG.159059"; transcript_id "MSTRG.159059.143"; exon_number "3";
chr6	StringTie	transcript	3227745	3267781	1000	+	.	gene_id "MSTRG.159059"; transcript_id "MSTRG.159059.144";
chr6	StringTie	exon	3227745	3228959	1000	+	.	gene_id "MSTRG.159059"; transcript_id "MSTRG.159059.144"; exon_number "1";
chr6	StringTie	exon	3229143	3232162	1000	+	.	gene_id "MSTRG.159059"; transcript_id "MSTRG.159059.144"; exon_number "2";
chr6	StringTie	exon	3255051	3255229	1000	+	.	gene_id "MSTRG.159059"; transcript_id "MSTRG.159059.144"; exon_number "3";
chr6	StringTie	exon	3267591	3267781	1000	+	.	gene_id "MSTRG.159059"; transcript_id "MSTRG.159059.144"; exon_number "4";
chr6	StringTie	transcript	3227820	3241671	1000	+	.	gene_id "MSTRG.159059"; transcript_id "MSTRG.159059.145";
chr6	StringTie	exon	3227820	3232162	1000	+	.	gene_id "MSTRG.159059"; transcript_id "MSTRG.159059.145"; exon_number "1";
chr6	StringTie	exon	3237354	3241671	1000	+	.	gene_id "MSTRG.159059"; transcript_id "MSTRG.159059.145"; exon_number "2";
chr6	StringTie	transcript	3228723	3240362	1000	+	.	gene_id "MSTRG.159059"; transcript_id "MSTRG.159059.146";
chr6	StringTie	exon	3228723	3232162	1000	+	.	gene_id "MSTRG.159059"; transcript_id "MSTRG.159059.146"; exon_number "1";
chr6	StringTie	exon	3237335	3240362	1000	+	.	gene_id "MSTRG.159059"; transcript_id "MSTRG.159059.146"; exon_number "2";
chr6	StringTie	transcript	3118372	3153657	1000	+	.	gene_id "MSTRG.159059"; transcript_id "MSTRG.159059.15";
chr6	StringTie	exon	3118372	3118847	1000	+	.	gene_id "MSTRG.159059"; transcript_id "MSTRG.159059.15"; exon_number "1";
chr6	StringTie	exon	3119285	3119512	1000	+	.	gene_id "MSTRG.159059"; transcript_id "MSTRG.159059.15"; exon_number "2";
chr6	StringTie	exon	3123657	3123760	1000	+	.	gene_id "MSTRG.159059"; transcript_id "MSTRG.159059.15"; exon_number "3";
chr6	StringTie	exon	3127242	3127408	1000	+	.	gene_id "MSTRG.159059"; transcript_id "MSTRG.159059.15"; exon_number "4";
chr6	StringTie	exon	3129045	3129198	1000	+	.	gene_id "MSTRG.159059"; transcript_id "MSTRG.159059.15"; exon_number "5";
chr6	StringTie	exon	3137362	3137493	1000	+	.	gene_id "MSTRG.159059"; transcript_id "MSTRG.159059.15"; exon_number "6";
chr6	StringTie	exon	3140386	3140508	1000	+	.	gene_id "MSTRG.159059"; transcript_id "MSTRG.159059.15"; exon_number "7";
chr6	StringTie	exon	3152489	3153657	1000	+	.	gene_id "MSTRG.159059"; transcript_id "MSTRG.159059.15"; exon_number "8";
chr6	StringTie	transcript	3233878	3239090	1000	+	.	gene_id "MSTRG.159059"; transcript_id "MSTRG.159059.150";
chr6	StringTie	exon	3233878	3236549	1000	+	.	gene_id "MSTRG.159059"; transcript_id "MSTRG.159059.150"; exon_number "1";
chr6	StringTie	exon	3237335	3239090	1000	+	.	gene_id "MSTRG.159059"; transcript_id "MSTRG.159059.150"; exon_number "2";
chr6	StringTie	transcript	3253949	3304529	1000	+	.	gene_id "MSTRG.159059"; transcript_id "MSTRG.159059.151";
chr6	StringTie	exon	3253949	3255229	1000	+	.	gene_id "MSTRG.159059"; transcript_id "MSTRG.159059.151"; exon_number "1";
chr6	StringTie	exon	3302858	3304529	1000	+	.	gene_id "MSTRG.159059"; transcript_id "MSTRG.159059.151"; exon_number "2";
chr6	StringTie	transcript	3258894	3271477	1000	+	.	gene_id "MSTRG.159059"; transcript_id "MSTRG.159059.152";
chr6	StringTie	exon	3258894	3259196	1000	+	.	gene_id "MSTRG.159059"; transcript_id "MSTRG.159059.152"; exon_number "1";
chr6	StringTie	exon	3263684	3263759	1000	+	.	gene_id "MSTRG.159059"; transcript_id "MSTRG.159059.152"; exon_number "2";
chr6	StringTie	exon	3267591	3267752	1000	+	.	gene_id "MSTRG.159059"; transcript_id "MSTRG.159059.152"; exon_number "3";
chr6	StringTie	exon	3271394	3271477	1000	+	.	gene_id "MSTRG.159059"; transcript_id "MSTRG.159059.152"; exon_number "4";
chr6	StringTie	transcript	3258898	3313892	1000	+	.	gene_id "MSTRG.159059"; transcript_id "MSTRG.159059.155";
chr6	StringTie	exon	3258898	3259196	1000	+	.	gene_id "MSTRG.159059"; transcript_id "MSTRG.159059.155"; exon_number "1";
chr6	StringTie	exon	3302858	3313892	1000	+	.	gene_id "MSTRG.159059"; transcript_id "MSTRG.159059.155"; exon_number "2";
chr6	StringTie	transcript	3258904	3313892	1000	+	.	gene_id "MSTRG.159059"; transcript_id "MSTRG.159059.156";
chr6	StringTie	exon	3258904	3259196	1000	+	.	gene_id "MSTRG.159059"; transcript_id "MSTRG.159059.156"; exon_number "1";
chr6	StringTie	exon	3263684	3263759	1000	+	.	gene_id "MSTRG.159059"; transcript_id "MSTRG.159059.156"; exon_number "2";
chr6	StringTie	exon	3302858	3313892	1000	+	.	gene_id "MSTRG.159059"; transcript_id "MSTRG.159059.156"; exon_number "3";
chr6	StringTie	transcript	3258905	3268050	1000	+	.	gene_id "MSTRG.159059"; transcript_id "MSTRG.159059.157";
chr6	StringTie	exon	3258905	3259196	1000	+	.	gene_id "MSTRG.159059"; transcript_id "MSTRG.159059.157"; exon_number "1";
chr6	StringTie	exon	3263684	3263759	1000	+	.	gene_id "MSTRG.159059"; transcript_id "MSTRG.159059.157"; exon_number "2";
chr6	StringTie	exon	3267595	3268050	1000	+	.	gene_id "MSTRG.159059"; transcript_id "MSTRG.159059.157"; exon_number "3";
chr6	StringTie	transcript	3258906	3271424	1000	+	.	gene_id "MSTRG.159059"; transcript_id "MSTRG.159059.158";
chr6	StringTie	exon	3258906	3259196	1000	+	.	gene_id "MSTRG.159059"; transcript_id "MSTRG.159059.158"; exon_number "1";
chr6	StringTie	exon	3263684	3263759	1000	+	.	gene_id "MSTRG.159059"; transcript_id "MSTRG.159059.158"; exon_number "2";
chr6	StringTie	exon	3264209	3264325	1000	+	.	gene_id "MSTRG.159059"; transcript_id "MSTRG.159059.158"; exon_number "3";
chr6	StringTie	exon	3267595	3267752	1000	+	.	gene_id "MSTRG.159059"; transcript_id "MSTRG.159059.158"; exon_number "4";
chr6	StringTie	exon	3271394	3271424	1000	+	.	gene_id "MSTRG.159059"; transcript_id "MSTRG.159059.158"; exon_number "5";
chr6	StringTie	transcript	3258912	3268050	1000	+	.	gene_id "MSTRG.159059"; transcript_id "MSTRG.159059.159";
chr6	StringTie	exon	3258912	3259196	1000	+	.	gene_id "MSTRG.159059"; transcript_id "MSTRG.159059.159"; exon_number "1";
chr6	StringTie	exon	3263684	3264325	1000	+	.	gene_id "MSTRG.159059"; transcript_id "MSTRG.159059.159"; exon_number "2";
chr6	StringTie	exon	3267591	3268050	1000	+	.	gene_id "MSTRG.159059"; transcript_id "MSTRG.159059.159"; exon_number "3";
chr6	StringTie	transcript	3258929	3268186	1000	+	.	gene_id "MSTRG.159059"; transcript_id "MSTRG.159059.160";
chr6	StringTie	exon	3258929	3259196	1000	+	.	gene_id "MSTRG.159059"; transcript_id "MSTRG.159059.160"; exon_number "1";
chr6	StringTie	exon	3263389	3263759	1000	+	.	gene_id "MSTRG.159059"; transcript_id "MSTRG.159059.160"; exon_number "2";
chr6	StringTie	exon	3264209	3268186	1000	+	.	gene_id "MSTRG.159059"; transcript_id "MSTRG.159059.160"; exon_number "3";
chr6	StringTie	transcript	3258929	3304505	1000	+	.	gene_id "MSTRG.159059"; transcript_id "MSTRG.159059.161";
chr6	StringTie	exon	3258929	3259196	1000	+	.	gene_id "MSTRG.159059"; transcript_id "MSTRG.159059.161"; exon_number "1";
chr6	StringTie	exon	3263684	3263759	1000	+	.	gene_id "MSTRG.159059"; transcript_id "MSTRG.159059.161"; exon_number "2";
chr6	StringTie	exon	3267591	3267752	1000	+	.	gene_id "MSTRG.159059"; transcript_id "MSTRG.159059.161"; exon_number "3";
chr6	StringTie	exon	3302858	3304505	1000	+	.	gene_id "MSTRG.159059"; transcript_id "MSTRG.159059.161"; exon_number "4";
chr6	StringTie	transcript	3258962	3269128	1000	+	.	gene_id "MSTRG.159059"; transcript_id "MSTRG.159059.164";
chr6	StringTie	exon	3258962	3259196	1000	+	.	gene_id "MSTRG.159059"; transcript_id "MSTRG.159059.164"; exon_number "1";
chr6	StringTie	exon	3263684	3263759	1000	+	.	gene_id "MSTRG.159059"; transcript_id "MSTRG.159059.164"; exon_number "2";
chr6	StringTie	exon	3267591	3267752	1000	+	.	gene_id "MSTRG.159059"; transcript_id "MSTRG.159059.164"; exon_number "3";
chr6	StringTie	exon	3269104	3269128	1000	+	.	gene_id "MSTRG.159059"; transcript_id "MSTRG.159059.164"; exon_number "4";
chr6	StringTie	transcript	3259060	3314430	1000	+	.	gene_id "MSTRG.159059"; transcript_id "MSTRG.159059.167";
chr6	StringTie	exon	3259060	3259196	1000	+	.	gene_id "MSTRG.159059"; transcript_id "MSTRG.159059.167"; exon_number "1";
chr6	StringTie	exon	3289799	3289957	1000	+	.	gene_id "MSTRG.159059"; transcript_id "MSTRG.159059.167"; exon_number "2";
chr6	StringTie	exon	3302858	3309540	1000	+	.	gene_id "MSTRG.159059"; transcript_id "MSTRG.159059.167"; exon_number "3";
chr6	StringTie	exon	3309582	3314430	1000	+	.	gene_id "MSTRG.159059"; transcript_id "MSTRG.159059.167"; exon_number "4";
chr6	StringTie	transcript	3294233	3313758	1000	+	.	gene_id "MSTRG.159059"; transcript_id "MSTRG.159059.169";
chr6	StringTie	exon	3294233	3294444	1000	+	.	gene_id "MSTRG.159059"; transcript_id "MSTRG.159059.169"; exon_number "1";
chr6	StringTie	exon	3302858	3313758	1000	+	.	gene_id "MSTRG.159059"; transcript_id "MSTRG.159059.169"; exon_number "2";
chr6	StringTie	transcript	3118376	3153658	1000	+	.	gene_id "MSTRG.159059"; transcript_id "MSTRG.159059.17";
chr6	StringTie	exon	3118376	3118847	1000	+	.	gene_id "MSTRG.159059"; transcript_id "MSTRG.159059.17"; exon_number "1";
chr6	StringTie	exon	3119285	3119512	1000	+	.	gene_id "MSTRG.159059"; transcript_id "MSTRG.159059.17"; exon_number "2";
chr6	StringTie	exon	3123657	3123760	1000	+	.	gene_id "MSTRG.159059"; transcript_id "MSTRG.159059.17"; exon_number "3";
chr6	StringTie	exon	3127246	3127408	1000	+	.	gene_id "MSTRG.159059"; transcript_id "MSTRG.159059.17"; exon_number "4";
chr6	StringTie	exon	3129045	3129198	1000	+	.	gene_id "MSTRG.159059"; transcript_id "MSTRG.159059.17"; exon_number "5";
chr6	StringTie	exon	3137362	3137422	1000	+	.	gene_id "MSTRG.159059"; transcript_id "MSTRG.159059.17"; exon_number "6";
chr6	StringTie	exon	3138041	3140509	1000	+	.	gene_id "MSTRG.159059"; transcript_id "MSTRG.159059.17"; exon_number "7";
chr6	StringTie	exon	3152488	3153658	1000	+	.	gene_id "MSTRG.159059"; transcript_id "MSTRG.159059.17"; exon_number "8";
chr6	StringTie	transcript	3300169	3324543	1000	+	.	gene_id "MSTRG.159059"; transcript_id "MSTRG.159059.170";
chr6	StringTie	exon	3300169	3300900	1000	+	.	gene_id "MSTRG.159059"; transcript_id "MSTRG.159059.170"; exon_number "1";
chr6	StringTie	exon	3302858	3309540	1000	+	.	gene_id "MSTRG.159059"; transcript_id "MSTRG.159059.170"; exon_number "2";
chr6	StringTie	exon	3309582	3324543	1000	+	.	gene_id "MSTRG.159059"; transcript_id "MSTRG.159059.170"; exon_number "3";
chr6	StringTie	transcript	3117789	3226616	1000	+	.	gene_id "MSTRG.159059"; transcript_id "MSTRG.159059.2";
chr6	StringTie	exon	3117789	3118562	1000	+	.	gene_id "MSTRG.159059"; transcript_id "MSTRG.159059.2"; exon_number "1";
chr6	StringTie	exon	3118724	3118847	1000	+	.	gene_id "MSTRG.159059"; transcript_id "MSTRG.159059.2"; exon_number "2";
chr6	StringTie	exon	3123657	3123760	1000	+	.	gene_id "MSTRG.159059"; transcript_id "MSTRG.159059.2"; exon_number "3";
chr6	StringTie	exon	3127242	3127408	1000	+	.	gene_id "MSTRG.159059"; transcript_id "MSTRG.159059.2"; exon_number "4";
chr6	StringTie	exon	3129045	3129198	1000	+	.	gene_id "MSTRG.159059"; transcript_id "MSTRG.159059.2"; exon_number "5";
chr6	StringTie	exon	3137362	3137493	1000	+	.	gene_id "MSTRG.159059"; transcript_id "MSTRG.159059.2"; exon_number "6";
chr6	StringTie	exon	3140386	3140509	1000	+	.	gene_id "MSTRG.159059"; transcript_id "MSTRG.159059.2"; exon_number "7";
chr6	StringTie	exon	3152488	3154519	1000	+	.	gene_id "MSTRG.159059"; transcript_id "MSTRG.159059.2"; exon_number "8";
chr6	StringTie	exon	3177208	3177232	1000	+	.	gene_id "MSTRG.159059"; transcript_id "MSTRG.159059.2"; exon_number "9";
chr6	StringTie	exon	3225361	3226260	1000	+	.	gene_id "MSTRG.159059"; transcript_id "MSTRG.159059.2"; exon_number "10";
chr6	StringTie	exon	3226583	3226616	1000	+	.	gene_id "MSTRG.159059"; transcript_id "MSTRG.159059.2"; exon_number "11";
chr6	StringTie	transcript	3118388	3153670	1000	+	.	gene_id "MSTRG.159059"; transcript_id "MSTRG.159059.20";
chr6	StringTie	exon	3118388	3118847	1000	+	.	gene_id "MSTRG.159059"; transcript_id "MSTRG.159059.20"; exon_number "1";
chr6	StringTie	exon	3123657	3123760	1000	+	.	gene_id "MSTRG.159059"; transcript_id "MSTRG.159059.20"; exon_number "2";
chr6	StringTie	exon	3127242	3127408	1000	+	.	gene_id "MSTRG.159059"; transcript_id "MSTRG.159059.20"; exon_number "3";
chr6	StringTie	exon	3129045	3129198	1000	+	.	gene_id "MSTRG.159059"; transcript_id "MSTRG.159059.20"; exon_number "4";
chr6	StringTie	exon	3137362	3137422	1000	+	.	gene_id "MSTRG.159059"; transcript_id "MSTRG.159059.20"; exon_number "5";
chr6	StringTie	exon	3140386	3140509	1000	+	.	gene_id "MSTRG.159059"; transcript_id "MSTRG.159059.20"; exon_number "6";
chr6	StringTie	exon	3152488	3153670	1000	+	.	gene_id "MSTRG.159059"; transcript_id "MSTRG.159059.20"; exon_number "7";
chr6	StringTie	transcript	3118391	3227636	1000	+	.	gene_id "MSTRG.159059"; transcript_id "MSTRG.159059.21";
chr6	StringTie	exon	3118391	3118562	1000	+	.	gene_id "MSTRG.159059"; transcript_id "MSTRG.159059.21"; exon_number "1";
chr6	StringTie	exon	3119285	3119512	1000	+	.	gene_id "MSTRG.159059"; transcript_id "MSTRG.159059.21"; exon_number "2";
chr6	StringTie	exon	3123657	3123760	1000	+	.	gene_id "MSTRG.159059"; transcript_id "MSTRG.159059.21"; exon_number "3";
chr6	StringTie	exon	3127242	3127408	1000	+	.	gene_id "MSTRG.159059"; transcript_id "MSTRG.159059.21"; exon_number "4";
chr6	StringTie	exon	3129045	3129198	1000	+	.	gene_id "MSTRG.159059"; transcript_id "MSTRG.159059.21"; exon_number "5";
chr6	StringTie	exon	3137362	3137493	1000	+	.	gene_id "MSTRG.159059"; transcript_id "MSTRG.159059.21"; exon_number "6";
chr6	StringTie	exon	3138041	3138179	1000	+	.	gene_id "MSTRG.159059"; transcript_id "MSTRG.159059.21"; exon_number "7";
chr6	StringTie	exon	3140386	3140509	1000	+	.	gene_id "MSTRG.159059"; transcript_id "MSTRG.159059.21"; exon_number "8";
chr6	StringTie	exon	3152488	3154723	1000	+	.	gene_id "MSTRG.159059"; transcript_id "MSTRG.159059.21"; exon_number "9";
chr6	StringTie	exon	3177324	3177334	1000	+	.	gene_id "MSTRG.159059"; transcript_id "MSTRG.159059.21"; exon_number "10";
chr6	StringTie	exon	3225471	3227636	1000	+	.	gene_id "MSTRG.159059"; transcript_id "MSTRG.159059.21"; exon_number "11";
chr6	StringTie	transcript	3118397	3153663	1000	+	.	gene_id "MSTRG.159059"; transcript_id "MSTRG.159059.22";
chr6	StringTie	exon	3118397	3118847	1000	+	.	gene_id "MSTRG.159059"; transcript_id "MSTRG.159059.22"; exon_number "1";
chr6	StringTie	exon	3123657	3123760	1000	+	.	gene_id "MSTRG.159059"; transcript_id "MSTRG.159059.22"; exon_number "2";
chr6	StringTie	exon	3127242	3127408	1000	+	.	gene_id "MSTRG.159059"; transcript_id "MSTRG.159059.22"; exon_number "3";
chr6	StringTie	exon	3129045	3129198	1000	+	.	gene_id "MSTRG.159059"; transcript_id "MSTRG.159059.22"; exon_number "4";
chr6	StringTie	exon	3137362	3137493	1000	+	.	gene_id "MSTRG.159059"; transcript_id "MSTRG.159059.22"; exon_number "5";
chr6	StringTie	exon	3152488	3153663	1000	+	.	gene_id "MSTRG.159059"; transcript_id "MSTRG.159059.22"; exon_number "6";
chr6	StringTie	transcript	3118415	3153671	1000	+	.	gene_id "MSTRG.159059"; transcript_id "MSTRG.159059.23";
chr6	StringTie	exon	3118415	3118847	1000	+	.	gene_id "MSTRG.159059"; transcript_id "MSTRG.159059.23"; exon_number "1";
chr6	StringTie	exon	3119285	3119512	1000	+	.	gene_id "MSTRG.159059"; transcript_id "MSTRG.159059.23"; exon_number "2";
chr6	StringTie	exon	3123657	3123760	1000	+	.	gene_id "MSTRG.159059"; transcript_id "MSTRG.159059.23"; exon_number "3";
chr6	StringTie	exon	3127242	3127408	1000	+	.	gene_id "MSTRG.159059"; transcript_id "MSTRG.159059.23"; exon_number "4";
chr6	StringTie	exon	3129045	3129198	1000	+	.	gene_id "MSTRG.159059"; transcript_id "MSTRG.159059.23"; exon_number "5";
chr6	StringTie	exon	3137362	3137493	1000	+	.	gene_id "MSTRG.159059"; transcript_id "MSTRG.159059.23"; exon_number "6";
chr6	StringTie	exon	3140386	3140509	1000	+	.	gene_id "MSTRG.159059"; transcript_id "MSTRG.159059.23"; exon_number "7";
chr6	StringTie	exon	3150023	3150145	1000	+	.	gene_id "MSTRG.159059"; transcript_id "MSTRG.159059.23"; exon_number "8";
chr6	StringTie	exon	3152488	3153671	1000	+	.	gene_id "MSTRG.159059"; transcript_id "MSTRG.159059.23"; exon_number "9";
chr6	StringTie	transcript	3118437	3160774	1000	+	.	gene_id "MSTRG.159059"; transcript_id "MSTRG.159059.24";
chr6	StringTie	exon	3118437	3118847	1000	+	.	gene_id "MSTRG.159059"; transcript_id "MSTRG.159059.24"; exon_number "1";
chr6	StringTie	exon	3123657	3123760	1000	+	.	gene_id "MSTRG.159059"; transcript_id "MSTRG.159059.24"; exon_number "2";
chr6	StringTie	exon	3127246	3127408	1000	+	.	gene_id "MSTRG.159059"; transcript_id "MSTRG.159059.24"; exon_number "3";
chr6	StringTie	exon	3129045	3129198	1000	+	.	gene_id "MSTRG.159059"; transcript_id "MSTRG.159059.24"; exon_number "4";
chr6	StringTie	exon	3137362	3137493	1000	+	.	gene_id "MSTRG.159059"; transcript_id "MSTRG.159059.24"; exon_number "5";
chr6	StringTie	exon	3140386	3140509	1000	+	.	gene_id "MSTRG.159059"; transcript_id "MSTRG.159059.24"; exon_number "6";
chr6	StringTie	exon	3152488	3154379	1000	+	.	gene_id "MSTRG.159059"; transcript_id "MSTRG.159059.24"; exon_number "7";
chr6	StringTie	exon	3160753	3160774	1000	+	.	gene_id "MSTRG.159059"; transcript_id "MSTRG.159059.24"; exon_number "8";
chr6	StringTie	transcript	3118447	3153655	1000	+	.	gene_id "MSTRG.159059"; transcript_id "MSTRG.159059.25";
chr6	StringTie	exon	3118447	3118847	1000	+	.	gene_id "MSTRG.159059"; transcript_id "MSTRG.159059.25"; exon_number "1";
chr6	StringTie	exon	3119285	3119512	1000	+	.	gene_id "MSTRG.159059"; transcript_id "MSTRG.159059.25"; exon_number "2";
chr6	StringTie	exon	3123657	3123760	1000	+	.	gene_id "MSTRG.159059"; transcript_id "MSTRG.159059.25"; exon_number "3";
chr6	StringTie	exon	3127242	3127408	1000	+	.	gene_id "MSTRG.159059"; transcript_id "MSTRG.159059.25"; exon_number "4";
chr6	StringTie	exon	3129045	3129198	1000	+	.	gene_id "MSTRG.159059"; transcript_id "MSTRG.159059.25"; exon_number "5";
chr6	StringTie	exon	3137362	3137422	1000	+	.	gene_id "MSTRG.159059"; transcript_id "MSTRG.159059.25"; exon_number "6";
chr6	StringTie	exon	3140386	3140509	1000	+	.	gene_id "MSTRG.159059"; transcript_id "MSTRG.159059.25"; exon_number "7";
chr6	StringTie	exon	3150023	3150145	1000	+	.	gene_id "MSTRG.159059"; transcript_id "MSTRG.159059.25"; exon_number "8";
chr6	StringTie	exon	3152488	3153655	1000	+	.	gene_id "MSTRG.159059"; transcript_id "MSTRG.159059.25"; exon_number "9";
chr6	StringTie	transcript	3118465	3153663	1000	+	.	gene_id "MSTRG.159059"; transcript_id "MSTRG.159059.26";
chr6	StringTie	exon	3118465	3118847	1000	+	.	gene_id "MSTRG.159059"; transcript_id "MSTRG.159059.26"; exon_number "1";
chr6	StringTie	exon	3123657	3123760	1000	+	.	gene_id "MSTRG.159059"; transcript_id "MSTRG.159059.26"; exon_number "2";
chr6	StringTie	exon	3127246	3127408	1000	+	.	gene_id "MSTRG.159059"; transcript_id "MSTRG.159059.26"; exon_number "3";
chr6	StringTie	exon	3137362	3140509	1000	+	.	gene_id "MSTRG.159059"; transcript_id "MSTRG.159059.26"; exon_number "4";
chr6	StringTie	exon	3152488	3153663	1000	+	.	gene_id "MSTRG.159059"; transcript_id "MSTRG.159059.26"; exon_number "5";
chr6	StringTie	transcript	3118465	3153663	1000	+	.	gene_id "MSTRG.159059"; transcript_id "MSTRG.159059.27";
chr6	StringTie	exon	3118465	3118847	1000	+	.	gene_id "MSTRG.159059"; transcript_id "MSTRG.159059.27"; exon_number "1";
chr6	StringTie	exon	3123657	3123760	1000	+	.	gene_id "MSTRG.159059"; transcript_id "MSTRG.159059.27"; exon_number "2";
chr6	StringTie	exon	3127246	3127408	1000	+	.	gene_id "MSTRG.159059"; transcript_id "MSTRG.159059.27"; exon_number "3";
chr6	StringTie	exon	3129045	3129198	1000	+	.	gene_id "MSTRG.159059"; transcript_id "MSTRG.159059.27"; exon_number "4";
chr6	StringTie	exon	3137362	3138179	1000	+	.	gene_id "MSTRG.159059"; transcript_id "MSTRG.159059.27"; exon_number "5";
chr6	StringTie	exon	3140386	3140509	1000	+	.	gene_id "MSTRG.159059"; transcript_id "MSTRG.159059.27"; exon_number "6";
chr6	StringTie	exon	3152488	3153663	1000	+	.	gene_id "MSTRG.159059"; transcript_id "MSTRG.159059.27"; exon_number "7";
chr6	StringTie	transcript	3118472	3153656	1000	+	.	gene_id "MSTRG.159059"; transcript_id "MSTRG.159059.28";
chr6	StringTie	exon	3118472	3118562	1000	+	.	gene_id "MSTRG.159059"; transcript_id "MSTRG.159059.28"; exon_number "1";
chr6	StringTie	exon	3118724	3118847	1000	+	.	gene_id "MSTRG.159059"; transcript_id "MSTRG.159059.28"; exon_number "2";
chr6	StringTie	exon	3119285	3119512	1000	+	.	gene_id "MSTRG.159059"; transcript_id "MSTRG.159059.28"; exon_number "3";
chr6	StringTie	exon	3123657	3123760	1000	+	.	gene_id "MSTRG.159059"; transcript_id "MSTRG.159059.28"; exon_number "4";
chr6	StringTie	exon	3127242	3127408	1000	+	.	gene_id "MSTRG.159059"; transcript_id "MSTRG.159059.28"; exon_number "5";
chr6	StringTie	exon	3129045	3129198	1000	+	.	gene_id "MSTRG.159059"; transcript_id "MSTRG.159059.28"; exon_number "6";
chr6	StringTie	exon	3137362	3137422	1000	+	.	gene_id "MSTRG.159059"; transcript_id "MSTRG.159059.28"; exon_number "7";
chr6	StringTie	exon	3140386	3140509	1000	+	.	gene_id "MSTRG.159059"; transcript_id "MSTRG.159059.28"; exon_number "8";
chr6	StringTie	exon	3152488	3153656	1000	+	.	gene_id "MSTRG.159059"; transcript_id "MSTRG.159059.28"; exon_number "9";
chr6	StringTie	transcript	3118478	3153659	1000	+	.	gene_id "MSTRG.159059"; transcript_id "MSTRG.159059.29";
chr6	StringTie	exon	3118478	3118847	1000	+	.	gene_id "MSTRG.159059"; transcript_id "MSTRG.159059.29"; exon_number "1";
chr6	StringTie	exon	3123657	3123760	1000	+	.	gene_id "MSTRG.159059"; transcript_id "MSTRG.159059.29"; exon_number "2";
chr6	StringTie	exon	3127242	3127408	1000	+	.	gene_id "MSTRG.159059"; transcript_id "MSTRG.159059.29"; exon_number "3";
chr6	StringTie	exon	3129045	3129198	1000	+	.	gene_id "MSTRG.159059"; transcript_id "MSTRG.159059.29"; exon_number "4";
chr6	StringTie	exon	3137362	3137422	1000	+	.	gene_id "MSTRG.159059"; transcript_id "MSTRG.159059.29"; exon_number "5";
chr6	StringTie	exon	3140386	3140509	1000	+	.	gene_id "MSTRG.159059"; transcript_id "MSTRG.159059.29"; exon_number "6";
chr6	StringTie	exon	3152538	3153659	1000	+	.	gene_id "MSTRG.159059"; transcript_id "MSTRG.159059.29"; exon_number "7";
chr6	StringTie	transcript	3117819	3153663	1000	+	.	gene_id "MSTRG.159059"; transcript_id "MSTRG.159059.3";
chr6	StringTie	exon	3117819	3118847	1000	+	.	gene_id "MSTRG.159059"; transcript_id "MSTRG.159059.3"; exon_number "1";
chr6	StringTie	exon	3119285	3119512	1000	+	.	gene_id "MSTRG.159059"; transcript_id "MSTRG.159059.3"; exon_number "2";
chr6	StringTie	exon	3123657	3123760	1000	+	.	gene_id "MSTRG.159059"; transcript_id "MSTRG.159059.3"; exon_number "3";
chr6	StringTie	exon	3127242	3127408	1000	+	.	gene_id "MSTRG.159059"; transcript_id "MSTRG.159059.3"; exon_number "4";
chr6	StringTie	exon	3129045	3129198	1000	+	.	gene_id "MSTRG.159059"; transcript_id "MSTRG.159059.3"; exon_number "5";
chr6	StringTie	exon	3137362	3137493	1000	+	.	gene_id "MSTRG.159059"; transcript_id "MSTRG.159059.3"; exon_number "6";
chr6	StringTie	exon	3140386	3140509	1000	+	.	gene_id "MSTRG.159059"; transcript_id "MSTRG.159059.3"; exon_number "7";
chr6	StringTie	exon	3152538	3153663	1000	+	.	gene_id "MSTRG.159059"; transcript_id "MSTRG.159059.3"; exon_number "8";
chr6	StringTie	transcript	3118478	3153656	1000	+	.	gene_id "MSTRG.159059"; transcript_id "MSTRG.159059.30";
chr6	StringTie	exon	3118478	3118562	1000	+	.	gene_id "MSTRG.159059"; transcript_id "MSTRG.159059.30"; exon_number "1";
chr6	StringTie	exon	3118724	3118847	1000	+	.	gene_id "MSTRG.159059"; transcript_id "MSTRG.159059.30"; exon_number "2";
chr6	StringTie	exon	3123657	3123760	1000	+	.	gene_id "MSTRG.159059"; transcript_id "MSTRG.159059.30"; exon_number "3";
chr6	StringTie	exon	3127242	3127408	1000	+	.	gene_id "MSTRG.159059"; transcript_id "MSTRG.159059.30"; exon_number "4";
chr6	StringTie	exon	3129045	3129198	1000	+	.	gene_id "MSTRG.159059"; transcript_id "MSTRG.159059.30"; exon_number "5";
chr6	StringTie	exon	3137362	3137493	1000	+	.	gene_id "MSTRG.159059"; transcript_id "MSTRG.159059.30"; exon_number "6";
chr6	StringTie	exon	3138041	3138179	1000	+	.	gene_id "MSTRG.159059"; transcript_id "MSTRG.159059.30"; exon_number "7";
chr6	StringTie	exon	3140386	3140509	1000	+	.	gene_id "MSTRG.159059"; transcript_id "MSTRG.159059.30"; exon_number "8";
chr6	StringTie	exon	3152488	3153656	1000	+	.	gene_id "MSTRG.159059"; transcript_id "MSTRG.159059.30"; exon_number "9";
chr6	StringTie	transcript	3118478	3153663	1000	+	.	gene_id "MSTRG.159059"; transcript_id "MSTRG.159059.31";
chr6	StringTie	exon	3118478	3118847	1000	+	.	gene_id "MSTRG.159059"; transcript_id "MSTRG.159059.31"; exon_number "1";
chr6	StringTie	exon	3123657	3123760	1000	+	.	gene_id "MSTRG.159059"; transcript_id "MSTRG.159059.31"; exon_number "2";
chr6	StringTie	exon	3127242	3127408	1000	+	.	gene_id "MSTRG.159059"; transcript_id "MSTRG.159059.31"; exon_number "3";
chr6	StringTie	exon	3129045	3129198	1000	+	.	gene_id "MSTRG.159059"; transcript_id "MSTRG.159059.31"; exon_number "4";
chr6	StringTie	exon	3137362	3137422	1000	+	.	gene_id "MSTRG.159059"; transcript_id "MSTRG.159059.31"; exon_number "5";
chr6	StringTie	exon	3138041	3140509	1000	+	.	gene_id "MSTRG.159059"; transcript_id "MSTRG.159059.31"; exon_number "6";
chr6	StringTie	exon	3150023	3150145	1000	+	.	gene_id "MSTRG.159059"; transcript_id "MSTRG.159059.31"; exon_number "7";
chr6	StringTie	exon	3152488	3153663	1000	+	.	gene_id "MSTRG.159059"; transcript_id "MSTRG.159059.31"; exon_number "8";
chr6	StringTie	transcript	3118484	3153651	1000	+	.	gene_id "MSTRG.159059"; transcript_id "MSTRG.159059.32";
chr6	StringTie	exon	3118484	3118847	1000	+	.	gene_id "MSTRG.159059"; transcript_id "MSTRG.159059.32"; exon_number "1";
chr6	StringTie	exon	3123657	3123766	1000	+	.	gene_id "MSTRG.159059"; transcript_id "MSTRG.159059.32"; exon_number "2";
chr6	StringTie	exon	3127242	3127408	1000	+	.	gene_id "MSTRG.159059"; transcript_id "MSTRG.159059.32"; exon_number "3";
chr6	StringTie	exon	3129045	3129198	1000	+	.	gene_id "MSTRG.159059"; transcript_id "MSTRG.159059.32"; exon_number "4";
chr6	StringTie	exon	3137362	3137493	1000	+	.	gene_id "MSTRG.159059"; transcript_id "MSTRG.159059.32"; exon_number "5";
chr6	StringTie	exon	3140386	3140509	1000	+	.	gene_id "MSTRG.159059"; transcript_id "MSTRG.159059.32"; exon_number "6";
chr6	StringTie	exon	3152488	3153651	1000	+	.	gene_id "MSTRG.159059"; transcript_id "MSTRG.159059.32"; exon_number "7";
chr6	StringTie	transcript	3118511	3153650	1000	+	.	gene_id "MSTRG.159059"; transcript_id "MSTRG.159059.33";
chr6	StringTie	exon	3118511	3118847	1000	+	.	gene_id "MSTRG.159059"; transcript_id "MSTRG.159059.33"; exon_number "1";
chr6	StringTie	exon	3123657	3123760	1000	+	.	gene_id "MSTRG.159059"; transcript_id "MSTRG.159059.33"; exon_number "2";
chr6	StringTie	exon	3127246	3127408	1000	+	.	gene_id "MSTRG.159059"; transcript_id "MSTRG.159059.33"; exon_number "3";
chr6	StringTie	exon	3129045	3129198	1000	+	.	gene_id "MSTRG.159059"; transcript_id "MSTRG.159059.33"; exon_number "4";
chr6	StringTie	exon	3137362	3137493	1000	+	.	gene_id "MSTRG.159059"; transcript_id "MSTRG.159059.33"; exon_number "5";
chr6	StringTie	exon	3140386	3140509	1000	+	.	gene_id "MSTRG.159059"; transcript_id "MSTRG.159059.33"; exon_number "6";
chr6	StringTie	exon	3150023	3150145	1000	+	.	gene_id "MSTRG.159059"; transcript_id "MSTRG.159059.33"; exon_number "7";
chr6	StringTie	exon	3152488	3153650	1000	+	.	gene_id "MSTRG.159059"; transcript_id "MSTRG.159059.33"; exon_number "8";
chr6	StringTie	transcript	3118517	3153656	1000	+	.	gene_id "MSTRG.159059"; transcript_id "MSTRG.159059.34";
chr6	StringTie	exon	3118517	3118562	1000	+	.	gene_id "MSTRG.159059"; transcript_id "MSTRG.159059.34"; exon_number "1";
chr6	StringTie	exon	3119285	3119512	1000	+	.	gene_id "MSTRG.159059"; transcript_id "MSTRG.159059.34"; exon_number "2";
chr6	StringTie	exon	3123657	3123760	1000	+	.	gene_id "MSTRG.159059"; transcript_id "MSTRG.159059.34"; exon_number "3";
chr6	StringTie	exon	3127242	3127408	1000	+	.	gene_id "MSTRG.159059"; transcript_id "MSTRG.159059.34"; exon_number "4";
chr6	StringTie	exon	3129045	3129198	1000	+	.	gene_id "MSTRG.159059"; transcript_id "MSTRG.159059.34"; exon_number "5";
chr6	StringTie	exon	3137362	3137493	1000	+	.	gene_id "MSTRG.159059"; transcript_id "MSTRG.159059.34"; exon_number "6";
chr6	StringTie	exon	3140386	3140509	1000	+	.	gene_id "MSTRG.159059"; transcript_id "MSTRG.159059.34"; exon_number "7";
chr6	StringTie	exon	3150023	3150145	1000	+	.	gene_id "MSTRG.159059"; transcript_id "MSTRG.159059.34"; exon_number "8";
chr6	StringTie	exon	3152488	3153656	1000	+	.	gene_id "MSTRG.159059"; transcript_id "MSTRG.159059.34"; exon_number "9";
chr6	StringTie	transcript	3118563	3153663	1000	+	.	gene_id "MSTRG.159059"; transcript_id "MSTRG.159059.35";
chr6	StringTie	exon	3118563	3118584	1000	+	.	gene_id "MSTRG.159059"; transcript_id "MSTRG.159059.35"; exon_number "1";
chr6	StringTie	exon	3119285	3119512	1000	+	.	gene_id "MSTRG.159059"; transcript_id "MSTRG.159059.35"; exon_number "2";
chr6	StringTie	exon	3123657	3123760	1000	+	.	gene_id "MSTRG.159059"; transcript_id "MSTRG.159059.35"; exon_number "3";
chr6	StringTie	exon	3127242	3127408	1000	+	.	gene_id "MSTRG.159059"; transcript_id "MSTRG.159059.35"; exon_number "4";
chr6	StringTie	exon	3129045	3129198	1000	+	.	gene_id "MSTRG.159059"; transcript_id "MSTRG.159059.35"; exon_number "5";
chr6	StringTie	exon	3137362	3137493	1000	+	.	gene_id "MSTRG.159059"; transcript_id "MSTRG.159059.35"; exon_number "6";
chr6	StringTie	exon	3140386	3140509	1000	+	.	gene_id "MSTRG.159059"; transcript_id "MSTRG.159059.35"; exon_number "7";
chr6	StringTie	exon	3150023	3150145	1000	+	.	gene_id "MSTRG.159059"; transcript_id "MSTRG.159059.35"; exon_number "8";
chr6	StringTie	exon	3152488	3153663	1000	+	.	gene_id "MSTRG.159059"; transcript_id "MSTRG.159059.35"; exon_number "9";
chr6	StringTie	transcript	3118635	3153746	1000	+	.	gene_id "MSTRG.159059"; transcript_id "MSTRG.159059.36";
chr6	StringTie	exon	3118635	3118847	1000	+	.	gene_id "MSTRG.159059"; transcript_id "MSTRG.159059.36"; exon_number "1";
chr6	StringTie	exon	3119285	3119512	1000	+	.	gene_id "MSTRG.159059"; transcript_id "MSTRG.159059.36"; exon_number "2";
chr6	StringTie	exon	3123657	3123760	1000	+	.	gene_id "MSTRG.159059"; transcript_id "MSTRG.159059.36"; exon_number "3";
chr6	StringTie	exon	3127242	3127408	1000	+	.	gene_id "MSTRG.159059"; transcript_id "MSTRG.159059.36"; exon_number "4";
chr6	StringTie	exon	3129045	3129198	1000	+	.	gene_id "MSTRG.159059"; transcript_id "MSTRG.159059.36"; exon_number "5";
chr6	StringTie	exon	3137362	3137493	1000	+	.	gene_id "MSTRG.159059"; transcript_id "MSTRG.159059.36"; exon_number "6";
chr6	StringTie	exon	3140386	3140509	1000	+	.	gene_id "MSTRG.159059"; transcript_id "MSTRG.159059.36"; exon_number "7";
chr6	StringTie	exon	3147479	3147586	1000	+	.	gene_id "MSTRG.159059"; transcript_id "MSTRG.159059.36"; exon_number "8";
chr6	StringTie	exon	3152488	3153746	1000	+	.	gene_id "MSTRG.159059"; transcript_id "MSTRG.159059.36"; exon_number "9";
chr6	StringTie	transcript	3118643	3153652	1000	+	.	gene_id "MSTRG.159059"; transcript_id "MSTRG.159059.37";
chr6	StringTie	exon	3118643	3118847	1000	+	.	gene_id "MSTRG.159059"; transcript_id "MSTRG.159059.37"; exon_number "1";
chr6	StringTie	exon	3123657	3123760	1000	+	.	gene_id "MSTRG.159059"; transcript_id "MSTRG.159059.37"; exon_number "2";
chr6	StringTie	exon	3127242	3127408	1000	+	.	gene_id "MSTRG.159059"; transcript_id "MSTRG.159059.37"; exon_number "3";
chr6	StringTie	exon	3129045	3129198	1000	+	.	gene_id "MSTRG.159059"; transcript_id "MSTRG.159059.37"; exon_number "4";
chr6	StringTie	exon	3137362	3137422	1000	+	.	gene_id "MSTRG.159059"; transcript_id "MSTRG.159059.37"; exon_number "5";
chr6	StringTie	exon	3138041	3140509	1000	+	.	gene_id "MSTRG.159059"; transcript_id "MSTRG.159059.37"; exon_number "6";
chr6	StringTie	exon	3149946	3150145	1000	+	.	gene_id "MSTRG.159059"; transcript_id "MSTRG.159059.37"; exon_number "7";
chr6	StringTie	exon	3152488	3153652	1000	+	.	gene_id "MSTRG.159059"; transcript_id "MSTRG.159059.37"; exon_number "8";
chr6	StringTie	transcript	3118662	3153658	1000	+	.	gene_id "MSTRG.159059"; transcript_id "MSTRG.159059.38";
chr6	StringTie	exon	3118662	3118847	1000	+	.	gene_id "MSTRG.159059"; transcript_id "MSTRG.159059.38"; exon_number "1";
chr6	StringTie	exon	3119285	3119512	1000	+	.	gene_id "MSTRG.159059"; transcript_id "MSTRG.159059.38"; exon_number "2";
chr6	StringTie	exon	3123657	3123760	1000	+	.	gene_id "MSTRG.159059"; transcript_id "MSTRG.159059.38"; exon_number "3";
chr6	StringTie	exon	3127242	3127408	1000	+	.	gene_id "MSTRG.159059"; transcript_id "MSTRG.159059.38"; exon_number "4";
chr6	StringTie	exon	3129045	3129198	1000	+	.	gene_id "MSTRG.159059"; transcript_id "MSTRG.159059.38"; exon_number "5";
chr6	StringTie	exon	3137362	3137493	1000	+	.	gene_id "MSTRG.159059"; transcript_id "MSTRG.159059.38"; exon_number "6";
chr6	StringTie	exon	3138041	3140509	1000	+	.	gene_id "MSTRG.159059"; transcript_id "MSTRG.159059.38"; exon_number "7";
chr6	StringTie	exon	3152488	3153658	1000	+	.	gene_id "MSTRG.159059"; transcript_id "MSTRG.159059.38"; exon_number "8";
chr6	StringTie	transcript	3118667	3153657	1000	+	.	gene_id "MSTRG.159059"; transcript_id "MSTRG.159059.39";
chr6	StringTie	exon	3118667	3118847	1000	+	.	gene_id "MSTRG.159059"; transcript_id "MSTRG.159059.39"; exon_number "1";
chr6	StringTie	exon	3123657	3123760	1000	+	.	gene_id "MSTRG.159059"; transcript_id "MSTRG.159059.39"; exon_number "2";
chr6	StringTie	exon	3127242	3127408	1000	+	.	gene_id "MSTRG.159059"; transcript_id "MSTRG.159059.39"; exon_number "3";
chr6	StringTie	exon	3129045	3129198	1000	+	.	gene_id "MSTRG.159059"; transcript_id "MSTRG.159059.39"; exon_number "4";
chr6	StringTie	exon	3137362	3137422	1000	+	.	gene_id "MSTRG.159059"; transcript_id "MSTRG.159059.39"; exon_number "5";
chr6	StringTie	exon	3138041	3140509	1000	+	.	gene_id "MSTRG.159059"; transcript_id "MSTRG.159059.39"; exon_number "6";
chr6	StringTie	exon	3152538	3153657	1000	+	.	gene_id "MSTRG.159059"; transcript_id "MSTRG.159059.39"; exon_number "7";
chr6	StringTie	transcript	3117869	3153670	1000	+	.	gene_id "MSTRG.159059"; transcript_id "MSTRG.159059.4";
chr6	StringTie	exon	3117869	3118847	1000	+	.	gene_id "MSTRG.159059"; transcript_id "MSTRG.159059.4"; exon_number "1";
chr6	StringTie	exon	3119285	3119512	1000	+	.	gene_id "MSTRG.159059"; transcript_id "MSTRG.159059.4"; exon_number "2";
chr6	StringTie	exon	3123657	3123760	1000	+	.	gene_id "MSTRG.159059"; transcript_id "MSTRG.159059.4"; exon_number "3";
chr6	StringTie	exon	3127242	3127408	1000	+	.	gene_id "MSTRG.159059"; transcript_id "MSTRG.159059.4"; exon_number "4";
chr6	StringTie	exon	3129045	3129198	1000	+	.	gene_id "MSTRG.159059"; transcript_id "MSTRG.159059.4"; exon_number "5";
chr6	StringTie	exon	3137362	3137422	1000	+	.	gene_id "MSTRG.159059"; transcript_id "MSTRG.159059.4"; exon_number "6";
chr6	StringTie	exon	3138041	3140509	1000	+	.	gene_id "MSTRG.159059"; transcript_id "MSTRG.159059.4"; exon_number "7";
chr6	StringTie	exon	3152488	3153670	1000	+	.	gene_id "MSTRG.159059"; transcript_id "MSTRG.159059.4"; exon_number "8";
chr6	StringTie	transcript	3118667	3153650	1000	+	.	gene_id "MSTRG.159059"; transcript_id "MSTRG.159059.40";
chr6	StringTie	exon	3118667	3118847	1000	+	.	gene_id "MSTRG.159059"; transcript_id "MSTRG.159059.40"; exon_number "1";
chr6	StringTie	exon	3119285	3119512	1000	+	.	gene_id "MSTRG.159059"; transcript_id "MSTRG.159059.40"; exon_number "2";
chr6	StringTie	exon	3123657	3123760	1000	+	.	gene_id "MSTRG.159059"; transcript_id "MSTRG.159059.40"; exon_number "3";
chr6	StringTie	exon	3127242	3127408	1000	+	.	gene_id "MSTRG.159059"; transcript_id "MSTRG.159059.40"; exon_number "4";
chr6	StringTie	exon	3129045	3129198	1000	+	.	gene_id "MSTRG.159059"; transcript_id "MSTRG.159059.40"; exon_number "5";
chr6	StringTie	exon	3137362	3137422	1000	+	.	gene_id "MSTRG.159059"; transcript_id "MSTRG.159059.40"; exon_number "6";
chr6	StringTie	exon	3140386	3140509	1000	+	.	gene_id "MSTRG.159059"; transcript_id "MSTRG.159059.40"; exon_number "7";
chr6	StringTie	exon	3152538	3153650	1000	+	.	gene_id "MSTRG.159059"; transcript_id "MSTRG.159059.40"; exon_number "8";
chr6	StringTie	transcript	3118669	3153649	1000	+	.	gene_id "MSTRG.159059"; transcript_id "MSTRG.159059.41";
chr6	StringTie	exon	3118669	3118847	1000	+	.	gene_id "MSTRG.159059"; transcript_id "MSTRG.159059.41"; exon_number "1";
chr6	StringTie	exon	3119285	3119512	1000	+	.	gene_id "MSTRG.159059"; transcript_id "MSTRG.159059.41"; exon_number "2";
chr6	StringTie	exon	3123657	3123760	1000	+	.	gene_id "MSTRG.159059"; transcript_id "MSTRG.159059.41"; exon_number "3";
chr6	StringTie	exon	3127200	3127408	1000	+	.	gene_id "MSTRG.159059"; transcript_id "MSTRG.159059.41"; exon_number "4";
chr6	StringTie	exon	3129045	3129198	1000	+	.	gene_id "MSTRG.159059"; transcript_id "MSTRG.159059.41"; exon_number "5";
chr6	StringTie	exon	3137362	3137493	1000	+	.	gene_id "MSTRG.159059"; transcript_id "MSTRG.159059.41"; exon_number "6";
chr6	StringTie	exon	3140386	3140509	1000	+	.	gene_id "MSTRG.159059"; transcript_id "MSTRG.159059.41"; exon_number "7";
chr6	StringTie	exon	3152488	3153649	1000	+	.	gene_id "MSTRG.159059"; transcript_id "MSTRG.159059.41"; exon_number "8";
chr6	StringTie	transcript	3118675	3153658	1000	+	.	gene_id "MSTRG.159059"; transcript_id "MSTRG.159059.42";
chr6	StringTie	exon	3118675	3118847	1000	+	.	gene_id "MSTRG.159059"; transcript_id "MSTRG.159059.42"; exon_number "1";
chr6	StringTie	exon	3119285	3119512	1000	+	.	gene_id "MSTRG.159059"; transcript_id "MSTRG.159059.42"; exon_number "2";
chr6	StringTie	exon	3123657	3123766	1000	+	.	gene_id "MSTRG.159059"; transcript_id "MSTRG.159059.42"; exon_number "3";
chr6	StringTie	exon	3127242	3127408	1000	+	.	gene_id "MSTRG.159059"; transcript_id "MSTRG.159059.42"; exon_number "4";
chr6	StringTie	exon	3129045	3129198	1000	+	.	gene_id "MSTRG.159059"; transcript_id "MSTRG.159059.42"; exon_number "5";
chr6	StringTie	exon	3137362	3137493	1000	+	.	gene_id "MSTRG.159059"; transcript_id "MSTRG.159059.42"; exon_number "6";
chr6	StringTie	exon	3140386	3140509	1000	+	.	gene_id "MSTRG.159059"; transcript_id "MSTRG.159059.42"; exon_number "7";
chr6	StringTie	exon	3152538	3153658	1000	+	.	gene_id "MSTRG.159059"; transcript_id "MSTRG.159059.42"; exon_number "8";
chr6	StringTie	transcript	3118679	3153657	1000	+	.	gene_id "MSTRG.159059"; transcript_id "MSTRG.159059.43";
chr6	StringTie	exon	3118679	3118847	1000	+	.	gene_id "MSTRG.159059"; transcript_id "MSTRG.159059.43"; exon_number "1";
chr6	StringTie	exon	3119285	3119512	1000	+	.	gene_id "MSTRG.159059"; transcript_id "MSTRG.159059.43"; exon_number "2";
chr6	StringTie	exon	3123657	3123760	1000	+	.	gene_id "MSTRG.159059"; transcript_id "MSTRG.159059.43"; exon_number "3";
chr6	StringTie	exon	3127242	3127408	1000	+	.	gene_id "MSTRG.159059"; transcript_id "MSTRG.159059.43"; exon_number "4";
chr6	StringTie	exon	3129045	3129198	1000	+	.	gene_id "MSTRG.159059"; transcript_id "MSTRG.159059.43"; exon_number "5";
chr6	StringTie	exon	3137362	3137422	1000	+	.	gene_id "MSTRG.159059"; transcript_id "MSTRG.159059.43"; exon_number "6";
chr6	StringTie	exon	3138041	3140509	1000	+	.	gene_id "MSTRG.159059"; transcript_id "MSTRG.159059.43"; exon_number "7";
chr6	StringTie	exon	3150023	3150145	1000	+	.	gene_id "MSTRG.159059"; transcript_id "MSTRG.159059.43"; exon_number "8";
chr6	StringTie	exon	3152488	3153657	1000	+	.	gene_id "MSTRG.159059"; transcript_id "MSTRG.159059.43"; exon_number "9";
chr6	StringTie	transcript	3118692	3177629	1000	+	.	gene_id "MSTRG.159059"; transcript_id "MSTRG.159059.44";
chr6	StringTie	exon	3118692	3118847	1000	+	.	gene_id "MSTRG.159059"; transcript_id "MSTRG.159059.44"; exon_number "1";
chr6	StringTie	exon	3123657	3123760	1000	+	.	gene_id "MSTRG.159059"; transcript_id "MSTRG.159059.44"; exon_number "2";
chr6	StringTie	exon	3127242	3127408	1000	+	.	gene_id "MSTRG.159059"; transcript_id "MSTRG.159059.44"; exon_number "3";
chr6	StringTie	exon	3129045	3129198	1000	+	.	gene_id "MSTRG.159059"; transcript_id "MSTRG.159059.44"; exon_number "4";
chr6	StringTie	exon	3137362	3137493	1000	+	.	gene_id "MSTRG.159059"; transcript_id "MSTRG.159059.44"; exon_number "5";
chr6	StringTie	exon	3140386	3140509	1000	+	.	gene_id "MSTRG.159059"; transcript_id "MSTRG.159059.44"; exon_number "6";
chr6	StringTie	exon	3152488	3154538	1000	+	.	gene_id "MSTRG.159059"; transcript_id "MSTRG.159059.44"; exon_number "7";
chr6	StringTie	exon	3177208	3177629	1000	+	.	gene_id "MSTRG.159059"; transcript_id "MSTRG.159059.44"; exon_number "8";
chr6	StringTie	transcript	3118708	3153652	1000	+	.	gene_id "MSTRG.159059"; transcript_id "MSTRG.159059.47";
chr6	StringTie	exon	3118708	3118847	1000	+	.	gene_id "MSTRG.159059"; transcript_id "MSTRG.159059.47"; exon_number "1";
chr6	StringTie	exon	3123657	3123760	1000	+	.	gene_id "MSTRG.159059"; transcript_id "MSTRG.159059.47"; exon_number "2";
chr6	StringTie	exon	3127242	3127408	1000	+	.	gene_id "MSTRG.159059"; transcript_id "MSTRG.159059.47"; exon_number "3";
chr6	StringTie	exon	3129045	3129198	1000	+	.	gene_id "MSTRG.159059"; transcript_id "MSTRG.159059.47"; exon_number "4";
chr6	StringTie	exon	3137362	3138179	1000	+	.	gene_id "MSTRG.159059"; transcript_id "MSTRG.159059.47"; exon_number "5";
chr6	StringTie	exon	3140386	3140509	1000	+	.	gene_id "MSTRG.159059"; transcript_id "MSTRG.159059.47"; exon_number "6";
chr6	StringTie	exon	3150023	3153652	1000	+	.	gene_id "MSTRG.159059"; transcript_id "MSTRG.159059.47"; exon_number "7";
chr6	StringTie	transcript	3118718	3153649	1000	+	.	gene_id "MSTRG.159059"; transcript_id "MSTRG.159059.48";
chr6	StringTie	exon	3118718	3118847	1000	+	.	gene_id "MSTRG.159059"; transcript_id "MSTRG.159059.48"; exon_number "1";
chr6	StringTie	exon	3119285	3119512	1000	+	.	gene_id "MSTRG.159059"; transcript_id "MSTRG.159059.48"; exon_number "2";
chr6	StringTie	exon	3123657	3123760	1000	+	.	gene_id "MSTRG.159059"; transcript_id "MSTRG.159059.48"; exon_number "3";
chr6	StringTie	exon	3127242	3127408	1000	+	.	gene_id "MSTRG.159059"; transcript_id "MSTRG.159059.48"; exon_number "4";
chr6	StringTie	exon	3129045	3129198	1000	+	.	gene_id "MSTRG.159059"; transcript_id "MSTRG.159059.48"; exon_number "5";
chr6	StringTie	exon	3137362	3137493	1000	+	.	gene_id "MSTRG.159059"; transcript_id "MSTRG.159059.48"; exon_number "6";
chr6	StringTie	exon	3138041	3138179	1000	+	.	gene_id "MSTRG.159059"; transcript_id "MSTRG.159059.48"; exon_number "7";
chr6	StringTie	exon	3140386	3140509	1000	+	.	gene_id "MSTRG.159059"; transcript_id "MSTRG.159059.48"; exon_number "8";
chr6	StringTie	exon	3152488	3153649	1000	+	.	gene_id "MSTRG.159059"; transcript_id "MSTRG.159059.48"; exon_number "9";
chr6	StringTie	transcript	3118100	3153663	1000	+	.	gene_id "MSTRG.159059"; transcript_id "MSTRG.159059.5";
chr6	StringTie	exon	3118100	3118847	1000	+	.	gene_id "MSTRG.159059"; transcript_id "MSTRG.159059.5"; exon_number "1";
chr6	StringTie	exon	3123657	3123760	1000	+	.	gene_id "MSTRG.159059"; transcript_id "MSTRG.159059.5"; exon_number "2";
chr6	StringTie	exon	3127242	3127408	1000	+	.	gene_id "MSTRG.159059"; transcript_id "MSTRG.159059.5"; exon_number "3";
chr6	StringTie	exon	3129045	3129198	1000	+	.	gene_id "MSTRG.159059"; transcript_id "MSTRG.159059.5"; exon_number "4";
chr6	StringTie	exon	3137362	3137493	1000	+	.	gene_id "MSTRG.159059"; transcript_id "MSTRG.159059.5"; exon_number "5";
chr6	StringTie	exon	3140386	3140509	1000	+	.	gene_id "MSTRG.159059"; transcript_id "MSTRG.159059.5"; exon_number "6";
chr6	StringTie	exon	3152538	3153663	1000	+	.	gene_id "MSTRG.159059"; transcript_id "MSTRG.159059.5"; exon_number "7";
chr6	StringTie	transcript	3118728	3152533	1000	+	.	gene_id "MSTRG.159059"; transcript_id "MSTRG.159059.50";
chr6	StringTie	exon	3118728	3118847	1000	+	.	gene_id "MSTRG.159059"; transcript_id "MSTRG.159059.50"; exon_number "1";
chr6	StringTie	exon	3123657	3123760	1000	+	.	gene_id "MSTRG.159059"; transcript_id "MSTRG.159059.50"; exon_number "2";
chr6	StringTie	exon	3127246	3127408	1000	+	.	gene_id "MSTRG.159059"; transcript_id "MSTRG.159059.50"; exon_number "3";
chr6	StringTie	exon	3129045	3129198	1000	+	.	gene_id "MSTRG.159059"; transcript_id "MSTRG.159059.50"; exon_number "4";
chr6	StringTie	exon	3137362	3137422	1000	+	.	gene_id "MSTRG.159059"; transcript_id "MSTRG.159059.50"; exon_number "5";
chr6	StringTie	exon	3138041	3138179	1000	+	.	gene_id "MSTRG.159059"; transcript_id "MSTRG.159059.50"; exon_number "6";
chr6	StringTie	exon	3140386	3140509	1000	+	.	gene_id "MSTRG.159059"; transcript_id "MSTRG.159059.50"; exon_number "7";
chr6	StringTie	exon	3152488	3152533	1000	+	.	gene_id "MSTRG.159059"; transcript_id "MSTRG.159059.50"; exon_number "8";
chr6	StringTie	transcript	3118743	3153657	1000	+	.	gene_id "MSTRG.159059"; transcript_id "MSTRG.159059.52";
chr6	StringTie	exon	3118743	3118847	1000	+	.	gene_id "MSTRG.159059"; transcript_id "MSTRG.159059.52"; exon_number "1";
chr6	StringTie	exon	3119285	3119512	1000	+	.	gene_id "MSTRG.159059"; transcript_id "MSTRG.159059.52"; exon_number "2";
chr6	StringTie	exon	3123657	3123760	1000	+	.	gene_id "MSTRG.159059"; transcript_id "MSTRG.159059.52"; exon_number "3";
chr6	StringTie	exon	3127242	3127408	1000	+	.	gene_id "MSTRG.159059"; transcript_id "MSTRG.159059.52"; exon_number "4";
chr6	StringTie	exon	3129045	3129198	1000	+	.	gene_id "MSTRG.159059"; transcript_id "MSTRG.159059.52"; exon_number "5";
chr6	StringTie	exon	3137362	3137493	1000	+	.	gene_id "MSTRG.159059"; transcript_id "MSTRG.159059.52"; exon_number "6";
chr6	StringTie	exon	3138041	3138179	1000	+	.	gene_id "MSTRG.159059"; transcript_id "MSTRG.159059.52"; exon_number "7";
chr6	StringTie	exon	3140386	3140509	1000	+	.	gene_id "MSTRG.159059"; transcript_id "MSTRG.159059.52"; exon_number "8";
chr6	StringTie	exon	3149946	3150145	1000	+	.	gene_id "MSTRG.159059"; transcript_id "MSTRG.159059.52"; exon_number "9";
chr6	StringTie	exon	3152488	3153657	1000	+	.	gene_id "MSTRG.159059"; transcript_id "MSTRG.159059.52"; exon_number "10";
chr6	StringTie	transcript	3118761	3153657	1000	+	.	gene_id "MSTRG.159059"; transcript_id "MSTRG.159059.53";
chr6	StringTie	exon	3118761	3118847	1000	+	.	gene_id "MSTRG.159059"; transcript_id "MSTRG.159059.53"; exon_number "1";
chr6	StringTie	exon	3119285	3119512	1000	+	.	gene_id "MSTRG.159059"; transcript_id "MSTRG.159059.53"; exon_number "2";
chr6	StringTie	exon	3123657	3123760	1000	+	.	gene_id "MSTRG.159059"; transcript_id "MSTRG.159059.53"; exon_number "3";
chr6	StringTie	exon	3127242	3127408	1000	+	.	gene_id "MSTRG.159059"; transcript_id "MSTRG.159059.53"; exon_number "4";
chr6	StringTie	exon	3129045	3129198	1000	+	.	gene_id "MSTRG.159059"; transcript_id "MSTRG.159059.53"; exon_number "5";
chr6	StringTie	exon	3137362	3137493	1000	+	.	gene_id "MSTRG.159059"; transcript_id "MSTRG.159059.53"; exon_number "6";
chr6	StringTie	exon	3138041	3138179	1000	+	.	gene_id "MSTRG.159059"; transcript_id "MSTRG.159059.53"; exon_number "7";
chr6	StringTie	exon	3140386	3140509	1000	+	.	gene_id "MSTRG.159059"; transcript_id "MSTRG.159059.53"; exon_number "8";
chr6	StringTie	exon	3150023	3150145	1000	+	.	gene_id "MSTRG.159059"; transcript_id "MSTRG.159059.53"; exon_number "9";
chr6	StringTie	exon	3152488	3153657	1000	+	.	gene_id "MSTRG.159059"; transcript_id "MSTRG.159059.53"; exon_number "10";
chr6	StringTie	transcript	3118808	3153657	1000	+	.	gene_id "MSTRG.159059"; transcript_id "MSTRG.159059.54";
chr6	StringTie	exon	3118808	3118847	1000	+	.	gene_id "MSTRG.159059"; transcript_id "MSTRG.159059.54"; exon_number "1";
chr6	StringTie	exon	3119285	3119512	1000	+	.	gene_id "MSTRG.159059"; transcript_id "MSTRG.159059.54"; exon_number "2";
chr6	StringTie	exon	3123657	3123760	1000	+	.	gene_id "MSTRG.159059"; transcript_id "MSTRG.159059.54"; exon_number "3";
chr6	StringTie	exon	3127242	3127408	1000	+	.	gene_id "MSTRG.159059"; transcript_id "MSTRG.159059.54"; exon_number "4";
chr6	StringTie	exon	3129045	3129198	1000	+	.	gene_id "MSTRG.159059"; transcript_id "MSTRG.159059.54"; exon_number "5";
chr6	StringTie	exon	3137362	3137422	1000	+	.	gene_id "MSTRG.159059"; transcript_id "MSTRG.159059.54"; exon_number "6";
chr6	StringTie	exon	3138041	3139851	1000	+	.	gene_id "MSTRG.159059"; transcript_id "MSTRG.159059.54"; exon_number "7";
chr6	StringTie	exon	3140386	3140509	1000	+	.	gene_id "MSTRG.159059"; transcript_id "MSTRG.159059.54"; exon_number "8";
chr6	StringTie	exon	3152488	3153657	1000	+	.	gene_id "MSTRG.159059"; transcript_id "MSTRG.159059.54"; exon_number "9";
chr6	StringTie	transcript	3119165	3153651	1000	+	.	gene_id "MSTRG.159059"; transcript_id "MSTRG.159059.56";
chr6	StringTie	exon	3119165	3119512	1000	+	.	gene_id "MSTRG.159059"; transcript_id "MSTRG.159059.56"; exon_number "1";
chr6	StringTie	exon	3123657	3123766	1000	+	.	gene_id "MSTRG.159059"; transcript_id "MSTRG.159059.56"; exon_number "2";
chr6	StringTie	exon	3127242	3127408	1000	+	.	gene_id "MSTRG.159059"; transcript_id "MSTRG.159059.56"; exon_number "3";
chr6	StringTie	exon	3129045	3129198	1000	+	.	gene_id "MSTRG.159059"; transcript_id "MSTRG.159059.56"; exon_number "4";
chr6	StringTie	exon	3137362	3137493	1000	+	.	gene_id "MSTRG.159059"; transcript_id "MSTRG.159059.56"; exon_number "5";
chr6	StringTie	exon	3140386	3140509	1000	+	.	gene_id "MSTRG.159059"; transcript_id "MSTRG.159059.56"; exon_number "6";
chr6	StringTie	exon	3152488	3153651	1000	+	.	gene_id "MSTRG.159059"; transcript_id "MSTRG.159059.56"; exon_number "7";
chr6	StringTie	transcript	3119285	3153670	1000	+	.	gene_id "MSTRG.159059"; transcript_id "MSTRG.159059.57";
chr6	StringTie	exon	3119285	3119512	1000	+	.	gene_id "MSTRG.159059"; transcript_id "MSTRG.159059.57"; exon_number "1";
chr6	StringTie	exon	3123657	3123760	1000	+	.	gene_id "MSTRG.159059"; transcript_id "MSTRG.159059.57"; exon_number "2";
chr6	StringTie	exon	3127246	3127408	1000	+	.	gene_id "MSTRG.159059"; transcript_id "MSTRG.159059.57"; exon_number "3";
chr6	StringTie	exon	3129045	3129198	1000	+	.	gene_id "MSTRG.159059"; transcript_id "MSTRG.159059.57"; exon_number "4";
chr6	StringTie	exon	3137362	3137493	1000	+	.	gene_id "MSTRG.159059"; transcript_id "MSTRG.159059.57"; exon_number "5";
chr6	StringTie	exon	3140386	3140509	1000	+	.	gene_id "MSTRG.159059"; transcript_id "MSTRG.159059.57"; exon_number "6";
chr6	StringTie	exon	3150023	3150145	1000	+	.	gene_id "MSTRG.159059"; transcript_id "MSTRG.159059.57"; exon_number "7";
chr6	StringTie	exon	3152488	3153670	1000	+	.	gene_id "MSTRG.159059"; transcript_id "MSTRG.159059.57"; exon_number "8";
chr6	StringTie	transcript	3119287	3153663	1000	+	.	gene_id "MSTRG.159059"; transcript_id "MSTRG.159059.58";
chr6	StringTie	exon	3119287	3119512	1000	+	.	gene_id "MSTRG.159059"; transcript_id "MSTRG.159059.58"; exon_number "1";
chr6	StringTie	exon	3123657	3123760	1000	+	.	gene_id "MSTRG.159059"; transcript_id "MSTRG.159059.58"; exon_number "2";
chr6	StringTie	exon	3127242	3127408	1000	+	.	gene_id "MSTRG.159059"; transcript_id "MSTRG.159059.58"; exon_number "3";
chr6	StringTie	exon	3129045	3129198	1000	+	.	gene_id "MSTRG.159059"; transcript_id "MSTRG.159059.58"; exon_number "4";
chr6	StringTie	exon	3137362	3137493	1000	+	.	gene_id "MSTRG.159059"; transcript_id "MSTRG.159059.58"; exon_number "5";
chr6	StringTie	exon	3140386	3140509	1000	+	.	gene_id "MSTRG.159059"; transcript_id "MSTRG.159059.58"; exon_number "6";
chr6	StringTie	exon	3149946	3150145	1000	+	.	gene_id "MSTRG.159059"; transcript_id "MSTRG.159059.58"; exon_number "7";
chr6	StringTie	exon	3152488	3153663	1000	+	.	gene_id "MSTRG.159059"; transcript_id "MSTRG.159059.58"; exon_number "8";
chr6	StringTie	transcript	3118158	3155741	1000	+	.	gene_id "MSTRG.159059"; transcript_id "MSTRG.159059.6";
chr6	StringTie	exon	3118158	3118562	1000	+	.	gene_id "MSTRG.159059"; transcript_id "MSTRG.159059.6"; exon_number "1";
chr6	StringTie	exon	3118724	3118847	1000	+	.	gene_id "MSTRG.159059"; transcript_id "MSTRG.159059.6"; exon_number "2";
chr6	StringTie	exon	3123657	3123760	1000	+	.	gene_id "MSTRG.159059"; transcript_id "MSTRG.159059.6"; exon_number "3";
chr6	StringTie	exon	3127242	3127408	1000	+	.	gene_id "MSTRG.159059"; transcript_id "MSTRG.159059.6"; exon_number "4";
chr6	StringTie	exon	3129045	3129198	1000	+	.	gene_id "MSTRG.159059"; transcript_id "MSTRG.159059.6"; exon_number "5";
chr6	StringTie	exon	3137362	3137493	1000	+	.	gene_id "MSTRG.159059"; transcript_id "MSTRG.159059.6"; exon_number "6";
chr6	StringTie	exon	3140386	3140509	1000	+	.	gene_id "MSTRG.159059"; transcript_id "MSTRG.159059.6"; exon_number "7";
chr6	StringTie	exon	3152488	3154103	1000	+	.	gene_id "MSTRG.159059"; transcript_id "MSTRG.159059.6"; exon_number "8";
chr6	StringTie	exon	3154271	3154895	1000	+	.	gene_id "MSTRG.159059"; transcript_id "MSTRG.159059.6"; exon_number "9";
chr6	StringTie	exon	3155721	3155741	1000	+	.	gene_id "MSTRG.159059"; transcript_id "MSTRG.159059.6"; exon_number "10";
chr6	StringTie	transcript	3121572	3153650	1000	+	.	gene_id "MSTRG.159059"; transcript_id "MSTRG.159059.60";
chr6	StringTie	exon	3121572	3121594	1000	+	.	gene_id "MSTRG.159059"; transcript_id "MSTRG.159059.60"; exon_number "1";
chr6	StringTie	exon	3123657	3123760	1000	+	.	gene_id "MSTRG.159059"; transcript_id "MSTRG.159059.60"; exon_number "2";
chr6	StringTie	exon	3127242	3127408	1000	+	.	gene_id "MSTRG.159059"; transcript_id "MSTRG.159059.60"; exon_number "3";
chr6	StringTie	exon	3129045	3129198	1000	+	.	gene_id "MSTRG.159059"; transcript_id "MSTRG.159059.60"; exon_number "4";
chr6	StringTie	exon	3137362	3137493	1000	+	.	gene_id "MSTRG.159059"; transcript_id "MSTRG.159059.60"; exon_number "5";
chr6	StringTie	exon	3140386	3140509	1000	+	.	gene_id "MSTRG.159059"; transcript_id "MSTRG.159059.60"; exon_number "6";
chr6	StringTie	exon	3152488	3153650	1000	+	.	gene_id "MSTRG.159059"; transcript_id "MSTRG.159059.60"; exon_number "7";
chr6	StringTie	transcript	3123656	3153663	1000	+	.	gene_id "MSTRG.159059"; transcript_id "MSTRG.159059.61";
chr6	StringTie	exon	3123656	3123760	1000	+	.	gene_id "MSTRG.159059"; transcript_id "MSTRG.159059.61"; exon_number "1";
chr6	StringTie	exon	3127242	3127408	1000	+	.	gene_id "MSTRG.159059"; transcript_id "MSTRG.159059.61"; exon_number "2";
chr6	StringTie	exon	3128987	3129198	1000	+	.	gene_id "MSTRG.159059"; transcript_id "MSTRG.159059.61"; exon_number "3";
chr6	StringTie	exon	3137362	3137493	1000	+	.	gene_id "MSTRG.159059"; transcript_id "MSTRG.159059.61"; exon_number "4";
chr6	StringTie	exon	3140386	3140509	1000	+	.	gene_id "MSTRG.159059"; transcript_id "MSTRG.159059.61"; exon_number "5";
chr6	StringTie	exon	3152488	3153663	1000	+	.	gene_id "MSTRG.159059"; transcript_id "MSTRG.159059.61"; exon_number "6";
chr6	StringTie	transcript	3123672	3153649	1000	+	.	gene_id "MSTRG.159059"; transcript_id "MSTRG.159059.62";
chr6	StringTie	exon	3123672	3123760	1000	+	.	gene_id "MSTRG.159059"; transcript_id "MSTRG.159059.62"; exon_number "1";
chr6	StringTie	exon	3127242	3127408	1000	+	.	gene_id "MSTRG.159059"; transcript_id "MSTRG.159059.62"; exon_number "2";
chr6	StringTie	exon	3129000	3129198	1000	+	.	gene_id "MSTRG.159059"; transcript_id "MSTRG.159059.62"; exon_number "3";
chr6	StringTie	exon	3137362	3137422	1000	+	.	gene_id "MSTRG.159059"; transcript_id "MSTRG.159059.62"; exon_number "4";
chr6	StringTie	exon	3138041	3140509	1000	+	.	gene_id "MSTRG.159059"; transcript_id "MSTRG.159059.62"; exon_number "5";
chr6	StringTie	exon	3152488	3153649	1000	+	.	gene_id "MSTRG.159059"; transcript_id "MSTRG.159059.62"; exon_number "6";
chr6	StringTie	transcript	3123692	3153657	1000	+	.	gene_id "MSTRG.159059"; transcript_id "MSTRG.159059.63";
chr6	StringTie	exon	3123692	3123760	1000	+	.	gene_id "MSTRG.159059"; transcript_id "MSTRG.159059.63"; exon_number "1";
chr6	StringTie	exon	3127242	3127408	1000	+	.	gene_id "MSTRG.159059"; transcript_id "MSTRG.159059.63"; exon_number "2";
chr6	StringTie	exon	3129045	3129198	1000	+	.	gene_id "MSTRG.159059"; transcript_id "MSTRG.159059.63"; exon_number "3";
chr6	StringTie	exon	3137362	3137422	1000	+	.	gene_id "MSTRG.159059"; transcript_id "MSTRG.159059.63"; exon_number "4";
chr6	StringTie	exon	3138041	3138359	1000	+	.	gene_id "MSTRG.159059"; transcript_id "MSTRG.159059.63"; exon_number "5";
chr6	StringTie	exon	3139347	3140509	1000	+	.	gene_id "MSTRG.159059"; transcript_id "MSTRG.159059.63"; exon_number "6";
chr6	StringTie	exon	3150023	3150145	1000	+	.	gene_id "MSTRG.159059"; transcript_id "MSTRG.159059.63"; exon_number "7";
chr6	StringTie	exon	3152488	3153657	1000	+	.	gene_id "MSTRG.159059"; transcript_id "MSTRG.159059.63"; exon_number "8";
chr6	StringTie	transcript	3124379	3153656	1000	+	.	gene_id "MSTRG.159059"; transcript_id "MSTRG.159059.64";
chr6	StringTie	exon	3124379	3124397	1000	+	.	gene_id "MSTRG.159059"; transcript_id "MSTRG.159059.64"; exon_number "1";
chr6	StringTie	exon	3127242	3127408	1000	+	.	gene_id "MSTRG.159059"; transcript_id "MSTRG.159059.64"; exon_number "2";
chr6	StringTie	exon	3129045	3129198	1000	+	.	gene_id "MSTRG.159059"; transcript_id "MSTRG.159059.64"; exon_number "3";
chr6	StringTie	exon	3137362	3140509	1000	+	.	gene_id "MSTRG.159059"; transcript_id "MSTRG.159059.64"; exon_number "4";
chr6	StringTie	exon	3152488	3153656	1000	+	.	gene_id "MSTRG.159059"; transcript_id "MSTRG.159059.64"; exon_number "5";
chr6	StringTie	transcript	3126562	3153655	1000	+	.	gene_id "MSTRG.159059"; transcript_id "MSTRG.159059.65";
chr6	StringTie	exon	3126562	3127408	1000	+	.	gene_id "MSTRG.159059"; transcript_id "MSTRG.159059.65"; exon_number "1";
chr6	StringTie	exon	3128987	3129198	1000	+	.	gene_id "MSTRG.159059"; transcript_id "MSTRG.159059.65"; exon_number "2";
chr6	StringTie	exon	3137362	3137422	1000	+	.	gene_id "MSTRG.159059"; transcript_id "MSTRG.159059.65"; exon_number "3";
chr6	StringTie	exon	3140386	3140509	1000	+	.	gene_id "MSTRG.159059"; transcript_id "MSTRG.159059.65"; exon_number "4";
chr6	StringTie	exon	3152488	3153655	1000	+	.	gene_id "MSTRG.159059"; transcript_id "MSTRG.159059.65"; exon_number "5";
chr6	StringTie	transcript	3126595	3153639	1000	+	.	gene_id "MSTRG.159059"; transcript_id "MSTRG.159059.66";
chr6	StringTie	exon	3126595	3127408	1000	+	.	gene_id "MSTRG.159059"; transcript_id "MSTRG.159059.66"; exon_number "1";
chr6	StringTie	exon	3129000	3129198	1000	+	.	gene_id "MSTRG.159059"; transcript_id "MSTRG.159059.66"; exon_number "2";
chr6	StringTie	exon	3137362	3137493	1000	+	.	gene_id "MSTRG.159059"; transcript_id "MSTRG.159059.66"; exon_number "3";
chr6	StringTie	exon	3140386	3140509	1000	+	.	gene_id "MSTRG.159059"; transcript_id "MSTRG.159059.66"; exon_number "4";
chr6	StringTie	exon	3152488	3153639	1000	+	.	gene_id "MSTRG.159059"; transcript_id "MSTRG.159059.66"; exon_number "5";
chr6	StringTie	transcript	3126664	3153654	1000	+	.	gene_id "MSTRG.159059"; transcript_id "MSTRG.159059.67";
chr6	StringTie	exon	3126664	3127408	1000	+	.	gene_id "MSTRG.159059"; transcript_id "MSTRG.159059.67"; exon_number "1";
chr6	StringTie	exon	3129045	3129198	1000	+	.	gene_id "MSTRG.159059"; transcript_id "MSTRG.159059.67"; exon_number "2";
chr6	StringTie	exon	3137362	3139480	1000	+	.	gene_id "MSTRG.159059"; transcript_id "MSTRG.159059.67"; exon_number "3";
chr6	StringTie	exon	3140386	3140509	1000	+	.	gene_id "MSTRG.159059"; transcript_id "MSTRG.159059.67"; exon_number "4";
chr6	StringTie	exon	3152488	3153654	1000	+	.	gene_id "MSTRG.159059"; transcript_id "MSTRG.159059.67"; exon_number "5";
chr6	StringTie	transcript	3126679	3153656	1000	+	.	gene_id "MSTRG.159059"; transcript_id "MSTRG.159059.68";
chr6	StringTie	exon	3126679	3127408	1000	+	.	gene_id "MSTRG.159059"; transcript_id "MSTRG.159059.68"; exon_number "1";
chr6	StringTie	exon	3129045	3129198	1000	+	.	gene_id "MSTRG.159059"; transcript_id "MSTRG.159059.68"; exon_number "2";
chr6	StringTie	exon	3137362	3137493	1000	+	.	gene_id "MSTRG.159059"; transcript_id "MSTRG.159059.68"; exon_number "3";
chr6	StringTie	exon	3139347	3140509	1000	+	.	gene_id "MSTRG.159059"; transcript_id "MSTRG.159059.68"; exon_number "4";
chr6	StringTie	exon	3152488	3153656	1000	+	.	gene_id "MSTRG.159059"; transcript_id "MSTRG.159059.68"; exon_number "5";
chr6	StringTie	transcript	3118303	3153652	1000	+	.	gene_id "MSTRG.159059"; transcript_id "MSTRG.159059.7";
chr6	StringTie	exon	3118303	3118562	1000	+	.	gene_id "MSTRG.159059"; transcript_id "MSTRG.159059.7"; exon_number "1";
chr6	StringTie	exon	3118724	3118847	1000	+	.	gene_id "MSTRG.159059"; transcript_id "MSTRG.159059.7"; exon_number "2";
chr6	StringTie	exon	3119285	3119512	1000	+	.	gene_id "MSTRG.159059"; transcript_id "MSTRG.159059.7"; exon_number "3";
chr6	StringTie	exon	3123657	3123760	1000	+	.	gene_id "MSTRG.159059"; transcript_id "MSTRG.159059.7"; exon_number "4";
chr6	StringTie	exon	3127242	3127408	1000	+	.	gene_id "MSTRG.159059"; transcript_id "MSTRG.159059.7"; exon_number "5";
chr6	StringTie	exon	3129045	3129198	1000	+	.	gene_id "MSTRG.159059"; transcript_id "MSTRG.159059.7"; exon_number "6";
chr6	StringTie	exon	3137362	3137493	1000	+	.	gene_id "MSTRG.159059"; transcript_id "MSTRG.159059.7"; exon_number "7";
chr6	StringTie	exon	3140386	3140509	1000	+	.	gene_id "MSTRG.159059"; transcript_id "MSTRG.159059.7"; exon_number "8";
chr6	StringTie	exon	3152488	3153652	1000	+	.	gene_id "MSTRG.159059"; transcript_id "MSTRG.159059.7"; exon_number "9";
chr6	StringTie	transcript	3127062	3153649	1000	+	.	gene_id "MSTRG.159059"; transcript_id "MSTRG.159059.70";
chr6	StringTie	exon	3127062	3127408	1000	+	.	gene_id "MSTRG.159059"; transcript_id "MSTRG.159059.70"; exon_number "1";
chr6	StringTie	exon	3129045	3129198	1000	+	.	gene_id "MSTRG.159059"; transcript_id "MSTRG.159059.70"; exon_number "2";
chr6	StringTie	exon	3137362	3137493	1000	+	.	gene_id "MSTRG.159059"; transcript_id "MSTRG.159059.70"; exon_number "3";
chr6	StringTie	exon	3138041	3138359	1000	+	.	gene_id "MSTRG.159059"; transcript_id "MSTRG.159059.70"; exon_number "4";
chr6	StringTie	exon	3140386	3140509	1000	+	.	gene_id "MSTRG.159059"; transcript_id "MSTRG.159059.70"; exon_number "5";
chr6	StringTie	exon	3152488	3153649	1000	+	.	gene_id "MSTRG.159059"; transcript_id "MSTRG.159059.70"; exon_number "6";
chr6	StringTie	transcript	3127242	3153651	1000	+	.	gene_id "MSTRG.159059"; transcript_id "MSTRG.159059.71";
chr6	StringTie	exon	3127242	3127408	1000	+	.	gene_id "MSTRG.159059"; transcript_id "MSTRG.159059.71"; exon_number "1";
chr6	StringTie	exon	3129045	3129198	1000	+	.	gene_id "MSTRG.159059"; transcript_id "MSTRG.159059.71"; exon_number "2";
chr6	StringTie	exon	3137362	3137422	1000	+	.	gene_id "MSTRG.159059"; transcript_id "MSTRG.159059.71"; exon_number "3";
chr6	StringTie	exon	3138041	3138179	1000	+	.	gene_id "MSTRG.159059"; transcript_id "MSTRG.159059.71"; exon_number "4";
chr6	StringTie	exon	3140386	3140509	1000	+	.	gene_id "MSTRG.159059"; transcript_id "MSTRG.159059.71"; exon_number "5";
chr6	StringTie	exon	3150023	3150145	1000	+	.	gene_id "MSTRG.159059"; transcript_id "MSTRG.159059.71"; exon_number "6";
chr6	StringTie	exon	3152488	3153651	1000	+	.	gene_id "MSTRG.159059"; transcript_id "MSTRG.159059.71"; exon_number "7";
chr6	StringTie	transcript	3138042	3153650	1000	+	.	gene_id "MSTRG.159059"; transcript_id "MSTRG.159059.72";
chr6	StringTie	exon	3138042	3138359	1000	+	.	gene_id "MSTRG.159059"; transcript_id "MSTRG.159059.72"; exon_number "1";
chr6	StringTie	exon	3139347	3140509	1000	+	.	gene_id "MSTRG.159059"; transcript_id "MSTRG.159059.72"; exon_number "2";
chr6	StringTie	exon	3152488	3153650	1000	+	.	gene_id "MSTRG.159059"; transcript_id "MSTRG.159059.72"; exon_number "3";
chr6	StringTie	transcript	3143434	3153657	1000	+	.	gene_id "MSTRG.159059"; transcript_id "MSTRG.159059.74";
chr6	StringTie	exon	3143434	3144669	1000	+	.	gene_id "MSTRG.159059"; transcript_id "MSTRG.159059.74"; exon_number "1";
chr6	StringTie	exon	3152488	3153657	1000	+	.	gene_id "MSTRG.159059"; transcript_id "MSTRG.159059.74"; exon_number "2";
chr6	StringTie	transcript	3143762	3146964	1000	+	.	gene_id "MSTRG.159059"; transcript_id "MSTRG.159059.75";
chr6	StringTie	exon	3143762	3146019	1000	+	.	gene_id "MSTRG.159059"; transcript_id "MSTRG.159059.75"; exon_number "1";
chr6	StringTie	exon	3146616	3146964	1000	+	.	gene_id "MSTRG.159059"; transcript_id "MSTRG.159059.75"; exon_number "2";
chr6	StringTie	transcript	3144120	3153656	1000	+	.	gene_id "MSTRG.159059"; transcript_id "MSTRG.159059.76";
chr6	StringTie	exon	3144120	3145654	1000	+	.	gene_id "MSTRG.159059"; transcript_id "MSTRG.159059.76"; exon_number "1";
chr6	StringTie	exon	3146242	3147890	1000	+	.	gene_id "MSTRG.159059"; transcript_id "MSTRG.159059.76"; exon_number "2";
chr6	StringTie	exon	3150023	3150145	1000	+	.	gene_id "MSTRG.159059"; transcript_id "MSTRG.159059.76"; exon_number "3";
chr6	StringTie	exon	3152488	3153656	1000	+	.	gene_id "MSTRG.159059"; transcript_id "MSTRG.159059.76"; exon_number "4";
chr6	StringTie	transcript	3144153	3153655	1000	+	.	gene_id "MSTRG.159059"; transcript_id "MSTRG.159059.77";
chr6	StringTie	exon	3144153	3146465	1000	+	.	gene_id "MSTRG.159059"; transcript_id "MSTRG.159059.77"; exon_number "1";
chr6	StringTie	exon	3146616	3153655	1000	+	.	gene_id "MSTRG.159059"; transcript_id "MSTRG.159059.77"; exon_number "2";
chr6	StringTie	transcript	3144865	3147191	1000	+	.	gene_id "MSTRG.159059"; transcript_id "MSTRG.159059.78";
chr6	StringTie	exon	3144865	3145701	1000	+	.	gene_id "MSTRG.159059"; transcript_id "MSTRG.159059.78"; exon_number "1";
chr6	StringTie	exon	3145842	3147191	1000	+	.	gene_id "MSTRG.159059"; transcript_id "MSTRG.159059.78"; exon_number "2";
chr6	StringTie	transcript	3118333	3153664	1000	+	.	gene_id "MSTRG.159059"; transcript_id "MSTRG.159059.8";
chr6	StringTie	exon	3118333	3118847	1000	+	.	gene_id "MSTRG.159059"; transcript_id "MSTRG.159059.8"; exon_number "1";
chr6	StringTie	exon	3119285	3119512	1000	+	.	gene_id "MSTRG.159059"; transcript_id "MSTRG.159059.8"; exon_number "2";
chr6	StringTie	exon	3123657	3123760	1000	+	.	gene_id "MSTRG.159059"; transcript_id "MSTRG.159059.8"; exon_number "3";
chr6	StringTie	exon	3127242	3127408	1000	+	.	gene_id "MSTRG.159059"; transcript_id "MSTRG.159059.8"; exon_number "4";
chr6	StringTie	exon	3129045	3129198	1000	+	.	gene_id "MSTRG.159059"; transcript_id "MSTRG.159059.8"; exon_number "5";
chr6	StringTie	exon	3137362	3137422	1000	+	.	gene_id "MSTRG.159059"; transcript_id "MSTRG.159059.8"; exon_number "6";
chr6	StringTie	exon	3140386	3140509	1000	+	.	gene_id "MSTRG.159059"; transcript_id "MSTRG.159059.8"; exon_number "7";
chr6	StringTie	exon	3152488	3153664	1000	+	.	gene_id "MSTRG.159059"; transcript_id "MSTRG.159059.8"; exon_number "8";
chr6	StringTie	transcript	3153749	3154977	1000	+	.	gene_id "MSTRG.159059"; transcript_id "MSTRG.159059.80";
chr6	StringTie	exon	3153749	3153914	1000	+	.	gene_id "MSTRG.159059"; transcript_id "MSTRG.159059.80"; exon_number "1";
chr6	StringTie	exon	3154104	3154648	1000	+	.	gene_id "MSTRG.159059"; transcript_id "MSTRG.159059.80"; exon_number "2";
chr6	StringTie	exon	3154689	3154977	1000	+	.	gene_id "MSTRG.159059"; transcript_id "MSTRG.159059.80"; exon_number "3";
chr6	StringTie	transcript	3153779	3154924	1000	+	.	gene_id "MSTRG.159059"; transcript_id "MSTRG.159059.81";
chr6	StringTie	exon	3153779	3154256	1000	+	.	gene_id "MSTRG.159059"; transcript_id "MSTRG.159059.81"; exon_number "1";
chr6	StringTie	exon	3154484	3154924	1000	+	.	gene_id "MSTRG.159059"; transcript_id "MSTRG.159059.81"; exon_number "2";
chr6	StringTie	transcript	3153779	3177424	1000	+	.	gene_id "MSTRG.159059"; transcript_id "MSTRG.159059.82";
chr6	StringTie	exon	3153779	3153914	1000	+	.	gene_id "MSTRG.159059"; transcript_id "MSTRG.159059.82"; exon_number "1";
chr6	StringTie	exon	3154059	3154769	1000	+	.	gene_id "MSTRG.159059"; transcript_id "MSTRG.159059.82"; exon_number "2";
chr6	StringTie	exon	3177251	3177424	1000	+	.	gene_id "MSTRG.159059"; transcript_id "MSTRG.159059.82"; exon_number "3";
chr6	StringTie	transcript	3153779	3154924	1000	+	.	gene_id "MSTRG.159059"; transcript_id "MSTRG.159059.83";
chr6	StringTie	exon	3153779	3153914	1000	+	.	gene_id "MSTRG.159059"; transcript_id "MSTRG.159059.83"; exon_number "1";
chr6	StringTie	exon	3154059	3154528	1000	+	.	gene_id "MSTRG.159059"; transcript_id "MSTRG.159059.83"; exon_number "2";
chr6	StringTie	exon	3154689	3154924	1000	+	.	gene_id "MSTRG.159059"; transcript_id "MSTRG.159059.83"; exon_number "3";
chr6	StringTie	transcript	3153807	3154948	1000	+	.	gene_id "MSTRG.159059"; transcript_id "MSTRG.159059.84";
chr6	StringTie	exon	3153807	3154240	1000	+	.	gene_id "MSTRG.159059"; transcript_id "MSTRG.159059.84"; exon_number "1";
chr6	StringTie	exon	3154296	3154630	1000	+	.	gene_id "MSTRG.159059"; transcript_id "MSTRG.159059.84"; exon_number "2";
chr6	StringTie	exon	3154704	3154948	1000	+	.	gene_id "MSTRG.159059"; transcript_id "MSTRG.159059.84"; exon_number "3";
chr6	StringTie	transcript	3153807	3154861	1000	+	.	gene_id "MSTRG.159059"; transcript_id "MSTRG.159059.85";
chr6	StringTie	exon	3153807	3153968	1000	+	.	gene_id "MSTRG.159059"; transcript_id "MSTRG.159059.85"; exon_number "1";
chr6	StringTie	exon	3154023	3154256	1000	+	.	gene_id "MSTRG.159059"; transcript_id "MSTRG.159059.85"; exon_number "2";
chr6	StringTie	exon	3154484	3154604	1000	+	.	gene_id "MSTRG.159059"; transcript_id "MSTRG.159059.85"; exon_number "3";
chr6	StringTie	exon	3154656	3154861	1000	+	.	gene_id "MSTRG.159059"; transcript_id "MSTRG.159059.85"; exon_number "4";
chr6	StringTie	transcript	3153857	3154924	1000	+	.	gene_id "MSTRG.159059"; transcript_id "MSTRG.159059.86";
chr6	StringTie	exon	3153857	3154060	1000	+	.	gene_id "MSTRG.159059"; transcript_id "MSTRG.159059.86"; exon_number "1";
chr6	StringTie	exon	3154415	3154613	1000	+	.	gene_id "MSTRG.159059"; transcript_id "MSTRG.159059.86"; exon_number "2";
chr6	StringTie	exon	3154704	3154924	1000	+	.	gene_id "MSTRG.159059"; transcript_id "MSTRG.159059.86"; exon_number "3";
chr6	StringTie	transcript	3153903	3154920	1000	+	.	gene_id "MSTRG.159059"; transcript_id "MSTRG.159059.87";
chr6	StringTie	exon	3153903	3154295	1000	+	.	gene_id "MSTRG.159059"; transcript_id "MSTRG.159059.87"; exon_number "1";
chr6	StringTie	exon	3154415	3154630	1000	+	.	gene_id "MSTRG.159059"; transcript_id "MSTRG.159059.87"; exon_number "2";
chr6	StringTie	exon	3154704	3154920	1000	+	.	gene_id "MSTRG.159059"; transcript_id "MSTRG.159059.87"; exon_number "3";
chr6	StringTie	transcript	3154091	3154852	1000	+	.	gene_id "MSTRG.159059"; transcript_id "MSTRG.159059.88";
chr6	StringTie	exon	3154091	3154331	1000	+	.	gene_id "MSTRG.159059"; transcript_id "MSTRG.159059.88"; exon_number "1";
chr6	StringTie	exon	3154520	3154604	1000	+	.	gene_id "MSTRG.159059"; transcript_id "MSTRG.159059.88"; exon_number "2";
chr6	StringTie	exon	3154704	3154852	1000	+	.	gene_id "MSTRG.159059"; transcript_id "MSTRG.159059.88"; exon_number "3";
chr6	StringTie	transcript	3154108	3154620	1000	+	.	gene_id "MSTRG.159059"; transcript_id "MSTRG.159059.89";
chr6	StringTie	exon	3154108	3154432	1000	+	.	gene_id "MSTRG.159059"; transcript_id "MSTRG.159059.89"; exon_number "1";
chr6	StringTie	exon	3154520	3154620	1000	+	.	gene_id "MSTRG.159059"; transcript_id "MSTRG.159059.89"; exon_number "2";
chr6	StringTie	transcript	3118337	3153649	1000	+	.	gene_id "MSTRG.159059"; transcript_id "MSTRG.159059.9";
chr6	StringTie	exon	3118337	3118847	1000	+	.	gene_id "MSTRG.159059"; transcript_id "MSTRG.159059.9"; exon_number "1";
chr6	StringTie	exon	3119285	3119512	1000	+	.	gene_id "MSTRG.159059"; transcript_id "MSTRG.159059.9"; exon_number "2";
chr6	StringTie	exon	3123657	3123760	1000	+	.	gene_id "MSTRG.159059"; transcript_id "MSTRG.159059.9"; exon_number "3";
chr6	StringTie	exon	3127242	3127408	1000	+	.	gene_id "MSTRG.159059"; transcript_id "MSTRG.159059.9"; exon_number "4";
chr6	StringTie	exon	3129045	3129198	1000	+	.	gene_id "MSTRG.159059"; transcript_id "MSTRG.159059.9"; exon_number "5";
chr6	StringTie	exon	3137362	3137422	1000	+	.	gene_id "MSTRG.159059"; transcript_id "MSTRG.159059.9"; exon_number "6";
chr6	StringTie	exon	3140386	3140509	1000	+	.	gene_id "MSTRG.159059"; transcript_id "MSTRG.159059.9"; exon_number "7";
chr6	StringTie	exon	3149946	3150145	1000	+	.	gene_id "MSTRG.159059"; transcript_id "MSTRG.159059.9"; exon_number "8";
chr6	StringTie	exon	3152488	3153649	1000	+	.	gene_id "MSTRG.159059"; transcript_id "MSTRG.159059.9"; exon_number "9";
chr6	StringTie	transcript	3154147	3155827	1000	+	.	gene_id "MSTRG.159059"; transcript_id "MSTRG.159059.90";
chr6	StringTie	exon	3154147	3154487	1000	+	.	gene_id "MSTRG.159059"; transcript_id "MSTRG.159059.90"; exon_number "1";
chr6	StringTie	exon	3154520	3154910	1000	+	.	gene_id "MSTRG.159059"; transcript_id "MSTRG.159059.90"; exon_number "2";
chr6	StringTie	exon	3155694	3155827	1000	+	.	gene_id "MSTRG.159059"; transcript_id "MSTRG.159059.90"; exon_number "3";
chr6	StringTie	transcript	3224147	3227485	1000	+	.	gene_id "MSTRG.159059"; transcript_id "MSTRG.159059.91";
chr6	StringTie	exon	3224147	3225375	1000	+	.	gene_id "MSTRG.159059"; transcript_id "MSTRG.159059.91"; exon_number "1";
chr6	StringTie	exon	3225408	3227485	1000	+	.	gene_id "MSTRG.159059"; transcript_id "MSTRG.159059.91"; exon_number "2";
chr6	StringTie	transcript	3224345	3226535	1000	+	.	gene_id "MSTRG.159059"; transcript_id "MSTRG.159059.92";
chr6	StringTie	exon	3224345	3224973	1000	+	.	gene_id "MSTRG.159059"; transcript_id "MSTRG.159059.92"; exon_number "1";
chr6	StringTie	exon	3225376	3226535	1000	+	.	gene_id "MSTRG.159059"; transcript_id "MSTRG.159059.92"; exon_number "2";
chr6	StringTie	transcript	3224374	3226544	1000	+	.	gene_id "MSTRG.159059"; transcript_id "MSTRG.159059.93";
chr6	StringTie	exon	3224374	3225410	1000	+	.	gene_id "MSTRG.159059"; transcript_id "MSTRG.159059.93"; exon_number "1";
chr6	StringTie	exon	3225493	3226544	1000	+	.	gene_id "MSTRG.159059"; transcript_id "MSTRG.159059.93"; exon_number "2";
chr6	StringTie	transcript	3224380	3226144	1000	+	.	gene_id "MSTRG.159059"; transcript_id "MSTRG.159059.94";
chr6	StringTie	exon	3224380	3224677	1000	+	.	gene_id "MSTRG.159059"; transcript_id "MSTRG.159059.94"; exon_number "1";
chr6	StringTie	exon	3224838	3226144	1000	+	.	gene_id "MSTRG.159059"; transcript_id "MSTRG.159059.94"; exon_number "2";
chr6	StringTie	transcript	3224407	3226103	1000	+	.	gene_id "MSTRG.159059"; transcript_id "MSTRG.159059.95";
chr6	StringTie	exon	3224407	3225375	1000	+	.	gene_id "MSTRG.159059"; transcript_id "MSTRG.159059.95"; exon_number "1";
chr6	StringTie	exon	3225471	3226103	1000	+	.	gene_id "MSTRG.159059"; transcript_id "MSTRG.159059.95"; exon_number "2";
chr6	StringTie	transcript	3224407	3226103	1000	+	.	gene_id "MSTRG.159059"; transcript_id "MSTRG.159059.96";
chr6	StringTie	exon	3224407	3225375	1000	+	.	gene_id "MSTRG.159059"; transcript_id "MSTRG.159059.96"; exon_number "1";
chr6	StringTie	exon	3225408	3225416	1000	+	.	gene_id "MSTRG.159059"; transcript_id "MSTRG.159059.96"; exon_number "2";
chr6	StringTie	exon	3225531	3226103	1000	+	.	gene_id "MSTRG.159059"; transcript_id "MSTRG.159059.96"; exon_number "3";
chr6	StringTie	transcript	3224416	3226544	1000	+	.	gene_id "MSTRG.159059"; transcript_id "MSTRG.159059.97";
chr6	StringTie	exon	3224416	3224837	1000	+	.	gene_id "MSTRG.159059"; transcript_id "MSTRG.159059.97"; exon_number "1";
chr6	StringTie	exon	3225408	3226544	1000	+	.	gene_id "MSTRG.159059"; transcript_id "MSTRG.159059.97"; exon_number "2";
chr6	StringTie	transcript	3224437	3227476	1000	+	.	gene_id "MSTRG.159059"; transcript_id "MSTRG.159059.98";
chr6	StringTie	exon	3224437	3224991	1000	+	.	gene_id "MSTRG.159059"; transcript_id "MSTRG.159059.98"; exon_number "1";
chr6	StringTie	exon	3225159	3227476	1000	+	.	gene_id "MSTRG.159059"; transcript_id "MSTRG.159059.98"; exon_number "2";
chr6	StringTie	transcript	3224437	3225651	1000	+	.	gene_id "MSTRG.159059"; transcript_id "MSTRG.159059.99";
chr6	StringTie	exon	3224437	3224677	1000	+	.	gene_id "MSTRG.159059"; transcript_id "MSTRG.159059.99"; exon_number "1";
chr6	StringTie	exon	3224838	3225302	1000	+	.	gene_id "MSTRG.159059"; transcript_id "MSTRG.159059.99"; exon_number "2";
chr6	StringTie	exon	3225372	3225651	1000	+	.	gene_id "MSTRG.159059"; transcript_id "MSTRG.159059.99"; exon_number "3";
chr1	StringTie	transcript	221642875	221643195	1000	.	.	gene_id "MSTRG.15906"; transcript_id "MSTRG.15906.1";
chr1	StringTie	exon	221642875	221643195	1000	.	.	gene_id "MSTRG.15906"; transcript_id "MSTRG.15906.1"; exon_number "1";
chr6	StringTie	transcript	3224261	3227735	1000	-	.	gene_id "MSTRG.159060"; transcript_id "ENST00000259818"; gene_name "TUBB2B"; ref_gene_id "ENSG00000137285";
chr6	StringTie	exon	3224261	3225811	1000	-	.	gene_id "MSTRG.159060"; transcript_id "ENST00000259818"; exon_number "1"; gene_name "TUBB2B"; ref_gene_id "ENSG00000137285";
chr6	StringTie	exon	3226159	3226269	1000	-	.	gene_id "MSTRG.159060"; transcript_id "ENST00000259818"; exon_number "2"; gene_name "TUBB2B"; ref_gene_id "ENSG00000137285";
chr6	StringTie	exon	3226561	3226669	1000	-	.	gene_id "MSTRG.159060"; transcript_id "ENST00000259818"; exon_number "3"; gene_name "TUBB2B"; ref_gene_id "ENSG00000137285";
chr6	StringTie	exon	3227487	3227735	1000	-	.	gene_id "MSTRG.159060"; transcript_id "ENST00000259818"; exon_number "4"; gene_name "TUBB2B"; ref_gene_id "ENSG00000137285";
chr6	StringTie	transcript	3153669	3157526	1000	-	.	gene_id "MSTRG.159060"; transcript_id "ENST00000333628"; gene_name "TUBB2A"; ref_gene_id "ENSG00000137267";
chr6	StringTie	exon	3153669	3154923	1000	-	.	gene_id "MSTRG.159060"; transcript_id "ENST00000333628"; exon_number "1"; gene_name "TUBB2A"; ref_gene_id "ENSG00000137267";
chr6	StringTie	exon	3155625	3155735	1000	-	.	gene_id "MSTRG.159060"; transcript_id "ENST00000333628"; exon_number "2"; gene_name "TUBB2A"; ref_gene_id "ENSG00000137267";
chr6	StringTie	exon	3156044	3156152	1000	-	.	gene_id "MSTRG.159060"; transcript_id "ENST00000333628"; exon_number "3"; gene_name "TUBB2A"; ref_gene_id "ENSG00000137267";
chr6	StringTie	exon	3157407	3157526	1000	-	.	gene_id "MSTRG.159060"; transcript_id "ENST00000333628"; exon_number "4"; gene_name "TUBB2A"; ref_gene_id "ENSG00000137267";
chr6	StringTie	transcript	3177044	3179764	1000	-	.	gene_id "MSTRG.159060"; transcript_id "ENST00000404155"; gene_name "TUBB2BP1"; ref_gene_id "ENSG00000216819";
chr6	StringTie	exon	3177044	3177642	1000	-	.	gene_id "MSTRG.159060"; transcript_id "ENST00000404155"; exon_number "1"; gene_name "TUBB2BP1"; ref_gene_id "ENSG00000216819";
chr6	StringTie	exon	3178932	3179042	1000	-	.	gene_id "MSTRG.159060"; transcript_id "ENST00000404155"; exon_number "2"; gene_name "TUBB2BP1"; ref_gene_id "ENSG00000216819";
chr6	StringTie	exon	3179604	3179764	1000	-	.	gene_id "MSTRG.159060"; transcript_id "ENST00000404155"; exon_number "3"; gene_name "TUBB2BP1"; ref_gene_id "ENSG00000216819";
chr6	StringTie	transcript	3182744	3195747	1000	-	.	gene_id "MSTRG.159060"; transcript_id "ENST00000425384"; gene_name "RP1-40E16.9"; ref_gene_id "ENSG00000230269";
chr6	StringTie	exon	3182744	3183726	1000	-	.	gene_id "MSTRG.159060"; transcript_id "ENST00000425384"; exon_number "1"; gene_name "RP1-40E16.9"; ref_gene_id "ENSG00000230269";
chr6	StringTie	exon	3190827	3191230	1000	-	.	gene_id "MSTRG.159060"; transcript_id "ENST00000425384"; exon_number "2"; gene_name "RP1-40E16.9"; ref_gene_id "ENSG00000230269";
chr6	StringTie	exon	3195666	3195747	1000	-	.	gene_id "MSTRG.159060"; transcript_id "ENST00000425384"; exon_number "3"; gene_name "RP1-40E16.9"; ref_gene_id "ENSG00000230269";
chr6	StringTie	transcript	3182744	3195756	1000	-	.	gene_id "MSTRG.159060"; transcript_id "ENST00000435043"; gene_name "RP1-40E16.9"; ref_gene_id "ENSG00000230269";
chr6	StringTie	exon	3182744	3183726	1000	-	.	gene_id "MSTRG.159060"; transcript_id "ENST00000435043"; exon_number "1"; gene_name "RP1-40E16.9"; ref_gene_id "ENSG00000230269";
chr6	StringTie	exon	3190827	3191257	1000	-	.	gene_id "MSTRG.159060"; transcript_id "ENST00000435043"; exon_number "2"; gene_name "RP1-40E16.9"; ref_gene_id "ENSG00000230269";
chr6	StringTie	exon	3195666	3195756	1000	-	.	gene_id "MSTRG.159060"; transcript_id "ENST00000435043"; exon_number "3"; gene_name "RP1-40E16.9"; ref_gene_id "ENSG00000230269";
chr6	StringTie	transcript	3138394	3153062	1000	-	.	gene_id "MSTRG.159060"; transcript_id "ENST00000447644"; gene_name "RP1-40E16.11"; ref_gene_id "ENSG00000228170";
chr6	StringTie	exon	3138394	3138544	1000	-	.	gene_id "MSTRG.159060"; transcript_id "ENST00000447644"; exon_number "1"; gene_name "RP1-40E16.11"; ref_gene_id "ENSG00000228170";
chr6	StringTie	exon	3152519	3153062	1000	-	.	gene_id "MSTRG.159060"; transcript_id "ENST00000447644"; exon_number "2"; gene_name "RP1-40E16.11"; ref_gene_id "ENSG00000228170";
chr6	StringTie	transcript	3224283	3231730	1000	-	.	gene_id "MSTRG.159060"; transcript_id "ENST00000473006"; gene_name "TUBB2B"; ref_gene_id "ENSG00000137285";
chr6	StringTie	exon	3224283	3225811	1000	-	.	gene_id "MSTRG.159060"; transcript_id "ENST00000473006"; exon_number "1"; gene_name "TUBB2B"; ref_gene_id "ENSG00000137285";
chr6	StringTie	exon	3226159	3226269	1000	-	.	gene_id "MSTRG.159060"; transcript_id "ENST00000473006"; exon_number "2"; gene_name "TUBB2B"; ref_gene_id "ENSG00000137285";
chr6	StringTie	exon	3226561	3226669	1000	-	.	gene_id "MSTRG.159060"; transcript_id "ENST00000473006"; exon_number "3"; gene_name "TUBB2B"; ref_gene_id "ENSG00000137285";
chr6	StringTie	exon	3231557	3231730	1000	-	.	gene_id "MSTRG.159060"; transcript_id "ENST00000473006"; exon_number "4"; gene_name "TUBB2B"; ref_gene_id "ENSG00000137285";
chr6	StringTie	transcript	3154579	3157526	1000	-	.	gene_id "MSTRG.159060"; transcript_id "ENST00000489942"; gene_name "TUBB2A"; ref_gene_id "ENSG00000137267";
chr6	StringTie	exon	3154579	3155055	1000	-	.	gene_id "MSTRG.159060"; transcript_id "ENST00000489942"; exon_number "1"; gene_name "TUBB2A"; ref_gene_id "ENSG00000137267";
chr6	StringTie	exon	3155625	3155735	1000	-	.	gene_id "MSTRG.159060"; transcript_id "ENST00000489942"; exon_number "2"; gene_name "TUBB2A"; ref_gene_id "ENSG00000137267";
chr6	StringTie	exon	3156044	3156152	1000	-	.	gene_id "MSTRG.159060"; transcript_id "ENST00000489942"; exon_number "3"; gene_name "TUBB2A"; ref_gene_id "ENSG00000137267";
chr6	StringTie	exon	3157407	3157526	1000	-	.	gene_id "MSTRG.159060"; transcript_id "ENST00000489942"; exon_number "4"; gene_name "TUBB2A"; ref_gene_id "ENSG00000137267";
chr6	StringTie	transcript	3138394	3227714	1000	-	.	gene_id "MSTRG.159060"; transcript_id "MSTRG.159060.1";
chr6	StringTie	exon	3138394	3138544	1000	-	.	gene_id "MSTRG.159060"; transcript_id "MSTRG.159060.1"; exon_number "1";
chr6	StringTie	exon	3152519	3154918	1000	-	.	gene_id "MSTRG.159060"; transcript_id "MSTRG.159060.1"; exon_number "2";
chr6	StringTie	exon	3155625	3155735	1000	-	.	gene_id "MSTRG.159060"; transcript_id "MSTRG.159060.1"; exon_number "3";
chr6	StringTie	exon	3156044	3156152	1000	-	.	gene_id "MSTRG.159060"; transcript_id "MSTRG.159060.1"; exon_number "4";
chr6	StringTie	exon	3157407	3157428	1000	-	.	gene_id "MSTRG.159060"; transcript_id "MSTRG.159060.1"; exon_number "5";
chr6	StringTie	exon	3226606	3226669	1000	-	.	gene_id "MSTRG.159060"; transcript_id "MSTRG.159060.1"; exon_number "6";
chr6	StringTie	exon	3227487	3227714	1000	-	.	gene_id "MSTRG.159060"; transcript_id "MSTRG.159060.1"; exon_number "7";
chr6	StringTie	transcript	3153581	3162455	1000	-	.	gene_id "MSTRG.159060"; transcript_id "MSTRG.159060.10";
chr6	StringTie	exon	3153581	3154923	1000	-	.	gene_id "MSTRG.159060"; transcript_id "MSTRG.159060.10"; exon_number "1";
chr6	StringTie	exon	3155625	3155735	1000	-	.	gene_id "MSTRG.159060"; transcript_id "MSTRG.159060.10"; exon_number "2";
chr6	StringTie	exon	3156044	3156152	1000	-	.	gene_id "MSTRG.159060"; transcript_id "MSTRG.159060.10"; exon_number "3";
chr6	StringTie	exon	3157407	3157542	1000	-	.	gene_id "MSTRG.159060"; transcript_id "MSTRG.159060.10"; exon_number "4";
chr6	StringTie	exon	3159775	3162455	1000	-	.	gene_id "MSTRG.159060"; transcript_id "MSTRG.159060.10"; exon_number "5";
chr6	StringTie	transcript	3153581	3195757	1000	-	.	gene_id "MSTRG.159060"; transcript_id "MSTRG.159060.11";
chr6	StringTie	exon	3153581	3154552	1000	-	.	gene_id "MSTRG.159060"; transcript_id "MSTRG.159060.11"; exon_number "1";
chr6	StringTie	exon	3177180	3177642	1000	-	.	gene_id "MSTRG.159060"; transcript_id "MSTRG.159060.11"; exon_number "2";
chr6	StringTie	exon	3178932	3179042	1000	-	.	gene_id "MSTRG.159060"; transcript_id "MSTRG.159060.11"; exon_number "3";
chr6	StringTie	exon	3179604	3179712	1000	-	.	gene_id "MSTRG.159060"; transcript_id "MSTRG.159060.11"; exon_number "4";
chr6	StringTie	exon	3183560	3183726	1000	-	.	gene_id "MSTRG.159060"; transcript_id "MSTRG.159060.11"; exon_number "5";
chr6	StringTie	exon	3190827	3191257	1000	-	.	gene_id "MSTRG.159060"; transcript_id "MSTRG.159060.11"; exon_number "6";
chr6	StringTie	exon	3195666	3195757	1000	-	.	gene_id "MSTRG.159060"; transcript_id "MSTRG.159060.11"; exon_number "7";
chr6	StringTie	transcript	3153584	3195779	1000	-	.	gene_id "MSTRG.159060"; transcript_id "MSTRG.159060.12";
chr6	StringTie	exon	3153584	3154923	1000	-	.	gene_id "MSTRG.159060"; transcript_id "MSTRG.159060.12"; exon_number "1";
chr6	StringTie	exon	3155625	3155735	1000	-	.	gene_id "MSTRG.159060"; transcript_id "MSTRG.159060.12"; exon_number "2";
chr6	StringTie	exon	3156044	3156152	1000	-	.	gene_id "MSTRG.159060"; transcript_id "MSTRG.159060.12"; exon_number "3";
chr6	StringTie	exon	3174972	3175073	1000	-	.	gene_id "MSTRG.159060"; transcript_id "MSTRG.159060.12"; exon_number "4";
chr6	StringTie	exon	3175672	3175758	1000	-	.	gene_id "MSTRG.159060"; transcript_id "MSTRG.159060.12"; exon_number "5";
chr6	StringTie	exon	3178932	3179042	1000	-	.	gene_id "MSTRG.159060"; transcript_id "MSTRG.159060.12"; exon_number "6";
chr6	StringTie	exon	3179604	3179712	1000	-	.	gene_id "MSTRG.159060"; transcript_id "MSTRG.159060.12"; exon_number "7";
chr6	StringTie	exon	3183560	3183726	1000	-	.	gene_id "MSTRG.159060"; transcript_id "MSTRG.159060.12"; exon_number "8";
chr6	StringTie	exon	3190827	3191230	1000	-	.	gene_id "MSTRG.159060"; transcript_id "MSTRG.159060.12"; exon_number "9";
chr6	StringTie	exon	3195666	3195779	1000	-	.	gene_id "MSTRG.159060"; transcript_id "MSTRG.159060.12"; exon_number "10";
chr6	StringTie	transcript	3153585	3177643	1000	-	.	gene_id "MSTRG.159060"; transcript_id "MSTRG.159060.13";
chr6	StringTie	exon	3153585	3154923	1000	-	.	gene_id "MSTRG.159060"; transcript_id "MSTRG.159060.13"; exon_number "1";
chr6	StringTie	exon	3155625	3155735	1000	-	.	gene_id "MSTRG.159060"; transcript_id "MSTRG.159060.13"; exon_number "2";
chr6	StringTie	exon	3156044	3156095	1000	-	.	gene_id "MSTRG.159060"; transcript_id "MSTRG.159060.13"; exon_number "3";
chr6	StringTie	exon	3177251	3177643	1000	-	.	gene_id "MSTRG.159060"; transcript_id "MSTRG.159060.13"; exon_number "4";
chr6	StringTie	transcript	3153590	3175029	1000	-	.	gene_id "MSTRG.159060"; transcript_id "MSTRG.159060.14";
chr6	StringTie	exon	3153590	3155055	1000	-	.	gene_id "MSTRG.159060"; transcript_id "MSTRG.159060.14"; exon_number "1";
chr6	StringTie	exon	3155625	3155735	1000	-	.	gene_id "MSTRG.159060"; transcript_id "MSTRG.159060.14"; exon_number "2";
chr6	StringTie	exon	3156044	3156152	1000	-	.	gene_id "MSTRG.159060"; transcript_id "MSTRG.159060.14"; exon_number "3";
chr6	StringTie	exon	3174972	3175029	1000	-	.	gene_id "MSTRG.159060"; transcript_id "MSTRG.159060.14"; exon_number "4";
chr6	StringTie	transcript	3153594	3179933	1000	-	.	gene_id "MSTRG.159060"; transcript_id "MSTRG.159060.15";
chr6	StringTie	exon	3153594	3154923	1000	-	.	gene_id "MSTRG.159060"; transcript_id "MSTRG.159060.15"; exon_number "1";
chr6	StringTie	exon	3177552	3177642	1000	-	.	gene_id "MSTRG.159060"; transcript_id "MSTRG.159060.15"; exon_number "2";
chr6	StringTie	exon	3178932	3179042	1000	-	.	gene_id "MSTRG.159060"; transcript_id "MSTRG.159060.15"; exon_number "3";
chr6	StringTie	exon	3179604	3179933	1000	-	.	gene_id "MSTRG.159060"; transcript_id "MSTRG.159060.15"; exon_number "4";
chr6	StringTie	transcript	3153597	3179745	1000	-	.	gene_id "MSTRG.159060"; transcript_id "MSTRG.159060.16";
chr6	StringTie	exon	3153597	3154923	1000	-	.	gene_id "MSTRG.159060"; transcript_id "MSTRG.159060.16"; exon_number "1";
chr6	StringTie	exon	3155625	3155735	1000	-	.	gene_id "MSTRG.159060"; transcript_id "MSTRG.159060.16"; exon_number "2";
chr6	StringTie	exon	3156044	3156152	1000	-	.	gene_id "MSTRG.159060"; transcript_id "MSTRG.159060.16"; exon_number "3";
chr6	StringTie	exon	3157407	3157542	1000	-	.	gene_id "MSTRG.159060"; transcript_id "MSTRG.159060.16"; exon_number "4";
chr6	StringTie	exon	3179611	3179745	1000	-	.	gene_id "MSTRG.159060"; transcript_id "MSTRG.159060.16"; exon_number "5";
chr6	StringTie	transcript	3153602	3180412	1000	-	.	gene_id "MSTRG.159060"; transcript_id "MSTRG.159060.17";
chr6	StringTie	exon	3153602	3154611	1000	-	.	gene_id "MSTRG.159060"; transcript_id "MSTRG.159060.17"; exon_number "1";
chr6	StringTie	exon	3177191	3177642	1000	-	.	gene_id "MSTRG.159060"; transcript_id "MSTRG.159060.17"; exon_number "2";
chr6	StringTie	exon	3178932	3179042	1000	-	.	gene_id "MSTRG.159060"; transcript_id "MSTRG.159060.17"; exon_number "3";
chr6	StringTie	exon	3179604	3180412	1000	-	.	gene_id "MSTRG.159060"; transcript_id "MSTRG.159060.17"; exon_number "4";
chr6	StringTie	transcript	3153609	3157556	1000	-	.	gene_id "MSTRG.159060"; transcript_id "MSTRG.159060.18";
chr6	StringTie	exon	3153609	3154827	1000	-	.	gene_id "MSTRG.159060"; transcript_id "MSTRG.159060.18"; exon_number "1";
chr6	StringTie	exon	3155672	3155735	1000	-	.	gene_id "MSTRG.159060"; transcript_id "MSTRG.159060.18"; exon_number "2";
chr6	StringTie	exon	3156044	3156152	1000	-	.	gene_id "MSTRG.159060"; transcript_id "MSTRG.159060.18"; exon_number "3";
chr6	StringTie	exon	3157407	3157556	1000	-	.	gene_id "MSTRG.159060"; transcript_id "MSTRG.159060.18"; exon_number "4";
chr6	StringTie	transcript	3153624	3227747	1000	-	.	gene_id "MSTRG.159060"; transcript_id "MSTRG.159060.19";
chr6	StringTie	exon	3153624	3153985	1000	-	.	gene_id "MSTRG.159060"; transcript_id "MSTRG.159060.19"; exon_number "1";
chr6	StringTie	exon	3224757	3225811	1000	-	.	gene_id "MSTRG.159060"; transcript_id "MSTRG.159060.19"; exon_number "2";
chr6	StringTie	exon	3226159	3226269	1000	-	.	gene_id "MSTRG.159060"; transcript_id "MSTRG.159060.19"; exon_number "3";
chr6	StringTie	exon	3226561	3226669	1000	-	.	gene_id "MSTRG.159060"; transcript_id "MSTRG.159060.19"; exon_number "4";
chr6	StringTie	exon	3227487	3227747	1000	-	.	gene_id "MSTRG.159060"; transcript_id "MSTRG.159060.19"; exon_number "5";
chr6	StringTie	transcript	3138394	3157568	1000	-	.	gene_id "MSTRG.159060"; transcript_id "MSTRG.159060.2";
chr6	StringTie	exon	3138394	3138544	1000	-	.	gene_id "MSTRG.159060"; transcript_id "MSTRG.159060.2"; exon_number "1";
chr6	StringTie	exon	3152519	3153874	1000	-	.	gene_id "MSTRG.159060"; transcript_id "MSTRG.159060.2"; exon_number "2";
chr6	StringTie	exon	3153971	3154923	1000	-	.	gene_id "MSTRG.159060"; transcript_id "MSTRG.159060.2"; exon_number "3";
chr6	StringTie	exon	3155625	3155735	1000	-	.	gene_id "MSTRG.159060"; transcript_id "MSTRG.159060.2"; exon_number "4";
chr6	StringTie	exon	3156044	3156152	1000	-	.	gene_id "MSTRG.159060"; transcript_id "MSTRG.159060.2"; exon_number "5";
chr6	StringTie	exon	3157407	3157568	1000	-	.	gene_id "MSTRG.159060"; transcript_id "MSTRG.159060.2"; exon_number "6";
chr6	StringTie	transcript	3153662	3179724	1000	-	.	gene_id "MSTRG.159060"; transcript_id "MSTRG.159060.20";
chr6	StringTie	exon	3153662	3154923	1000	-	.	gene_id "MSTRG.159060"; transcript_id "MSTRG.159060.20"; exon_number "1";
chr6	StringTie	exon	3155625	3155735	1000	-	.	gene_id "MSTRG.159060"; transcript_id "MSTRG.159060.20"; exon_number "2";
chr6	StringTie	exon	3156044	3156152	1000	-	.	gene_id "MSTRG.159060"; transcript_id "MSTRG.159060.20"; exon_number "3";
chr6	StringTie	exon	3157407	3157416	1000	-	.	gene_id "MSTRG.159060"; transcript_id "MSTRG.159060.20"; exon_number "4";
chr6	StringTie	exon	3179026	3179042	1000	-	.	gene_id "MSTRG.159060"; transcript_id "MSTRG.159060.20"; exon_number "5";
chr6	StringTie	exon	3179604	3179724	1000	-	.	gene_id "MSTRG.159060"; transcript_id "MSTRG.159060.20"; exon_number "6";
chr6	StringTie	transcript	3153666	3248154	1000	-	.	gene_id "MSTRG.159060"; transcript_id "MSTRG.159060.21";
chr6	StringTie	exon	3153666	3153997	1000	-	.	gene_id "MSTRG.159060"; transcript_id "MSTRG.159060.21"; exon_number "1";
chr6	StringTie	exon	3224859	3225811	1000	-	.	gene_id "MSTRG.159060"; transcript_id "MSTRG.159060.21"; exon_number "2";
chr6	StringTie	exon	3226159	3226269	1000	-	.	gene_id "MSTRG.159060"; transcript_id "MSTRG.159060.21"; exon_number "3";
chr6	StringTie	exon	3226561	3226669	1000	-	.	gene_id "MSTRG.159060"; transcript_id "MSTRG.159060.21"; exon_number "4";
chr6	StringTie	exon	3231557	3239946	1000	-	.	gene_id "MSTRG.159060"; transcript_id "MSTRG.159060.21"; exon_number "5";
chr6	StringTie	exon	3243968	3244044	1000	-	.	gene_id "MSTRG.159060"; transcript_id "MSTRG.159060.21"; exon_number "6";
chr6	StringTie	exon	3246825	3246949	1000	-	.	gene_id "MSTRG.159060"; transcript_id "MSTRG.159060.21"; exon_number "7";
chr6	StringTie	exon	3247319	3248154	1000	-	.	gene_id "MSTRG.159060"; transcript_id "MSTRG.159060.21"; exon_number "8";
chr6	StringTie	transcript	3153666	3157554	1000	-	.	gene_id "MSTRG.159060"; transcript_id "MSTRG.159060.22";
chr6	StringTie	exon	3153666	3153868	1000	-	.	gene_id "MSTRG.159060"; transcript_id "MSTRG.159060.22"; exon_number "1";
chr6	StringTie	exon	3153971	3154923	1000	-	.	gene_id "MSTRG.159060"; transcript_id "MSTRG.159060.22"; exon_number "2";
chr6	StringTie	exon	3155625	3155735	1000	-	.	gene_id "MSTRG.159060"; transcript_id "MSTRG.159060.22"; exon_number "3";
chr6	StringTie	exon	3156044	3156152	1000	-	.	gene_id "MSTRG.159060"; transcript_id "MSTRG.159060.22"; exon_number "4";
chr6	StringTie	exon	3157407	3157554	1000	-	.	gene_id "MSTRG.159060"; transcript_id "MSTRG.159060.22"; exon_number "5";
chr6	StringTie	transcript	3153666	3157523	1000	-	.	gene_id "MSTRG.159060"; transcript_id "MSTRG.159060.23";
chr6	StringTie	exon	3153666	3154911	1000	-	.	gene_id "MSTRG.159060"; transcript_id "MSTRG.159060.23"; exon_number "1";
chr6	StringTie	exon	3155625	3155735	1000	-	.	gene_id "MSTRG.159060"; transcript_id "MSTRG.159060.23"; exon_number "2";
chr6	StringTie	exon	3156044	3156152	1000	-	.	gene_id "MSTRG.159060"; transcript_id "MSTRG.159060.23"; exon_number "3";
chr6	StringTie	exon	3157407	3157523	1000	-	.	gene_id "MSTRG.159060"; transcript_id "MSTRG.159060.23"; exon_number "4";
chr6	StringTie	transcript	3153666	3157557	1000	-	.	gene_id "MSTRG.159060"; transcript_id "MSTRG.159060.24";
chr6	StringTie	exon	3153666	3153970	1000	-	.	gene_id "MSTRG.159060"; transcript_id "MSTRG.159060.24"; exon_number "1";
chr6	StringTie	exon	3154279	3154923	1000	-	.	gene_id "MSTRG.159060"; transcript_id "MSTRG.159060.24"; exon_number "2";
chr6	StringTie	exon	3155625	3155735	1000	-	.	gene_id "MSTRG.159060"; transcript_id "MSTRG.159060.24"; exon_number "3";
chr6	StringTie	exon	3156044	3156152	1000	-	.	gene_id "MSTRG.159060"; transcript_id "MSTRG.159060.24"; exon_number "4";
chr6	StringTie	exon	3157407	3157557	1000	-	.	gene_id "MSTRG.159060"; transcript_id "MSTRG.159060.24"; exon_number "5";
chr6	StringTie	transcript	3153666	3227735	1000	-	.	gene_id "MSTRG.159060"; transcript_id "MSTRG.159060.25";
chr6	StringTie	exon	3153666	3154923	1000	-	.	gene_id "MSTRG.159060"; transcript_id "MSTRG.159060.25"; exon_number "1";
chr6	StringTie	exon	3155625	3155644	1000	-	.	gene_id "MSTRG.159060"; transcript_id "MSTRG.159060.25"; exon_number "2";
chr6	StringTie	exon	3224802	3225811	1000	-	.	gene_id "MSTRG.159060"; transcript_id "MSTRG.159060.25"; exon_number "3";
chr6	StringTie	exon	3226159	3226269	1000	-	.	gene_id "MSTRG.159060"; transcript_id "MSTRG.159060.25"; exon_number "4";
chr6	StringTie	exon	3226561	3226669	1000	-	.	gene_id "MSTRG.159060"; transcript_id "MSTRG.159060.25"; exon_number "5";
chr6	StringTie	exon	3227487	3227735	1000	-	.	gene_id "MSTRG.159060"; transcript_id "MSTRG.159060.25"; exon_number "6";
chr6	StringTie	transcript	3153666	3227657	1000	-	.	gene_id "MSTRG.159060"; transcript_id "MSTRG.159060.26";
chr6	StringTie	exon	3153666	3154923	1000	-	.	gene_id "MSTRG.159060"; transcript_id "MSTRG.159060.26"; exon_number "1";
chr6	StringTie	exon	3155625	3155735	1000	-	.	gene_id "MSTRG.159060"; transcript_id "MSTRG.159060.26"; exon_number "2";
chr6	StringTie	exon	3156044	3156152	1000	-	.	gene_id "MSTRG.159060"; transcript_id "MSTRG.159060.26"; exon_number "3";
chr6	StringTie	exon	3157407	3157428	1000	-	.	gene_id "MSTRG.159060"; transcript_id "MSTRG.159060.26"; exon_number "4";
chr6	StringTie	exon	3226629	3226669	1000	-	.	gene_id "MSTRG.159060"; transcript_id "MSTRG.159060.26"; exon_number "5";
chr6	StringTie	exon	3227487	3227657	1000	-	.	gene_id "MSTRG.159060"; transcript_id "MSTRG.159060.26"; exon_number "6";
chr6	StringTie	transcript	3153666	3227752	1000	-	.	gene_id "MSTRG.159060"; transcript_id "MSTRG.159060.27";
chr6	StringTie	exon	3153666	3153874	1000	-	.	gene_id "MSTRG.159060"; transcript_id "MSTRG.159060.27"; exon_number "1";
chr6	StringTie	exon	3153971	3153997	1000	-	.	gene_id "MSTRG.159060"; transcript_id "MSTRG.159060.27"; exon_number "2";
chr6	StringTie	exon	3224757	3225811	1000	-	.	gene_id "MSTRG.159060"; transcript_id "MSTRG.159060.27"; exon_number "3";
chr6	StringTie	exon	3226159	3226269	1000	-	.	gene_id "MSTRG.159060"; transcript_id "MSTRG.159060.27"; exon_number "4";
chr6	StringTie	exon	3226561	3226669	1000	-	.	gene_id "MSTRG.159060"; transcript_id "MSTRG.159060.27"; exon_number "5";
chr6	StringTie	exon	3227487	3227752	1000	-	.	gene_id "MSTRG.159060"; transcript_id "MSTRG.159060.27"; exon_number "6";
chr6	StringTie	transcript	3153674	3160090	1000	-	.	gene_id "MSTRG.159060"; transcript_id "MSTRG.159060.29";
chr6	StringTie	exon	3153674	3157040	1000	-	.	gene_id "MSTRG.159060"; transcript_id "MSTRG.159060.29"; exon_number "1";
chr6	StringTie	exon	3157407	3160090	1000	-	.	gene_id "MSTRG.159060"; transcript_id "MSTRG.159060.29"; exon_number "2";
chr6	StringTie	transcript	3138394	3160478	1000	-	.	gene_id "MSTRG.159060"; transcript_id "MSTRG.159060.3";
chr6	StringTie	exon	3138394	3138544	1000	-	.	gene_id "MSTRG.159060"; transcript_id "MSTRG.159060.3"; exon_number "1";
chr6	StringTie	exon	3152519	3154923	1000	-	.	gene_id "MSTRG.159060"; transcript_id "MSTRG.159060.3"; exon_number "2";
chr6	StringTie	exon	3155625	3155735	1000	-	.	gene_id "MSTRG.159060"; transcript_id "MSTRG.159060.3"; exon_number "3";
chr6	StringTie	exon	3156044	3156152	1000	-	.	gene_id "MSTRG.159060"; transcript_id "MSTRG.159060.3"; exon_number "4";
chr6	StringTie	exon	3157407	3157542	1000	-	.	gene_id "MSTRG.159060"; transcript_id "MSTRG.159060.3"; exon_number "5";
chr6	StringTie	exon	3160197	3160478	1000	-	.	gene_id "MSTRG.159060"; transcript_id "MSTRG.159060.3"; exon_number "6";
chr6	StringTie	transcript	3181182	3195762	1000	-	.	gene_id "MSTRG.159060"; transcript_id "MSTRG.159060.32";
chr6	StringTie	exon	3181182	3183726	1000	-	.	gene_id "MSTRG.159060"; transcript_id "MSTRG.159060.32"; exon_number "1";
chr6	StringTie	exon	3190827	3191230	1000	-	.	gene_id "MSTRG.159060"; transcript_id "MSTRG.159060.32"; exon_number "2";
chr6	StringTie	exon	3195370	3195531	1000	-	.	gene_id "MSTRG.159060"; transcript_id "MSTRG.159060.32"; exon_number "3";
chr6	StringTie	exon	3195621	3195762	1000	-	.	gene_id "MSTRG.159060"; transcript_id "MSTRG.159060.32"; exon_number "4";
chr6	StringTie	transcript	3181213	3195762	1000	-	.	gene_id "MSTRG.159060"; transcript_id "MSTRG.159060.33";
chr6	StringTie	exon	3181213	3183726	1000	-	.	gene_id "MSTRG.159060"; transcript_id "MSTRG.159060.33"; exon_number "1";
chr6	StringTie	exon	3190827	3191257	1000	-	.	gene_id "MSTRG.159060"; transcript_id "MSTRG.159060.33"; exon_number "2";
chr6	StringTie	exon	3195370	3195531	1000	-	.	gene_id "MSTRG.159060"; transcript_id "MSTRG.159060.33"; exon_number "3";
chr6	StringTie	exon	3195666	3195762	1000	-	.	gene_id "MSTRG.159060"; transcript_id "MSTRG.159060.33"; exon_number "4";
chr6	StringTie	transcript	3189082	3195763	1000	-	.	gene_id "MSTRG.159060"; transcript_id "MSTRG.159060.36";
chr6	StringTie	exon	3189082	3189360	1000	-	.	gene_id "MSTRG.159060"; transcript_id "MSTRG.159060.36"; exon_number "1";
chr6	StringTie	exon	3190827	3191230	1000	-	.	gene_id "MSTRG.159060"; transcript_id "MSTRG.159060.36"; exon_number "2";
chr6	StringTie	exon	3195666	3195763	1000	-	.	gene_id "MSTRG.159060"; transcript_id "MSTRG.159060.36"; exon_number "3";
chr6	StringTie	transcript	3189087	3195782	1000	-	.	gene_id "MSTRG.159060"; transcript_id "MSTRG.159060.37";
chr6	StringTie	exon	3189087	3189429	1000	-	.	gene_id "MSTRG.159060"; transcript_id "MSTRG.159060.37"; exon_number "1";
chr6	StringTie	exon	3190827	3191230	1000	-	.	gene_id "MSTRG.159060"; transcript_id "MSTRG.159060.37"; exon_number "2";
chr6	StringTie	exon	3195666	3195782	1000	-	.	gene_id "MSTRG.159060"; transcript_id "MSTRG.159060.37"; exon_number "3";
chr6	StringTie	transcript	3189341	3195757	1000	-	.	gene_id "MSTRG.159060"; transcript_id "MSTRG.159060.38";
chr6	StringTie	exon	3189341	3189360	1000	-	.	gene_id "MSTRG.159060"; transcript_id "MSTRG.159060.38"; exon_number "1";
chr6	StringTie	exon	3190827	3191257	1000	-	.	gene_id "MSTRG.159060"; transcript_id "MSTRG.159060.38"; exon_number "2";
chr6	StringTie	exon	3195666	3195757	1000	-	.	gene_id "MSTRG.159060"; transcript_id "MSTRG.159060.38"; exon_number "3";
chr6	StringTie	transcript	3223668	3227743	1000	-	.	gene_id "MSTRG.159060"; transcript_id "MSTRG.159060.39";
chr6	StringTie	exon	3223668	3224705	1000	-	.	gene_id "MSTRG.159060"; transcript_id "MSTRG.159060.39"; exon_number "1";
chr6	StringTie	exon	3224757	3225806	1000	-	.	gene_id "MSTRG.159060"; transcript_id "MSTRG.159060.39"; exon_number "2";
chr6	StringTie	exon	3226159	3226269	1000	-	.	gene_id "MSTRG.159060"; transcript_id "MSTRG.159060.39"; exon_number "3";
chr6	StringTie	exon	3226561	3226669	1000	-	.	gene_id "MSTRG.159060"; transcript_id "MSTRG.159060.39"; exon_number "4";
chr6	StringTie	exon	3227487	3227743	1000	-	.	gene_id "MSTRG.159060"; transcript_id "MSTRG.159060.39"; exon_number "5";
chr6	StringTie	transcript	3224062	3227829	1000	-	.	gene_id "MSTRG.159060"; transcript_id "MSTRG.159060.40";
chr6	StringTie	exon	3224062	3225811	1000	-	.	gene_id "MSTRG.159060"; transcript_id "MSTRG.159060.40"; exon_number "1";
chr6	StringTie	exon	3226159	3226269	1000	-	.	gene_id "MSTRG.159060"; transcript_id "MSTRG.159060.40"; exon_number "2";
chr6	StringTie	exon	3226561	3226683	1000	-	.	gene_id "MSTRG.159060"; transcript_id "MSTRG.159060.40"; exon_number "3";
chr6	StringTie	exon	3227487	3227829	1000	-	.	gene_id "MSTRG.159060"; transcript_id "MSTRG.159060.40"; exon_number "4";
chr6	StringTie	transcript	3224062	3228608	1000	-	.	gene_id "MSTRG.159060"; transcript_id "MSTRG.159060.41";
chr6	StringTie	exon	3224062	3225806	1000	-	.	gene_id "MSTRG.159060"; transcript_id "MSTRG.159060.41"; exon_number "1";
chr6	StringTie	exon	3226159	3226269	1000	-	.	gene_id "MSTRG.159060"; transcript_id "MSTRG.159060.41"; exon_number "2";
chr6	StringTie	exon	3226561	3226669	1000	-	.	gene_id "MSTRG.159060"; transcript_id "MSTRG.159060.41"; exon_number "3";
chr6	StringTie	exon	3227487	3228608	1000	-	.	gene_id "MSTRG.159060"; transcript_id "MSTRG.159060.41"; exon_number "4";
chr6	StringTie	transcript	3224148	3247769	1000	-	.	gene_id "MSTRG.159060"; transcript_id "MSTRG.159060.42";
chr6	StringTie	exon	3224148	3225806	1000	-	.	gene_id "MSTRG.159060"; transcript_id "MSTRG.159060.42"; exon_number "1";
chr6	StringTie	exon	3226159	3226269	1000	-	.	gene_id "MSTRG.159060"; transcript_id "MSTRG.159060.42"; exon_number "2";
chr6	StringTie	exon	3226561	3226669	1000	-	.	gene_id "MSTRG.159060"; transcript_id "MSTRG.159060.42"; exon_number "3";
chr6	StringTie	exon	3246825	3246949	1000	-	.	gene_id "MSTRG.159060"; transcript_id "MSTRG.159060.42"; exon_number "4";
chr6	StringTie	exon	3247319	3247769	1000	-	.	gene_id "MSTRG.159060"; transcript_id "MSTRG.159060.42"; exon_number "5";
chr6	StringTie	transcript	3224169	3227753	1000	-	.	gene_id "MSTRG.159060"; transcript_id "MSTRG.159060.43";
chr6	StringTie	exon	3224169	3224717	1000	-	.	gene_id "MSTRG.159060"; transcript_id "MSTRG.159060.43"; exon_number "1";
chr6	StringTie	exon	3224757	3225811	1000	-	.	gene_id "MSTRG.159060"; transcript_id "MSTRG.159060.43"; exon_number "2";
chr6	StringTie	exon	3226159	3226269	1000	-	.	gene_id "MSTRG.159060"; transcript_id "MSTRG.159060.43"; exon_number "3";
chr6	StringTie	exon	3226561	3226669	1000	-	.	gene_id "MSTRG.159060"; transcript_id "MSTRG.159060.43"; exon_number "4";
chr6	StringTie	exon	3227487	3227753	1000	-	.	gene_id "MSTRG.159060"; transcript_id "MSTRG.159060.43"; exon_number "5";
chr6	StringTie	transcript	3224180	3227675	1000	-	.	gene_id "MSTRG.159060"; transcript_id "MSTRG.159060.44";
chr6	StringTie	exon	3224180	3225811	1000	-	.	gene_id "MSTRG.159060"; transcript_id "MSTRG.159060.44"; exon_number "1";
chr6	StringTie	exon	3226159	3226269	1000	-	.	gene_id "MSTRG.159060"; transcript_id "MSTRG.159060.44"; exon_number "2";
chr6	StringTie	exon	3226583	3226669	1000	-	.	gene_id "MSTRG.159060"; transcript_id "MSTRG.159060.44"; exon_number "3";
chr6	StringTie	exon	3227487	3227675	1000	-	.	gene_id "MSTRG.159060"; transcript_id "MSTRG.159060.44"; exon_number "4";
chr6	StringTie	transcript	3224184	3247908	1000	-	.	gene_id "MSTRG.159060"; transcript_id "MSTRG.159060.45";
chr6	StringTie	exon	3224184	3226269	1000	-	.	gene_id "MSTRG.159060"; transcript_id "MSTRG.159060.45"; exon_number "1";
chr6	StringTie	exon	3226561	3226669	1000	-	.	gene_id "MSTRG.159060"; transcript_id "MSTRG.159060.45"; exon_number "2";
chr6	StringTie	exon	3246825	3246949	1000	-	.	gene_id "MSTRG.159060"; transcript_id "MSTRG.159060.45"; exon_number "3";
chr6	StringTie	exon	3247319	3247908	1000	-	.	gene_id "MSTRG.159060"; transcript_id "MSTRG.159060.45"; exon_number "4";
chr6	StringTie	transcript	3224236	3227876	1000	-	.	gene_id "MSTRG.159060"; transcript_id "MSTRG.159060.46";
chr6	StringTie	exon	3224236	3224762	1000	-	.	gene_id "MSTRG.159060"; transcript_id "MSTRG.159060.46"; exon_number "1";
chr6	StringTie	exon	3224859	3225811	1000	-	.	gene_id "MSTRG.159060"; transcript_id "MSTRG.159060.46"; exon_number "2";
chr6	StringTie	exon	3226159	3226269	1000	-	.	gene_id "MSTRG.159060"; transcript_id "MSTRG.159060.46"; exon_number "3";
chr6	StringTie	exon	3226561	3226669	1000	-	.	gene_id "MSTRG.159060"; transcript_id "MSTRG.159060.46"; exon_number "4";
chr6	StringTie	exon	3227487	3227876	1000	-	.	gene_id "MSTRG.159060"; transcript_id "MSTRG.159060.46"; exon_number "5";
chr6	StringTie	transcript	3224241	3227640	1000	-	.	gene_id "MSTRG.159060"; transcript_id "MSTRG.159060.47";
chr6	StringTie	exon	3224241	3225435	1000	-	.	gene_id "MSTRG.159060"; transcript_id "MSTRG.159060.47"; exon_number "1";
chr6	StringTie	exon	3225462	3225811	1000	-	.	gene_id "MSTRG.159060"; transcript_id "MSTRG.159060.47"; exon_number "2";
chr6	StringTie	exon	3226159	3226269	1000	-	.	gene_id "MSTRG.159060"; transcript_id "MSTRG.159060.47"; exon_number "3";
chr6	StringTie	exon	3226561	3226669	1000	-	.	gene_id "MSTRG.159060"; transcript_id "MSTRG.159060.47"; exon_number "4";
chr6	StringTie	exon	3227487	3227640	1000	-	.	gene_id "MSTRG.159060"; transcript_id "MSTRG.159060.47"; exon_number "5";
chr6	StringTie	transcript	3224249	3227747	1000	-	.	gene_id "MSTRG.159060"; transcript_id "MSTRG.159060.48";
chr6	StringTie	exon	3224249	3224762	1000	-	.	gene_id "MSTRG.159060"; transcript_id "MSTRG.159060.48"; exon_number "1";
chr6	StringTie	exon	3224859	3225806	1000	-	.	gene_id "MSTRG.159060"; transcript_id "MSTRG.159060.48"; exon_number "2";
chr6	StringTie	exon	3226159	3226269	1000	-	.	gene_id "MSTRG.159060"; transcript_id "MSTRG.159060.48"; exon_number "3";
chr6	StringTie	exon	3226561	3226669	1000	-	.	gene_id "MSTRG.159060"; transcript_id "MSTRG.159060.48"; exon_number "4";
chr6	StringTie	exon	3227487	3227747	1000	-	.	gene_id "MSTRG.159060"; transcript_id "MSTRG.159060.48"; exon_number "5";
chr6	StringTie	transcript	3224255	3247873	1000	-	.	gene_id "MSTRG.159060"; transcript_id "MSTRG.159060.49";
chr6	StringTie	exon	3224255	3225811	1000	-	.	gene_id "MSTRG.159060"; transcript_id "MSTRG.159060.49"; exon_number "1";
chr6	StringTie	exon	3226159	3226269	1000	-	.	gene_id "MSTRG.159060"; transcript_id "MSTRG.159060.49"; exon_number "2";
chr6	StringTie	exon	3226561	3226669	1000	-	.	gene_id "MSTRG.159060"; transcript_id "MSTRG.159060.49"; exon_number "3";
chr6	StringTie	exon	3246825	3246949	1000	-	.	gene_id "MSTRG.159060"; transcript_id "MSTRG.159060.49"; exon_number "4";
chr6	StringTie	exon	3247319	3247873	1000	-	.	gene_id "MSTRG.159060"; transcript_id "MSTRG.159060.49"; exon_number "5";
chr6	StringTie	transcript	3152330	3227846	1000	-	.	gene_id "MSTRG.159060"; transcript_id "MSTRG.159060.5";
chr6	StringTie	exon	3152330	3154923	1000	-	.	gene_id "MSTRG.159060"; transcript_id "MSTRG.159060.5"; exon_number "1";
chr6	StringTie	exon	3155625	3155735	1000	-	.	gene_id "MSTRG.159060"; transcript_id "MSTRG.159060.5"; exon_number "2";
chr6	StringTie	exon	3156044	3156152	1000	-	.	gene_id "MSTRG.159060"; transcript_id "MSTRG.159060.5"; exon_number "3";
chr6	StringTie	exon	3157407	3157428	1000	-	.	gene_id "MSTRG.159060"; transcript_id "MSTRG.159060.5"; exon_number "4";
chr6	StringTie	exon	3226606	3226669	1000	-	.	gene_id "MSTRG.159060"; transcript_id "MSTRG.159060.5"; exon_number "5";
chr6	StringTie	exon	3227487	3227846	1000	-	.	gene_id "MSTRG.159060"; transcript_id "MSTRG.159060.5"; exon_number "6";
chr6	StringTie	transcript	3224256	3227651	1000	-	.	gene_id "MSTRG.159060"; transcript_id "MSTRG.159060.50";
chr6	StringTie	exon	3224256	3225806	1000	-	.	gene_id "MSTRG.159060"; transcript_id "MSTRG.159060.50"; exon_number "1";
chr6	StringTie	exon	3226159	3226269	1000	-	.	gene_id "MSTRG.159060"; transcript_id "MSTRG.159060.50"; exon_number "2";
chr6	StringTie	exon	3226378	3226669	1000	-	.	gene_id "MSTRG.159060"; transcript_id "MSTRG.159060.50"; exon_number "3";
chr6	StringTie	exon	3227487	3227651	1000	-	.	gene_id "MSTRG.159060"; transcript_id "MSTRG.159060.50"; exon_number "4";
chr6	StringTie	transcript	3224258	3227757	1000	-	.	gene_id "MSTRG.159060"; transcript_id "MSTRG.159060.51";
chr6	StringTie	exon	3224258	3224756	1000	-	.	gene_id "MSTRG.159060"; transcript_id "MSTRG.159060.51"; exon_number "1";
chr6	StringTie	exon	3224859	3225811	1000	-	.	gene_id "MSTRG.159060"; transcript_id "MSTRG.159060.51"; exon_number "2";
chr6	StringTie	exon	3226159	3226269	1000	-	.	gene_id "MSTRG.159060"; transcript_id "MSTRG.159060.51"; exon_number "3";
chr6	StringTie	exon	3226561	3226669	1000	-	.	gene_id "MSTRG.159060"; transcript_id "MSTRG.159060.51"; exon_number "4";
chr6	StringTie	exon	3227487	3227757	1000	-	.	gene_id "MSTRG.159060"; transcript_id "MSTRG.159060.51"; exon_number "5";
chr6	StringTie	transcript	3224259	3231730	1000	-	.	gene_id "MSTRG.159060"; transcript_id "MSTRG.159060.52";
chr6	StringTie	exon	3224259	3225811	1000	-	.	gene_id "MSTRG.159060"; transcript_id "MSTRG.159060.52"; exon_number "1";
chr6	StringTie	exon	3226159	3226269	1000	-	.	gene_id "MSTRG.159060"; transcript_id "MSTRG.159060.52"; exon_number "2";
chr6	StringTie	exon	3231557	3231730	1000	-	.	gene_id "MSTRG.159060"; transcript_id "MSTRG.159060.52"; exon_number "3";
chr6	StringTie	transcript	3224259	3227647	1000	-	.	gene_id "MSTRG.159060"; transcript_id "MSTRG.159060.53";
chr6	StringTie	exon	3224259	3224885	1000	-	.	gene_id "MSTRG.159060"; transcript_id "MSTRG.159060.53"; exon_number "1";
chr6	StringTie	exon	3225114	3225811	1000	-	.	gene_id "MSTRG.159060"; transcript_id "MSTRG.159060.53"; exon_number "2";
chr6	StringTie	exon	3226159	3226269	1000	-	.	gene_id "MSTRG.159060"; transcript_id "MSTRG.159060.53"; exon_number "3";
chr6	StringTie	exon	3226561	3226669	1000	-	.	gene_id "MSTRG.159060"; transcript_id "MSTRG.159060.53"; exon_number "4";
chr6	StringTie	exon	3227487	3227647	1000	-	.	gene_id "MSTRG.159060"; transcript_id "MSTRG.159060.53"; exon_number "5";
chr6	StringTie	transcript	3224260	3231731	1000	-	.	gene_id "MSTRG.159060"; transcript_id "MSTRG.159060.54";
chr6	StringTie	exon	3224260	3225806	1000	-	.	gene_id "MSTRG.159060"; transcript_id "MSTRG.159060.54"; exon_number "1";
chr6	StringTie	exon	3226159	3226269	1000	-	.	gene_id "MSTRG.159060"; transcript_id "MSTRG.159060.54"; exon_number "2";
chr6	StringTie	exon	3226561	3226669	1000	-	.	gene_id "MSTRG.159060"; transcript_id "MSTRG.159060.54"; exon_number "3";
chr6	StringTie	exon	3231557	3231731	1000	-	.	gene_id "MSTRG.159060"; transcript_id "MSTRG.159060.54"; exon_number "4";
chr6	StringTie	transcript	3224260	3227749	1000	-	.	gene_id "MSTRG.159060"; transcript_id "MSTRG.159060.55";
chr6	StringTie	exon	3224260	3225806	1000	-	.	gene_id "MSTRG.159060"; transcript_id "MSTRG.159060.55"; exon_number "1";
chr6	StringTie	exon	3226159	3226269	1000	-	.	gene_id "MSTRG.159060"; transcript_id "MSTRG.159060.55"; exon_number "2";
chr6	StringTie	exon	3226561	3226683	1000	-	.	gene_id "MSTRG.159060"; transcript_id "MSTRG.159060.55"; exon_number "3";
chr6	StringTie	exon	3227487	3227749	1000	-	.	gene_id "MSTRG.159060"; transcript_id "MSTRG.159060.55"; exon_number "4";
chr6	StringTie	transcript	3224260	3247935	1000	-	.	gene_id "MSTRG.159060"; transcript_id "MSTRG.159060.56";
chr6	StringTie	exon	3224260	3225811	1000	-	.	gene_id "MSTRG.159060"; transcript_id "MSTRG.159060.56"; exon_number "1";
chr6	StringTie	exon	3226159	3226269	1000	-	.	gene_id "MSTRG.159060"; transcript_id "MSTRG.159060.56"; exon_number "2";
chr6	StringTie	exon	3226561	3226669	1000	-	.	gene_id "MSTRG.159060"; transcript_id "MSTRG.159060.56"; exon_number "3";
chr6	StringTie	exon	3245659	3245695	1000	-	.	gene_id "MSTRG.159060"; transcript_id "MSTRG.159060.56"; exon_number "4";
chr6	StringTie	exon	3246825	3246949	1000	-	.	gene_id "MSTRG.159060"; transcript_id "MSTRG.159060.56"; exon_number "5";
chr6	StringTie	exon	3247319	3247935	1000	-	.	gene_id "MSTRG.159060"; transcript_id "MSTRG.159060.56"; exon_number "6";
chr6	StringTie	transcript	3224265	3226684	1000	-	.	gene_id "MSTRG.159060"; transcript_id "MSTRG.159060.58";
chr6	StringTie	exon	3224265	3225811	1000	-	.	gene_id "MSTRG.159060"; transcript_id "MSTRG.159060.58"; exon_number "1";
chr6	StringTie	exon	3226561	3226684	1000	-	.	gene_id "MSTRG.159060"; transcript_id "MSTRG.159060.58"; exon_number "2";
chr6	StringTie	transcript	3224276	3227661	1000	-	.	gene_id "MSTRG.159060"; transcript_id "MSTRG.159060.59";
chr6	StringTie	exon	3224276	3225059	1000	-	.	gene_id "MSTRG.159060"; transcript_id "MSTRG.159060.59"; exon_number "1";
chr6	StringTie	exon	3225114	3225811	1000	-	.	gene_id "MSTRG.159060"; transcript_id "MSTRG.159060.59"; exon_number "2";
chr6	StringTie	exon	3226159	3226269	1000	-	.	gene_id "MSTRG.159060"; transcript_id "MSTRG.159060.59"; exon_number "3";
chr6	StringTie	exon	3226561	3226667	1000	-	.	gene_id "MSTRG.159060"; transcript_id "MSTRG.159060.59"; exon_number "4";
chr6	StringTie	exon	3227487	3227661	1000	-	.	gene_id "MSTRG.159060"; transcript_id "MSTRG.159060.59"; exon_number "5";
chr6	StringTie	transcript	3152515	3177634	1000	-	.	gene_id "MSTRG.159060"; transcript_id "MSTRG.159060.6";
chr6	StringTie	exon	3152515	3154923	1000	-	.	gene_id "MSTRG.159060"; transcript_id "MSTRG.159060.6"; exon_number "1";
chr6	StringTie	exon	3155625	3155735	1000	-	.	gene_id "MSTRG.159060"; transcript_id "MSTRG.159060.6"; exon_number "2";
chr6	StringTie	exon	3156044	3156152	1000	-	.	gene_id "MSTRG.159060"; transcript_id "MSTRG.159060.6"; exon_number "3";
chr6	StringTie	exon	3157407	3157439	1000	-	.	gene_id "MSTRG.159060"; transcript_id "MSTRG.159060.6"; exon_number "4";
chr6	StringTie	exon	3177584	3177634	1000	-	.	gene_id "MSTRG.159060"; transcript_id "MSTRG.159060.6"; exon_number "5";
chr6	StringTie	transcript	3224703	3247255	1000	-	.	gene_id "MSTRG.159060"; transcript_id "MSTRG.159060.61";
chr6	StringTie	exon	3224703	3225811	1000	-	.	gene_id "MSTRG.159060"; transcript_id "MSTRG.159060.61"; exon_number "1";
chr6	StringTie	exon	3226159	3226269	1000	-	.	gene_id "MSTRG.159060"; transcript_id "MSTRG.159060.61"; exon_number "2";
chr6	StringTie	exon	3226561	3226669	1000	-	.	gene_id "MSTRG.159060"; transcript_id "MSTRG.159060.61"; exon_number "3";
chr6	StringTie	exon	3246825	3246949	1000	-	.	gene_id "MSTRG.159060"; transcript_id "MSTRG.159060.61"; exon_number "4";
chr6	StringTie	exon	3247146	3247255	1000	-	.	gene_id "MSTRG.159060"; transcript_id "MSTRG.159060.61"; exon_number "5";
chr6	StringTie	transcript	3224740	3248000	1000	-	.	gene_id "MSTRG.159060"; transcript_id "MSTRG.159060.62";
chr6	StringTie	exon	3224740	3225811	1000	-	.	gene_id "MSTRG.159060"; transcript_id "MSTRG.159060.62"; exon_number "1";
chr6	StringTie	exon	3226159	3226269	1000	-	.	gene_id "MSTRG.159060"; transcript_id "MSTRG.159060.62"; exon_number "2";
chr6	StringTie	exon	3226561	3226669	1000	-	.	gene_id "MSTRG.159060"; transcript_id "MSTRG.159060.62"; exon_number "3";
chr6	StringTie	exon	3247319	3248000	1000	-	.	gene_id "MSTRG.159060"; transcript_id "MSTRG.159060.62"; exon_number "4";
chr6	StringTie	transcript	3237872	3247740	1000	-	.	gene_id "MSTRG.159060"; transcript_id "MSTRG.159060.63";
chr6	StringTie	exon	3237872	3239946	1000	-	.	gene_id "MSTRG.159060"; transcript_id "MSTRG.159060.63"; exon_number "1";
chr6	StringTie	exon	3246825	3246949	1000	-	.	gene_id "MSTRG.159060"; transcript_id "MSTRG.159060.63"; exon_number "2";
chr6	StringTie	exon	3247319	3247740	1000	-	.	gene_id "MSTRG.159060"; transcript_id "MSTRG.159060.63"; exon_number "3";
chr6	StringTie	transcript	3237879	3247866	1000	-	.	gene_id "MSTRG.159060"; transcript_id "MSTRG.159060.64";
chr6	StringTie	exon	3237879	3239946	1000	-	.	gene_id "MSTRG.159060"; transcript_id "MSTRG.159060.64"; exon_number "1";
chr6	StringTie	exon	3243968	3244044	1000	-	.	gene_id "MSTRG.159060"; transcript_id "MSTRG.159060.64"; exon_number "2";
chr6	StringTie	exon	3245659	3245695	1000	-	.	gene_id "MSTRG.159060"; transcript_id "MSTRG.159060.64"; exon_number "3";
chr6	StringTie	exon	3246825	3246949	1000	-	.	gene_id "MSTRG.159060"; transcript_id "MSTRG.159060.64"; exon_number "4";
chr6	StringTie	exon	3247319	3247866	1000	-	.	gene_id "MSTRG.159060"; transcript_id "MSTRG.159060.64"; exon_number "5";
chr6	StringTie	transcript	3237883	3247863	1000	-	.	gene_id "MSTRG.159060"; transcript_id "MSTRG.159060.65";
chr6	StringTie	exon	3237883	3239946	1000	-	.	gene_id "MSTRG.159060"; transcript_id "MSTRG.159060.65"; exon_number "1";
chr6	StringTie	exon	3242730	3243119	1000	-	.	gene_id "MSTRG.159060"; transcript_id "MSTRG.159060.65"; exon_number "2";
chr6	StringTie	exon	3243968	3244044	1000	-	.	gene_id "MSTRG.159060"; transcript_id "MSTRG.159060.65"; exon_number "3";
chr6	StringTie	exon	3246825	3246949	1000	-	.	gene_id "MSTRG.159060"; transcript_id "MSTRG.159060.65"; exon_number "4";
chr6	StringTie	exon	3247319	3247863	1000	-	.	gene_id "MSTRG.159060"; transcript_id "MSTRG.159060.65"; exon_number "5";
chr6	StringTie	transcript	3238715	3247361	1000	-	.	gene_id "MSTRG.159060"; transcript_id "MSTRG.159060.66";
chr6	StringTie	exon	3238715	3242862	1000	-	.	gene_id "MSTRG.159060"; transcript_id "MSTRG.159060.66"; exon_number "1";
chr6	StringTie	exon	3243968	3247361	1000	-	.	gene_id "MSTRG.159060"; transcript_id "MSTRG.159060.66"; exon_number "2";
chr6	StringTie	transcript	3238715	3247418	1000	-	.	gene_id "MSTRG.159060"; transcript_id "MSTRG.159060.67";
chr6	StringTie	exon	3238715	3239946	1000	-	.	gene_id "MSTRG.159060"; transcript_id "MSTRG.159060.67"; exon_number "1";
chr6	StringTie	exon	3242730	3243119	1000	-	.	gene_id "MSTRG.159060"; transcript_id "MSTRG.159060.67"; exon_number "2";
chr6	StringTie	exon	3243968	3244044	1000	-	.	gene_id "MSTRG.159060"; transcript_id "MSTRG.159060.67"; exon_number "3";
chr6	StringTie	exon	3247319	3247418	1000	-	.	gene_id "MSTRG.159060"; transcript_id "MSTRG.159060.67"; exon_number "4";
chr6	StringTie	transcript	3238738	3247361	1000	-	.	gene_id "MSTRG.159060"; transcript_id "MSTRG.159060.68";
chr6	StringTie	exon	3238738	3239946	1000	-	.	gene_id "MSTRG.159060"; transcript_id "MSTRG.159060.68"; exon_number "1";
chr6	StringTie	exon	3243968	3244044	1000	-	.	gene_id "MSTRG.159060"; transcript_id "MSTRG.159060.68"; exon_number "2";
chr6	StringTie	exon	3246825	3246949	1000	-	.	gene_id "MSTRG.159060"; transcript_id "MSTRG.159060.68"; exon_number "3";
chr6	StringTie	exon	3247146	3247361	1000	-	.	gene_id "MSTRG.159060"; transcript_id "MSTRG.159060.68"; exon_number "4";
chr6	StringTie	transcript	3238899	3247380	1000	-	.	gene_id "MSTRG.159060"; transcript_id "MSTRG.159060.69";
chr6	StringTie	exon	3238899	3239946	1000	-	.	gene_id "MSTRG.159060"; transcript_id "MSTRG.159060.69"; exon_number "1";
chr6	StringTie	exon	3247319	3247380	1000	-	.	gene_id "MSTRG.159060"; transcript_id "MSTRG.159060.69"; exon_number "2";
chr6	StringTie	transcript	3153576	3227640	1000	-	.	gene_id "MSTRG.159060"; transcript_id "MSTRG.159060.7";
chr6	StringTie	exon	3153576	3155055	1000	-	.	gene_id "MSTRG.159060"; transcript_id "MSTRG.159060.7"; exon_number "1";
chr6	StringTie	exon	3155625	3155735	1000	-	.	gene_id "MSTRG.159060"; transcript_id "MSTRG.159060.7"; exon_number "2";
chr6	StringTie	exon	3156044	3156152	1000	-	.	gene_id "MSTRG.159060"; transcript_id "MSTRG.159060.7"; exon_number "3";
chr6	StringTie	exon	3157407	3157428	1000	-	.	gene_id "MSTRG.159060"; transcript_id "MSTRG.159060.7"; exon_number "4";
chr6	StringTie	exon	3226606	3226669	1000	-	.	gene_id "MSTRG.159060"; transcript_id "MSTRG.159060.7"; exon_number "5";
chr6	StringTie	exon	3227487	3227640	1000	-	.	gene_id "MSTRG.159060"; transcript_id "MSTRG.159060.7"; exon_number "6";
chr6	StringTie	transcript	3238977	3247418	1000	-	.	gene_id "MSTRG.159060"; transcript_id "MSTRG.159060.70";
chr6	StringTie	exon	3238977	3239946	1000	-	.	gene_id "MSTRG.159060"; transcript_id "MSTRG.159060.70"; exon_number "1";
chr6	StringTie	exon	3247146	3247418	1000	-	.	gene_id "MSTRG.159060"; transcript_id "MSTRG.159060.70"; exon_number "2";
chr6	StringTie	transcript	3238977	3247418	1000	-	.	gene_id "MSTRG.159060"; transcript_id "MSTRG.159060.71";
chr6	StringTie	exon	3238977	3239946	1000	-	.	gene_id "MSTRG.159060"; transcript_id "MSTRG.159060.71"; exon_number "1";
chr6	StringTie	exon	3243968	3244044	1000	-	.	gene_id "MSTRG.159060"; transcript_id "MSTRG.159060.71"; exon_number "2";
chr6	StringTie	exon	3247319	3247418	1000	-	.	gene_id "MSTRG.159060"; transcript_id "MSTRG.159060.71"; exon_number "3";
chr6	StringTie	transcript	3239010	3247369	1000	-	.	gene_id "MSTRG.159060"; transcript_id "MSTRG.159060.72";
chr6	StringTie	exon	3239010	3239946	1000	-	.	gene_id "MSTRG.159060"; transcript_id "MSTRG.159060.72"; exon_number "1";
chr6	StringTie	exon	3243968	3244044	1000	-	.	gene_id "MSTRG.159060"; transcript_id "MSTRG.159060.72"; exon_number "2";
chr6	StringTie	exon	3247146	3247369	1000	-	.	gene_id "MSTRG.159060"; transcript_id "MSTRG.159060.72"; exon_number "3";
chr6	StringTie	transcript	3239011	3247376	1000	-	.	gene_id "MSTRG.159060"; transcript_id "MSTRG.159060.73";
chr6	StringTie	exon	3239011	3239946	1000	-	.	gene_id "MSTRG.159060"; transcript_id "MSTRG.159060.73"; exon_number "1";
chr6	StringTie	exon	3242730	3242862	1000	-	.	gene_id "MSTRG.159060"; transcript_id "MSTRG.159060.73"; exon_number "2";
chr6	StringTie	exon	3242952	3243119	1000	-	.	gene_id "MSTRG.159060"; transcript_id "MSTRG.159060.73"; exon_number "3";
chr6	StringTie	exon	3243968	3244044	1000	-	.	gene_id "MSTRG.159060"; transcript_id "MSTRG.159060.73"; exon_number "4";
chr6	StringTie	exon	3247319	3247376	1000	-	.	gene_id "MSTRG.159060"; transcript_id "MSTRG.159060.73"; exon_number "5";
chr6	StringTie	transcript	3239221	3247383	1000	-	.	gene_id "MSTRG.159060"; transcript_id "MSTRG.159060.74";
chr6	StringTie	exon	3239221	3239946	1000	-	.	gene_id "MSTRG.159060"; transcript_id "MSTRG.159060.74"; exon_number "1";
chr6	StringTie	exon	3243968	3244044	1000	-	.	gene_id "MSTRG.159060"; transcript_id "MSTRG.159060.74"; exon_number "2";
chr6	StringTie	exon	3246825	3246947	1000	-	.	gene_id "MSTRG.159060"; transcript_id "MSTRG.159060.74"; exon_number "3";
chr6	StringTie	exon	3247319	3247383	1000	-	.	gene_id "MSTRG.159060"; transcript_id "MSTRG.159060.74"; exon_number "4";
chr6	StringTie	transcript	3239372	3258872	1000	-	.	gene_id "MSTRG.159060"; transcript_id "MSTRG.159060.75";
chr6	StringTie	exon	3239372	3239946	1000	-	.	gene_id "MSTRG.159060"; transcript_id "MSTRG.159060.75"; exon_number "1";
chr6	StringTie	exon	3242730	3243119	1000	-	.	gene_id "MSTRG.159060"; transcript_id "MSTRG.159060.75"; exon_number "2";
chr6	StringTie	exon	3243968	3244044	1000	-	.	gene_id "MSTRG.159060"; transcript_id "MSTRG.159060.75"; exon_number "3";
chr6	StringTie	exon	3245659	3245695	1000	-	.	gene_id "MSTRG.159060"; transcript_id "MSTRG.159060.75"; exon_number "4";
chr6	StringTie	exon	3246825	3246949	1000	-	.	gene_id "MSTRG.159060"; transcript_id "MSTRG.159060.75"; exon_number "5";
chr6	StringTie	exon	3247319	3258872	1000	-	.	gene_id "MSTRG.159060"; transcript_id "MSTRG.159060.75"; exon_number "6";
chr6	StringTie	transcript	3244368	3247935	1000	-	.	gene_id "MSTRG.159060"; transcript_id "MSTRG.159060.76";
chr6	StringTie	exon	3244368	3244926	1000	-	.	gene_id "MSTRG.159060"; transcript_id "MSTRG.159060.76"; exon_number "1";
chr6	StringTie	exon	3245659	3245695	1000	-	.	gene_id "MSTRG.159060"; transcript_id "MSTRG.159060.76"; exon_number "2";
chr6	StringTie	exon	3246825	3246949	1000	-	.	gene_id "MSTRG.159060"; transcript_id "MSTRG.159060.76"; exon_number "3";
chr6	StringTie	exon	3247319	3247935	1000	-	.	gene_id "MSTRG.159060"; transcript_id "MSTRG.159060.76"; exon_number "4";
chr6	StringTie	transcript	3244751	3247369	1000	-	.	gene_id "MSTRG.159060"; transcript_id "MSTRG.159060.77";
chr6	StringTie	exon	3244751	3244926	1000	-	.	gene_id "MSTRG.159060"; transcript_id "MSTRG.159060.77"; exon_number "1";
chr6	StringTie	exon	3246825	3246949	1000	-	.	gene_id "MSTRG.159060"; transcript_id "MSTRG.159060.77"; exon_number "2";
chr6	StringTie	exon	3247319	3247369	1000	-	.	gene_id "MSTRG.159060"; transcript_id "MSTRG.159060.77"; exon_number "3";
chr6	StringTie	transcript	3153577	3195786	1000	-	.	gene_id "MSTRG.159060"; transcript_id "MSTRG.159060.8";
chr6	StringTie	exon	3153577	3154585	1000	-	.	gene_id "MSTRG.159060"; transcript_id "MSTRG.159060.8"; exon_number "1";
chr6	StringTie	exon	3177191	3177642	1000	-	.	gene_id "MSTRG.159060"; transcript_id "MSTRG.159060.8"; exon_number "2";
chr6	StringTie	exon	3178932	3179042	1000	-	.	gene_id "MSTRG.159060"; transcript_id "MSTRG.159060.8"; exon_number "3";
chr6	StringTie	exon	3179604	3179712	1000	-	.	gene_id "MSTRG.159060"; transcript_id "MSTRG.159060.8"; exon_number "4";
chr6	StringTie	exon	3183560	3183726	1000	-	.	gene_id "MSTRG.159060"; transcript_id "MSTRG.159060.8"; exon_number "5";
chr6	StringTie	exon	3195666	3195786	1000	-	.	gene_id "MSTRG.159060"; transcript_id "MSTRG.159060.8"; exon_number "6";
chr6	StringTie	transcript	3153580	3179851	1000	-	.	gene_id "MSTRG.159060"; transcript_id "MSTRG.159060.9";
chr6	StringTie	exon	3153580	3154923	1000	-	.	gene_id "MSTRG.159060"; transcript_id "MSTRG.159060.9"; exon_number "1";
chr6	StringTie	exon	3155625	3155735	1000	-	.	gene_id "MSTRG.159060"; transcript_id "MSTRG.159060.9"; exon_number "2";
chr6	StringTie	exon	3156044	3156152	1000	-	.	gene_id "MSTRG.159060"; transcript_id "MSTRG.159060.9"; exon_number "3";
chr6	StringTie	exon	3157407	3157467	1000	-	.	gene_id "MSTRG.159060"; transcript_id "MSTRG.159060.9"; exon_number "4";
chr6	StringTie	exon	3177251	3177642	1000	-	.	gene_id "MSTRG.159060"; transcript_id "MSTRG.159060.9"; exon_number "5";
chr6	StringTie	exon	3178932	3179042	1000	-	.	gene_id "MSTRG.159060"; transcript_id "MSTRG.159060.9"; exon_number "6";
chr6	StringTie	exon	3179604	3179851	1000	-	.	gene_id "MSTRG.159060"; transcript_id "MSTRG.159060.9"; exon_number "7";
chr6	StringTie	transcript	3157690	3159856	1000	+	.	gene_id "MSTRG.159061"; transcript_id "MSTRG.159061.1";
chr6	StringTie	exon	3157690	3157753	1000	+	.	gene_id "MSTRG.159061"; transcript_id "MSTRG.159061.1"; exon_number "1";
chr6	StringTie	exon	3158432	3159856	1000	+	.	gene_id "MSTRG.159061"; transcript_id "MSTRG.159061.1"; exon_number "2";
chr6	StringTie	transcript	3157938	3158621	1000	+	.	gene_id "MSTRG.159061"; transcript_id "MSTRG.159061.2";
chr6	StringTie	exon	3157938	3158044	1000	+	.	gene_id "MSTRG.159061"; transcript_id "MSTRG.159061.2"; exon_number "1";
chr6	StringTie	exon	3158432	3158621	1000	+	.	gene_id "MSTRG.159061"; transcript_id "MSTRG.159061.2"; exon_number "2";
chr6	StringTie	transcript	3323342	3456559	1000	-	.	gene_id "MSTRG.159062"; transcript_id "ENST00000380298"; gene_name "SLC22A23"; ref_gene_id "ENSG00000137266";
chr6	StringTie	exon	3323342	3324002	1000	-	.	gene_id "MSTRG.159062"; transcript_id "ENST00000380298"; exon_number "1"; gene_name "SLC22A23"; ref_gene_id "ENSG00000137266";
chr6	StringTie	exon	3410188	3410342	1000	-	.	gene_id "MSTRG.159062"; transcript_id "ENST00000380298"; exon_number "2"; gene_name "SLC22A23"; ref_gene_id "ENSG00000137266";
chr6	StringTie	exon	3415752	3415855	1000	-	.	gene_id "MSTRG.159062"; transcript_id "ENST00000380298"; exon_number "3"; gene_name "SLC22A23"; ref_gene_id "ENSG00000137266";
chr6	StringTie	exon	3455906	3456559	1000	-	.	gene_id "MSTRG.159062"; transcript_id "ENST00000380298"; exon_number "4"; gene_name "SLC22A23"; ref_gene_id "ENSG00000137266";
chr6	StringTie	transcript	3271774	3445013	1000	-	.	gene_id "MSTRG.159062"; transcript_id "ENST00000380302"; gene_name "SLC22A23"; ref_gene_id "ENSG00000137266";
chr6	StringTie	exon	3271774	3273412	1000	-	.	gene_id "MSTRG.159062"; transcript_id "ENST00000380302"; exon_number "1"; gene_name "SLC22A23"; ref_gene_id "ENSG00000137266";
chr6	StringTie	exon	3283852	3283975	1000	-	.	gene_id "MSTRG.159062"; transcript_id "ENST00000380302"; exon_number "2"; gene_name "SLC22A23"; ref_gene_id "ENSG00000137266";
chr6	StringTie	exon	3285079	3285111	1000	-	.	gene_id "MSTRG.159062"; transcript_id "ENST00000380302"; exon_number "3"; gene_name "SLC22A23"; ref_gene_id "ENSG00000137266";
chr6	StringTie	exon	3286859	3287091	1000	-	.	gene_id "MSTRG.159062"; transcript_id "ENST00000380302"; exon_number "4"; gene_name "SLC22A23"; ref_gene_id "ENSG00000137266";
chr6	StringTie	exon	3289764	3289866	1000	-	.	gene_id "MSTRG.159062"; transcript_id "ENST00000380302"; exon_number "5"; gene_name "SLC22A23"; ref_gene_id "ENSG00000137266";
chr6	StringTie	exon	3298091	3298218	1000	-	.	gene_id "MSTRG.159062"; transcript_id "ENST00000380302"; exon_number "6"; gene_name "SLC22A23"; ref_gene_id "ENSG00000137266";
chr6	StringTie	exon	3323834	3324002	1000	-	.	gene_id "MSTRG.159062"; transcript_id "ENST00000380302"; exon_number "7"; gene_name "SLC22A23"; ref_gene_id "ENSG00000137266";
chr6	StringTie	exon	3410188	3410342	1000	-	.	gene_id "MSTRG.159062"; transcript_id "ENST00000380302"; exon_number "8"; gene_name "SLC22A23"; ref_gene_id "ENSG00000137266";
chr6	StringTie	exon	3415752	3415855	1000	-	.	gene_id "MSTRG.159062"; transcript_id "ENST00000380302"; exon_number "9"; gene_name "SLC22A23"; ref_gene_id "ENSG00000137266";
chr6	StringTie	exon	3444819	3445013	1000	-	.	gene_id "MSTRG.159062"; transcript_id "ENST00000380302"; exon_number "10"; gene_name "SLC22A23"; ref_gene_id "ENSG00000137266";
chr6	StringTie	transcript	3269458	3456559	1000	-	.	gene_id "MSTRG.159062"; transcript_id "ENST00000406686"; gene_name "SLC22A23"; ref_gene_id "ENSG00000137266";
chr6	StringTie	exon	3269458	3273412	1000	-	.	gene_id "MSTRG.159062"; transcript_id "ENST00000406686"; exon_number "1"; gene_name "SLC22A23"; ref_gene_id "ENSG00000137266";
chr6	StringTie	exon	3283852	3283975	1000	-	.	gene_id "MSTRG.159062"; transcript_id "ENST00000406686"; exon_number "2"; gene_name "SLC22A23"; ref_gene_id "ENSG00000137266";
chr6	StringTie	exon	3285079	3285111	1000	-	.	gene_id "MSTRG.159062"; transcript_id "ENST00000406686"; exon_number "3"; gene_name "SLC22A23"; ref_gene_id "ENSG00000137266";
chr6	StringTie	exon	3286859	3287091	1000	-	.	gene_id "MSTRG.159062"; transcript_id "ENST00000406686"; exon_number "4"; gene_name "SLC22A23"; ref_gene_id "ENSG00000137266";
chr6	StringTie	exon	3289764	3289866	1000	-	.	gene_id "MSTRG.159062"; transcript_id "ENST00000406686"; exon_number "5"; gene_name "SLC22A23"; ref_gene_id "ENSG00000137266";
chr6	StringTie	exon	3298091	3298218	1000	-	.	gene_id "MSTRG.159062"; transcript_id "ENST00000406686"; exon_number "6"; gene_name "SLC22A23"; ref_gene_id "ENSG00000137266";
chr6	StringTie	exon	3323834	3324002	1000	-	.	gene_id "MSTRG.159062"; transcript_id "ENST00000406686"; exon_number "7"; gene_name "SLC22A23"; ref_gene_id "ENSG00000137266";
chr6	StringTie	exon	3410188	3410342	1000	-	.	gene_id "MSTRG.159062"; transcript_id "ENST00000406686"; exon_number "8"; gene_name "SLC22A23"; ref_gene_id "ENSG00000137266";
chr6	StringTie	exon	3415752	3415855	1000	-	.	gene_id "MSTRG.159062"; transcript_id "ENST00000406686"; exon_number "9"; gene_name "SLC22A23"; ref_gene_id "ENSG00000137266";
chr6	StringTie	exon	3455906	3456559	1000	-	.	gene_id "MSTRG.159062"; transcript_id "ENST00000406686"; exon_number "10"; gene_name "SLC22A23"; ref_gene_id "ENSG00000137266";
chr6	StringTie	transcript	3323342	3324165	1000	-	.	gene_id "MSTRG.159062"; transcript_id "ENST00000433689"; gene_name "SLC22A23"; ref_gene_id "ENSG00000137266";
chr6	StringTie	exon	3323342	3324002	1000	-	.	gene_id "MSTRG.159062"; transcript_id "ENST00000433689"; exon_number "1"; gene_name "SLC22A23"; ref_gene_id "ENSG00000137266";
chr6	StringTie	exon	3324097	3324165	1000	-	.	gene_id "MSTRG.159062"; transcript_id "ENST00000433689"; exon_number "2"; gene_name "SLC22A23"; ref_gene_id "ENSG00000137266";
chr6	StringTie	transcript	3268962	3457022	1000	-	.	gene_id "MSTRG.159062"; transcript_id "ENST00000436008"; gene_name "SLC22A23"; ref_gene_id "ENSG00000137266";
chr6	StringTie	exon	3268962	3273412	1000	-	.	gene_id "MSTRG.159062"; transcript_id "ENST00000436008"; exon_number "1"; gene_name "SLC22A23"; ref_gene_id "ENSG00000137266";
chr6	StringTie	exon	3283852	3283975	1000	-	.	gene_id "MSTRG.159062"; transcript_id "ENST00000436008"; exon_number "2"; gene_name "SLC22A23"; ref_gene_id "ENSG00000137266";
chr6	StringTie	exon	3284936	3284959	1000	-	.	gene_id "MSTRG.159062"; transcript_id "ENST00000436008"; exon_number "3"; gene_name "SLC22A23"; ref_gene_id "ENSG00000137266";
chr6	StringTie	exon	3285079	3285111	1000	-	.	gene_id "MSTRG.159062"; transcript_id "ENST00000436008"; exon_number "4"; gene_name "SLC22A23"; ref_gene_id "ENSG00000137266";
chr6	StringTie	exon	3286859	3287091	1000	-	.	gene_id "MSTRG.159062"; transcript_id "ENST00000436008"; exon_number "5"; gene_name "SLC22A23"; ref_gene_id "ENSG00000137266";
chr6	StringTie	exon	3289764	3289866	1000	-	.	gene_id "MSTRG.159062"; transcript_id "ENST00000436008"; exon_number "6"; gene_name "SLC22A23"; ref_gene_id "ENSG00000137266";
chr6	StringTie	exon	3298091	3298218	1000	-	.	gene_id "MSTRG.159062"; transcript_id "ENST00000436008"; exon_number "7"; gene_name "SLC22A23"; ref_gene_id "ENSG00000137266";
chr6	StringTie	exon	3323834	3324002	1000	-	.	gene_id "MSTRG.159062"; transcript_id "ENST00000436008"; exon_number "8"; gene_name "SLC22A23"; ref_gene_id "ENSG00000137266";
chr6	StringTie	exon	3410188	3410342	1000	-	.	gene_id "MSTRG.159062"; transcript_id "ENST00000436008"; exon_number "9"; gene_name "SLC22A23"; ref_gene_id "ENSG00000137266";
chr6	StringTie	exon	3415752	3415855	1000	-	.	gene_id "MSTRG.159062"; transcript_id "ENST00000436008"; exon_number "10"; gene_name "SLC22A23"; ref_gene_id "ENSG00000137266";
chr6	StringTie	exon	3455906	3457022	1000	-	.	gene_id "MSTRG.159062"; transcript_id "ENST00000436008"; exon_number "11"; gene_name "SLC22A23"; ref_gene_id "ENSG00000137266";
chr6	StringTie	transcript	3286984	3324183	1000	-	.	gene_id "MSTRG.159062"; transcript_id "ENST00000467144"; gene_name "SLC22A23"; ref_gene_id "ENSG00000137266";
chr6	StringTie	exon	3286984	3287091	1000	-	.	gene_id "MSTRG.159062"; transcript_id "ENST00000467144"; exon_number "1"; gene_name "SLC22A23"; ref_gene_id "ENSG00000137266";
chr6	StringTie	exon	3289764	3289866	1000	-	.	gene_id "MSTRG.159062"; transcript_id "ENST00000467144"; exon_number "2"; gene_name "SLC22A23"; ref_gene_id "ENSG00000137266";
chr6	StringTie	exon	3298091	3298218	1000	-	.	gene_id "MSTRG.159062"; transcript_id "ENST00000467144"; exon_number "3"; gene_name "SLC22A23"; ref_gene_id "ENSG00000137266";
chr6	StringTie	exon	3323887	3324002	1000	-	.	gene_id "MSTRG.159062"; transcript_id "ENST00000467144"; exon_number "4"; gene_name "SLC22A23"; ref_gene_id "ENSG00000137266";
chr6	StringTie	exon	3324097	3324183	1000	-	.	gene_id "MSTRG.159062"; transcript_id "ENST00000467144"; exon_number "5"; gene_name "SLC22A23"; ref_gene_id "ENSG00000137266";
chr6	StringTie	transcript	3283874	3439418	1000	-	.	gene_id "MSTRG.159062"; transcript_id "ENST00000467177"; gene_name "SLC22A23"; ref_gene_id "ENSG00000137266";
chr6	StringTie	exon	3283874	3283975	1000	-	.	gene_id "MSTRG.159062"; transcript_id "ENST00000467177"; exon_number "1"; gene_name "SLC22A23"; ref_gene_id "ENSG00000137266";
chr6	StringTie	exon	3285079	3285111	1000	-	.	gene_id "MSTRG.159062"; transcript_id "ENST00000467177"; exon_number "2"; gene_name "SLC22A23"; ref_gene_id "ENSG00000137266";
chr6	StringTie	exon	3286859	3287091	1000	-	.	gene_id "MSTRG.159062"; transcript_id "ENST00000467177"; exon_number "3"; gene_name "SLC22A23"; ref_gene_id "ENSG00000137266";
chr6	StringTie	exon	3289764	3289866	1000	-	.	gene_id "MSTRG.159062"; transcript_id "ENST00000467177"; exon_number "4"; gene_name "SLC22A23"; ref_gene_id "ENSG00000137266";
chr6	StringTie	exon	3298091	3298218	1000	-	.	gene_id "MSTRG.159062"; transcript_id "ENST00000467177"; exon_number "5"; gene_name "SLC22A23"; ref_gene_id "ENSG00000137266";
chr6	StringTie	exon	3323834	3324002	1000	-	.	gene_id "MSTRG.159062"; transcript_id "ENST00000467177"; exon_number "6"; gene_name "SLC22A23"; ref_gene_id "ENSG00000137266";
chr6	StringTie	exon	3410188	3410342	1000	-	.	gene_id "MSTRG.159062"; transcript_id "ENST00000467177"; exon_number "7"; gene_name "SLC22A23"; ref_gene_id "ENSG00000137266";
chr6	StringTie	exon	3415752	3415855	1000	-	.	gene_id "MSTRG.159062"; transcript_id "ENST00000467177"; exon_number "8"; gene_name "SLC22A23"; ref_gene_id "ENSG00000137266";
chr6	StringTie	exon	3438484	3438555	1000	-	.	gene_id "MSTRG.159062"; transcript_id "ENST00000467177"; exon_number "9"; gene_name "SLC22A23"; ref_gene_id "ENSG00000137266";
chr6	StringTie	exon	3439297	3439418	1000	-	.	gene_id "MSTRG.159062"; transcript_id "ENST00000467177"; exon_number "10"; gene_name "SLC22A23"; ref_gene_id "ENSG00000137266";
chr6	StringTie	transcript	3273356	3284120	1000	-	.	gene_id "MSTRG.159062"; transcript_id "ENST00000482874"; gene_name "SLC22A23"; ref_gene_id "ENSG00000137266";
chr6	StringTie	exon	3273356	3273412	1000	-	.	gene_id "MSTRG.159062"; transcript_id "ENST00000482874"; exon_number "1"; gene_name "SLC22A23"; ref_gene_id "ENSG00000137266";
chr6	StringTie	exon	3276681	3276976	1000	-	.	gene_id "MSTRG.159062"; transcript_id "ENST00000482874"; exon_number "2"; gene_name "SLC22A23"; ref_gene_id "ENSG00000137266";
chr6	StringTie	exon	3283852	3284120	1000	-	.	gene_id "MSTRG.159062"; transcript_id "ENST00000482874"; exon_number "3"; gene_name "SLC22A23"; ref_gene_id "ENSG00000137266";
chr6	StringTie	transcript	3283465	3456043	1000	-	.	gene_id "MSTRG.159062"; transcript_id "ENST00000485307"; gene_name "SLC22A23"; ref_gene_id "ENSG00000137266";
chr6	StringTie	exon	3283465	3283975	1000	-	.	gene_id "MSTRG.159062"; transcript_id "ENST00000485307"; exon_number "1"; gene_name "SLC22A23"; ref_gene_id "ENSG00000137266";
chr6	StringTie	exon	3285079	3285111	1000	-	.	gene_id "MSTRG.159062"; transcript_id "ENST00000485307"; exon_number "2"; gene_name "SLC22A23"; ref_gene_id "ENSG00000137266";
chr6	StringTie	exon	3286859	3287091	1000	-	.	gene_id "MSTRG.159062"; transcript_id "ENST00000485307"; exon_number "3"; gene_name "SLC22A23"; ref_gene_id "ENSG00000137266";
chr6	StringTie	exon	3289764	3289866	1000	-	.	gene_id "MSTRG.159062"; transcript_id "ENST00000485307"; exon_number "4"; gene_name "SLC22A23"; ref_gene_id "ENSG00000137266";
chr6	StringTie	exon	3298091	3298218	1000	-	.	gene_id "MSTRG.159062"; transcript_id "ENST00000485307"; exon_number "5"; gene_name "SLC22A23"; ref_gene_id "ENSG00000137266";
chr6	StringTie	exon	3323834	3324002	1000	-	.	gene_id "MSTRG.159062"; transcript_id "ENST00000485307"; exon_number "6"; gene_name "SLC22A23"; ref_gene_id "ENSG00000137266";
chr6	StringTie	exon	3410188	3410342	1000	-	.	gene_id "MSTRG.159062"; transcript_id "ENST00000485307"; exon_number "7"; gene_name "SLC22A23"; ref_gene_id "ENSG00000137266";
chr6	StringTie	exon	3415752	3415855	1000	-	.	gene_id "MSTRG.159062"; transcript_id "ENST00000485307"; exon_number "8"; gene_name "SLC22A23"; ref_gene_id "ENSG00000137266";
chr6	StringTie	exon	3455906	3456043	1000	-	.	gene_id "MSTRG.159062"; transcript_id "ENST00000485307"; exon_number "9"; gene_name "SLC22A23"; ref_gene_id "ENSG00000137266";
chr6	StringTie	transcript	3272830	3444984	1000	-	.	gene_id "MSTRG.159062"; transcript_id "ENST00000490273"; gene_name "SLC22A23"; ref_gene_id "ENSG00000137266";
chr6	StringTie	exon	3272830	3273412	1000	-	.	gene_id "MSTRG.159062"; transcript_id "ENST00000490273"; exon_number "1"; gene_name "SLC22A23"; ref_gene_id "ENSG00000137266";
chr6	StringTie	exon	3283852	3283975	1000	-	.	gene_id "MSTRG.159062"; transcript_id "ENST00000490273"; exon_number "2"; gene_name "SLC22A23"; ref_gene_id "ENSG00000137266";
chr6	StringTie	exon	3285079	3285111	1000	-	.	gene_id "MSTRG.159062"; transcript_id "ENST00000490273"; exon_number "3"; gene_name "SLC22A23"; ref_gene_id "ENSG00000137266";
chr6	StringTie	exon	3286859	3287091	1000	-	.	gene_id "MSTRG.159062"; transcript_id "ENST00000490273"; exon_number "4"; gene_name "SLC22A23"; ref_gene_id "ENSG00000137266";
chr6	StringTie	exon	3289764	3289866	1000	-	.	gene_id "MSTRG.159062"; transcript_id "ENST00000490273"; exon_number "5"; gene_name "SLC22A23"; ref_gene_id "ENSG00000137266";
chr6	StringTie	exon	3298091	3298218	1000	-	.	gene_id "MSTRG.159062"; transcript_id "ENST00000490273"; exon_number "6"; gene_name "SLC22A23"; ref_gene_id "ENSG00000137266";
chr6	StringTie	exon	3323834	3324002	1000	-	.	gene_id "MSTRG.159062"; transcript_id "ENST00000490273"; exon_number "7"; gene_name "SLC22A23"; ref_gene_id "ENSG00000137266";
chr6	StringTie	exon	3410188	3410342	1000	-	.	gene_id "MSTRG.159062"; transcript_id "ENST00000490273"; exon_number "8"; gene_name "SLC22A23"; ref_gene_id "ENSG00000137266";
chr6	StringTie	exon	3415752	3415855	1000	-	.	gene_id "MSTRG.159062"; transcript_id "ENST00000490273"; exon_number "9"; gene_name "SLC22A23"; ref_gene_id "ENSG00000137266";
chr6	StringTie	exon	3432094	3432338	1000	-	.	gene_id "MSTRG.159062"; transcript_id "ENST00000490273"; exon_number "10"; gene_name "SLC22A23"; ref_gene_id "ENSG00000137266";
chr6	StringTie	exon	3444819	3444984	1000	-	.	gene_id "MSTRG.159062"; transcript_id "ENST00000490273"; exon_number "11"; gene_name "SLC22A23"; ref_gene_id "ENSG00000137266";
chr6	StringTie	transcript	3289766	3377986	1000	-	.	gene_id "MSTRG.159062"; transcript_id "ENST00000496753"; gene_name "SLC22A23"; ref_gene_id "ENSG00000137266";
chr6	StringTie	exon	3289766	3289866	1000	-	.	gene_id "MSTRG.159062"; transcript_id "ENST00000496753"; exon_number "1"; gene_name "SLC22A23"; ref_gene_id "ENSG00000137266";
chr6	StringTie	exon	3298091	3298218	1000	-	.	gene_id "MSTRG.159062"; transcript_id "ENST00000496753"; exon_number "2"; gene_name "SLC22A23"; ref_gene_id "ENSG00000137266";
chr6	StringTie	exon	3323834	3324002	1000	-	.	gene_id "MSTRG.159062"; transcript_id "ENST00000496753"; exon_number "3"; gene_name "SLC22A23"; ref_gene_id "ENSG00000137266";
chr6	StringTie	exon	3377824	3377986	1000	-	.	gene_id "MSTRG.159062"; transcript_id "ENST00000496753"; exon_number "4"; gene_name "SLC22A23"; ref_gene_id "ENSG00000137266";
chr6	StringTie	transcript	3271774	3444969	1000	-	.	gene_id "MSTRG.159062"; transcript_id "ENST00000497691"; gene_name "SLC22A23"; ref_gene_id "ENSG00000137266";
chr6	StringTie	exon	3271774	3272491	1000	-	.	gene_id "MSTRG.159062"; transcript_id "ENST00000497691"; exon_number "1"; gene_name "SLC22A23"; ref_gene_id "ENSG00000137266";
chr6	StringTie	exon	3272829	3273412	1000	-	.	gene_id "MSTRG.159062"; transcript_id "ENST00000497691"; exon_number "2"; gene_name "SLC22A23"; ref_gene_id "ENSG00000137266";
chr6	StringTie	exon	3283852	3283975	1000	-	.	gene_id "MSTRG.159062"; transcript_id "ENST00000497691"; exon_number "3"; gene_name "SLC22A23"; ref_gene_id "ENSG00000137266";
chr6	StringTie	exon	3285079	3285111	1000	-	.	gene_id "MSTRG.159062"; transcript_id "ENST00000497691"; exon_number "4"; gene_name "SLC22A23"; ref_gene_id "ENSG00000137266";
chr6	StringTie	exon	3286859	3287091	1000	-	.	gene_id "MSTRG.159062"; transcript_id "ENST00000497691"; exon_number "5"; gene_name "SLC22A23"; ref_gene_id "ENSG00000137266";
chr6	StringTie	exon	3289764	3289866	1000	-	.	gene_id "MSTRG.159062"; transcript_id "ENST00000497691"; exon_number "6"; gene_name "SLC22A23"; ref_gene_id "ENSG00000137266";
chr6	StringTie	exon	3298091	3298218	1000	-	.	gene_id "MSTRG.159062"; transcript_id "ENST00000497691"; exon_number "7"; gene_name "SLC22A23"; ref_gene_id "ENSG00000137266";
chr6	StringTie	exon	3323266	3323318	1000	-	.	gene_id "MSTRG.159062"; transcript_id "ENST00000497691"; exon_number "8"; gene_name "SLC22A23"; ref_gene_id "ENSG00000137266";
chr6	StringTie	exon	3323834	3324002	1000	-	.	gene_id "MSTRG.159062"; transcript_id "ENST00000497691"; exon_number "9"; gene_name "SLC22A23"; ref_gene_id "ENSG00000137266";
chr6	StringTie	exon	3410188	3410342	1000	-	.	gene_id "MSTRG.159062"; transcript_id "ENST00000497691"; exon_number "10"; gene_name "SLC22A23"; ref_gene_id "ENSG00000137266";
chr6	StringTie	exon	3415752	3415855	1000	-	.	gene_id "MSTRG.159062"; transcript_id "ENST00000497691"; exon_number "11"; gene_name "SLC22A23"; ref_gene_id "ENSG00000137266";
chr6	StringTie	exon	3444819	3444969	1000	-	.	gene_id "MSTRG.159062"; transcript_id "ENST00000497691"; exon_number "12"; gene_name "SLC22A23"; ref_gene_id "ENSG00000137266";
chr6	StringTie	transcript	3259197	3324752	1000	-	.	gene_id "MSTRG.159062"; transcript_id "MSTRG.159062.1";
chr6	StringTie	exon	3259197	3262717	1000	-	.	gene_id "MSTRG.159062"; transcript_id "MSTRG.159062.1"; exon_number "1";
chr6	StringTie	exon	3263262	3273412	1000	-	.	gene_id "MSTRG.159062"; transcript_id "MSTRG.159062.1"; exon_number "2";
chr6	StringTie	exon	3283852	3283975	1000	-	.	gene_id "MSTRG.159062"; transcript_id "MSTRG.159062.1"; exon_number "3";
chr6	StringTie	exon	3285079	3285111	1000	-	.	gene_id "MSTRG.159062"; transcript_id "MSTRG.159062.1"; exon_number "4";
chr6	StringTie	exon	3286859	3287091	1000	-	.	gene_id "MSTRG.159062"; transcript_id "MSTRG.159062.1"; exon_number "5";
chr6	StringTie	exon	3289764	3289866	1000	-	.	gene_id "MSTRG.159062"; transcript_id "MSTRG.159062.1"; exon_number "6";
chr6	StringTie	exon	3298091	3298218	1000	-	.	gene_id "MSTRG.159062"; transcript_id "MSTRG.159062.1"; exon_number "7";
chr6	StringTie	exon	3323834	3324002	1000	-	.	gene_id "MSTRG.159062"; transcript_id "MSTRG.159062.1"; exon_number "8";
chr6	StringTie	exon	3324097	3324752	1000	-	.	gene_id "MSTRG.159062"; transcript_id "MSTRG.159062.1"; exon_number "9";
chr6	StringTie	transcript	3268962	3337239	1000	-	.	gene_id "MSTRG.159062"; transcript_id "MSTRG.159062.10";
chr6	StringTie	exon	3268962	3273412	1000	-	.	gene_id "MSTRG.159062"; transcript_id "MSTRG.159062.10"; exon_number "1";
chr6	StringTie	exon	3283852	3283975	1000	-	.	gene_id "MSTRG.159062"; transcript_id "MSTRG.159062.10"; exon_number "2";
chr6	StringTie	exon	3285079	3285111	1000	-	.	gene_id "MSTRG.159062"; transcript_id "MSTRG.159062.10"; exon_number "3";
chr6	StringTie	exon	3286859	3287091	1000	-	.	gene_id "MSTRG.159062"; transcript_id "MSTRG.159062.10"; exon_number "4";
chr6	StringTie	exon	3289764	3289866	1000	-	.	gene_id "MSTRG.159062"; transcript_id "MSTRG.159062.10"; exon_number "5";
chr6	StringTie	exon	3298091	3298218	1000	-	.	gene_id "MSTRG.159062"; transcript_id "MSTRG.159062.10"; exon_number "6";
chr6	StringTie	exon	3323834	3324002	1000	-	.	gene_id "MSTRG.159062"; transcript_id "MSTRG.159062.10"; exon_number "7";
chr6	StringTie	exon	3336838	3337239	1000	-	.	gene_id "MSTRG.159062"; transcript_id "MSTRG.159062.10"; exon_number "8";
chr6	StringTie	transcript	3268972	3300072	1000	-	.	gene_id "MSTRG.159062"; transcript_id "MSTRG.159062.12";
chr6	StringTie	exon	3268972	3273412	1000	-	.	gene_id "MSTRG.159062"; transcript_id "MSTRG.159062.12"; exon_number "1";
chr6	StringTie	exon	3283852	3283975	1000	-	.	gene_id "MSTRG.159062"; transcript_id "MSTRG.159062.12"; exon_number "2";
chr6	StringTie	exon	3285079	3285111	1000	-	.	gene_id "MSTRG.159062"; transcript_id "MSTRG.159062.12"; exon_number "3";
chr6	StringTie	exon	3286859	3287091	1000	-	.	gene_id "MSTRG.159062"; transcript_id "MSTRG.159062.12"; exon_number "4";
chr6	StringTie	exon	3289764	3289866	1000	-	.	gene_id "MSTRG.159062"; transcript_id "MSTRG.159062.12"; exon_number "5";
chr6	StringTie	exon	3298091	3298218	1000	-	.	gene_id "MSTRG.159062"; transcript_id "MSTRG.159062.12"; exon_number "6";
chr6	StringTie	exon	3299353	3300072	1000	-	.	gene_id "MSTRG.159062"; transcript_id "MSTRG.159062.12"; exon_number "7";
chr6	StringTie	transcript	3268973	3300915	1000	-	.	gene_id "MSTRG.159062"; transcript_id "MSTRG.159062.13";
chr6	StringTie	exon	3268973	3273412	1000	-	.	gene_id "MSTRG.159062"; transcript_id "MSTRG.159062.13"; exon_number "1";
chr6	StringTie	exon	3283852	3283975	1000	-	.	gene_id "MSTRG.159062"; transcript_id "MSTRG.159062.13"; exon_number "2";
chr6	StringTie	exon	3285079	3285111	1000	-	.	gene_id "MSTRG.159062"; transcript_id "MSTRG.159062.13"; exon_number "3";
chr6	StringTie	exon	3286859	3287091	1000	-	.	gene_id "MSTRG.159062"; transcript_id "MSTRG.159062.13"; exon_number "4";
chr6	StringTie	exon	3289764	3289866	1000	-	.	gene_id "MSTRG.159062"; transcript_id "MSTRG.159062.13"; exon_number "5";
chr6	StringTie	exon	3298091	3298218	1000	-	.	gene_id "MSTRG.159062"; transcript_id "MSTRG.159062.13"; exon_number "6";
chr6	StringTie	exon	3300849	3300915	1000	-	.	gene_id "MSTRG.159062"; transcript_id "MSTRG.159062.13"; exon_number "7";
chr6	StringTie	transcript	3269044	3439418	1000	-	.	gene_id "MSTRG.159062"; transcript_id "MSTRG.159062.14";
chr6	StringTie	exon	3269044	3273412	1000	-	.	gene_id "MSTRG.159062"; transcript_id "MSTRG.159062.14"; exon_number "1";
chr6	StringTie	exon	3283852	3283975	1000	-	.	gene_id "MSTRG.159062"; transcript_id "MSTRG.159062.14"; exon_number "2";
chr6	StringTie	exon	3285079	3285111	1000	-	.	gene_id "MSTRG.159062"; transcript_id "MSTRG.159062.14"; exon_number "3";
chr6	StringTie	exon	3286859	3287091	1000	-	.	gene_id "MSTRG.159062"; transcript_id "MSTRG.159062.14"; exon_number "4";
chr6	StringTie	exon	3289764	3289866	1000	-	.	gene_id "MSTRG.159062"; transcript_id "MSTRG.159062.14"; exon_number "5";
chr6	StringTie	exon	3298091	3298218	1000	-	.	gene_id "MSTRG.159062"; transcript_id "MSTRG.159062.14"; exon_number "6";
chr6	StringTie	exon	3323834	3324002	1000	-	.	gene_id "MSTRG.159062"; transcript_id "MSTRG.159062.14"; exon_number "7";
chr6	StringTie	exon	3410188	3410342	1000	-	.	gene_id "MSTRG.159062"; transcript_id "MSTRG.159062.14"; exon_number "8";
chr6	StringTie	exon	3415752	3415855	1000	-	.	gene_id "MSTRG.159062"; transcript_id "MSTRG.159062.14"; exon_number "9";
chr6	StringTie	exon	3438484	3438555	1000	-	.	gene_id "MSTRG.159062"; transcript_id "MSTRG.159062.14"; exon_number "10";
chr6	StringTie	exon	3439297	3439418	1000	-	.	gene_id "MSTRG.159062"; transcript_id "MSTRG.159062.14"; exon_number "11";
chr6	StringTie	transcript	3273356	3324540	1000	-	.	gene_id "MSTRG.159062"; transcript_id "MSTRG.159062.19";
chr6	StringTie	exon	3273356	3273412	1000	-	.	gene_id "MSTRG.159062"; transcript_id "MSTRG.159062.19"; exon_number "1";
chr6	StringTie	exon	3276681	3276976	1000	-	.	gene_id "MSTRG.159062"; transcript_id "MSTRG.159062.19"; exon_number "2";
chr6	StringTie	exon	3283852	3289866	1000	-	.	gene_id "MSTRG.159062"; transcript_id "MSTRG.159062.19"; exon_number "3";
chr6	StringTie	exon	3298091	3298218	1000	-	.	gene_id "MSTRG.159062"; transcript_id "MSTRG.159062.19"; exon_number "4";
chr6	StringTie	exon	3323834	3324002	1000	-	.	gene_id "MSTRG.159062"; transcript_id "MSTRG.159062.19"; exon_number "5";
chr6	StringTie	exon	3324489	3324540	1000	-	.	gene_id "MSTRG.159062"; transcript_id "MSTRG.159062.19"; exon_number "6";
chr6	StringTie	transcript	3259274	3263149	1000	-	.	gene_id "MSTRG.159062"; transcript_id "MSTRG.159062.2";
chr6	StringTie	exon	3259274	3261685	1000	-	.	gene_id "MSTRG.159062"; transcript_id "MSTRG.159062.2"; exon_number "1";
chr6	StringTie	exon	3262879	3263149	1000	-	.	gene_id "MSTRG.159062"; transcript_id "MSTRG.159062.2"; exon_number "2";
chr6	StringTie	transcript	3355893	3356851	1000	-	.	gene_id "MSTRG.159062"; transcript_id "MSTRG.159062.27";
chr6	StringTie	exon	3355893	3356278	1000	-	.	gene_id "MSTRG.159062"; transcript_id "MSTRG.159062.27"; exon_number "1";
chr6	StringTie	exon	3356508	3356725	1000	-	.	gene_id "MSTRG.159062"; transcript_id "MSTRG.159062.27"; exon_number "2";
chr6	StringTie	exon	3356806	3356851	1000	-	.	gene_id "MSTRG.159062"; transcript_id "MSTRG.159062.27"; exon_number "3";
chr6	StringTie	transcript	3355929	3371015	1000	-	.	gene_id "MSTRG.159062"; transcript_id "MSTRG.159062.28";
chr6	StringTie	exon	3355929	3356278	1000	-	.	gene_id "MSTRG.159062"; transcript_id "MSTRG.159062.28"; exon_number "1";
chr6	StringTie	exon	3356508	3356725	1000	-	.	gene_id "MSTRG.159062"; transcript_id "MSTRG.159062.28"; exon_number "2";
chr6	StringTie	exon	3370976	3371015	1000	-	.	gene_id "MSTRG.159062"; transcript_id "MSTRG.159062.28"; exon_number "3";
chr6	StringTie	transcript	3355930	3379314	1000	-	.	gene_id "MSTRG.159062"; transcript_id "MSTRG.159062.29";
chr6	StringTie	exon	3355930	3356278	1000	-	.	gene_id "MSTRG.159062"; transcript_id "MSTRG.159062.29"; exon_number "1";
chr6	StringTie	exon	3356508	3356725	1000	-	.	gene_id "MSTRG.159062"; transcript_id "MSTRG.159062.29"; exon_number "2";
chr6	StringTie	exon	3363260	3363445	1000	-	.	gene_id "MSTRG.159062"; transcript_id "MSTRG.159062.29"; exon_number "3";
chr6	StringTie	exon	3363531	3363725	1000	-	.	gene_id "MSTRG.159062"; transcript_id "MSTRG.159062.29"; exon_number "4";
chr6	StringTie	exon	3377824	3379314	1000	-	.	gene_id "MSTRG.159062"; transcript_id "MSTRG.159062.29"; exon_number "5";
chr6	StringTie	transcript	3268047	3324202	1000	-	.	gene_id "MSTRG.159062"; transcript_id "MSTRG.159062.3";
chr6	StringTie	exon	3268047	3273412	1000	-	.	gene_id "MSTRG.159062"; transcript_id "MSTRG.159062.3"; exon_number "1";
chr6	StringTie	exon	3283852	3283975	1000	-	.	gene_id "MSTRG.159062"; transcript_id "MSTRG.159062.3"; exon_number "2";
chr6	StringTie	exon	3285079	3285111	1000	-	.	gene_id "MSTRG.159062"; transcript_id "MSTRG.159062.3"; exon_number "3";
chr6	StringTie	exon	3286859	3287091	1000	-	.	gene_id "MSTRG.159062"; transcript_id "MSTRG.159062.3"; exon_number "4";
chr6	StringTie	exon	3289764	3289866	1000	-	.	gene_id "MSTRG.159062"; transcript_id "MSTRG.159062.3"; exon_number "5";
chr6	StringTie	exon	3298091	3298218	1000	-	.	gene_id "MSTRG.159062"; transcript_id "MSTRG.159062.3"; exon_number "6";
chr6	StringTie	exon	3323887	3324002	1000	-	.	gene_id "MSTRG.159062"; transcript_id "MSTRG.159062.3"; exon_number "7";
chr6	StringTie	exon	3324097	3324202	1000	-	.	gene_id "MSTRG.159062"; transcript_id "MSTRG.159062.3"; exon_number "8";
chr6	StringTie	transcript	3356117	3377934	1000	-	.	gene_id "MSTRG.159062"; transcript_id "MSTRG.159062.30";
chr6	StringTie	exon	3356117	3356278	1000	-	.	gene_id "MSTRG.159062"; transcript_id "MSTRG.159062.30"; exon_number "1";
chr6	StringTie	exon	3363260	3363445	1000	-	.	gene_id "MSTRG.159062"; transcript_id "MSTRG.159062.30"; exon_number "2";
chr6	StringTie	exon	3363531	3363725	1000	-	.	gene_id "MSTRG.159062"; transcript_id "MSTRG.159062.30"; exon_number "3";
chr6	StringTie	exon	3377824	3377934	1000	-	.	gene_id "MSTRG.159062"; transcript_id "MSTRG.159062.30"; exon_number "4";
chr6	StringTie	transcript	3356252	3456399	1000	-	.	gene_id "MSTRG.159062"; transcript_id "MSTRG.159062.31";
chr6	StringTie	exon	3356252	3356278	1000	-	.	gene_id "MSTRG.159062"; transcript_id "MSTRG.159062.31"; exon_number "1";
chr6	StringTie	exon	3410188	3410342	1000	-	.	gene_id "MSTRG.159062"; transcript_id "MSTRG.159062.31"; exon_number "2";
chr6	StringTie	exon	3415752	3415855	1000	-	.	gene_id "MSTRG.159062"; transcript_id "MSTRG.159062.31"; exon_number "3";
chr6	StringTie	exon	3455906	3456399	1000	-	.	gene_id "MSTRG.159062"; transcript_id "MSTRG.159062.31"; exon_number "4";
chr6	StringTie	transcript	3382139	3457123	1000	-	.	gene_id "MSTRG.159062"; transcript_id "MSTRG.159062.32";
chr6	StringTie	exon	3382139	3382229	1000	-	.	gene_id "MSTRG.159062"; transcript_id "MSTRG.159062.32"; exon_number "1";
chr6	StringTie	exon	3410188	3410342	1000	-	.	gene_id "MSTRG.159062"; transcript_id "MSTRG.159062.32"; exon_number "2";
chr6	StringTie	exon	3415752	3415855	1000	-	.	gene_id "MSTRG.159062"; transcript_id "MSTRG.159062.32"; exon_number "3";
chr6	StringTie	exon	3438484	3438555	1000	-	.	gene_id "MSTRG.159062"; transcript_id "MSTRG.159062.32"; exon_number "4";
chr6	StringTie	exon	3455906	3457123	1000	-	.	gene_id "MSTRG.159062"; transcript_id "MSTRG.159062.32"; exon_number "5";
chr6	StringTie	transcript	3387505	3457176	1000	-	.	gene_id "MSTRG.159062"; transcript_id "MSTRG.159062.33";
chr6	StringTie	exon	3387505	3387952	1000	-	.	gene_id "MSTRG.159062"; transcript_id "MSTRG.159062.33"; exon_number "1";
chr6	StringTie	exon	3410188	3410342	1000	-	.	gene_id "MSTRG.159062"; transcript_id "MSTRG.159062.33"; exon_number "2";
chr6	StringTie	exon	3415752	3415855	1000	-	.	gene_id "MSTRG.159062"; transcript_id "MSTRG.159062.33"; exon_number "3";
chr6	StringTie	exon	3438484	3438555	1000	-	.	gene_id "MSTRG.159062"; transcript_id "MSTRG.159062.33"; exon_number "4";
chr6	StringTie	exon	3455906	3457176	1000	-	.	gene_id "MSTRG.159062"; transcript_id "MSTRG.159062.33"; exon_number "5";
chr6	StringTie	transcript	3390919	3457161	1000	-	.	gene_id "MSTRG.159062"; transcript_id "MSTRG.159062.34";
chr6	StringTie	exon	3390919	3390952	1000	-	.	gene_id "MSTRG.159062"; transcript_id "MSTRG.159062.34"; exon_number "1";
chr6	StringTie	exon	3410188	3410342	1000	-	.	gene_id "MSTRG.159062"; transcript_id "MSTRG.159062.34"; exon_number "2";
chr6	StringTie	exon	3415752	3415855	1000	-	.	gene_id "MSTRG.159062"; transcript_id "MSTRG.159062.34"; exon_number "3";
chr6	StringTie	exon	3438484	3438555	1000	-	.	gene_id "MSTRG.159062"; transcript_id "MSTRG.159062.34"; exon_number "4";
chr6	StringTie	exon	3455906	3457161	1000	-	.	gene_id "MSTRG.159062"; transcript_id "MSTRG.159062.34"; exon_number "5";
chr6	StringTie	transcript	3405928	3457147	1000	-	.	gene_id "MSTRG.159062"; transcript_id "MSTRG.159062.35";
chr6	StringTie	exon	3405928	3407105	1000	-	.	gene_id "MSTRG.159062"; transcript_id "MSTRG.159062.35"; exon_number "1";
chr6	StringTie	exon	3410188	3410342	1000	-	.	gene_id "MSTRG.159062"; transcript_id "MSTRG.159062.35"; exon_number "2";
chr6	StringTie	exon	3415752	3415855	1000	-	.	gene_id "MSTRG.159062"; transcript_id "MSTRG.159062.35"; exon_number "3";
chr6	StringTie	exon	3430941	3431038	1000	-	.	gene_id "MSTRG.159062"; transcript_id "MSTRG.159062.35"; exon_number "4";
chr6	StringTie	exon	3455906	3457147	1000	-	.	gene_id "MSTRG.159062"; transcript_id "MSTRG.159062.35"; exon_number "5";
chr6	StringTie	transcript	3406227	3418682	1000	-	.	gene_id "MSTRG.159062"; transcript_id "MSTRG.159062.36";
chr6	StringTie	exon	3406227	3406422	1000	-	.	gene_id "MSTRG.159062"; transcript_id "MSTRG.159062.36"; exon_number "1";
chr6	StringTie	exon	3410188	3410342	1000	-	.	gene_id "MSTRG.159062"; transcript_id "MSTRG.159062.36"; exon_number "2";
chr6	StringTie	exon	3415752	3415855	1000	-	.	gene_id "MSTRG.159062"; transcript_id "MSTRG.159062.36"; exon_number "3";
chr6	StringTie	exon	3418567	3418682	1000	-	.	gene_id "MSTRG.159062"; transcript_id "MSTRG.159062.36"; exon_number "4";
chr6	StringTie	transcript	3410170	3438438	1000	-	.	gene_id "MSTRG.159062"; transcript_id "MSTRG.159062.37";
chr6	StringTie	exon	3410170	3410342	1000	-	.	gene_id "MSTRG.159062"; transcript_id "MSTRG.159062.37"; exon_number "1";
chr6	StringTie	exon	3415752	3415855	1000	-	.	gene_id "MSTRG.159062"; transcript_id "MSTRG.159062.37"; exon_number "2";
chr6	StringTie	exon	3438337	3438438	1000	-	.	gene_id "MSTRG.159062"; transcript_id "MSTRG.159062.37"; exon_number "3";
chr6	StringTie	transcript	3410190	3410621	1000	-	.	gene_id "MSTRG.159062"; transcript_id "MSTRG.159062.38";
chr6	StringTie	exon	3410190	3410342	1000	-	.	gene_id "MSTRG.159062"; transcript_id "MSTRG.159062.38"; exon_number "1";
chr6	StringTie	exon	3410573	3410621	1000	-	.	gene_id "MSTRG.159062"; transcript_id "MSTRG.159062.38"; exon_number "2";
chr6	StringTie	transcript	3454715	3457054	1000	-	.	gene_id "MSTRG.159062"; transcript_id "MSTRG.159062.39";
chr6	StringTie	exon	3454715	3454744	1000	-	.	gene_id "MSTRG.159062"; transcript_id "MSTRG.159062.39"; exon_number "1";
chr6	StringTie	exon	3455906	3457054	1000	-	.	gene_id "MSTRG.159062"; transcript_id "MSTRG.159062.39"; exon_number "2";
chr6	StringTie	transcript	3268050	3324575	1000	-	.	gene_id "MSTRG.159062"; transcript_id "MSTRG.159062.4";
chr6	StringTie	exon	3268050	3273412	1000	-	.	gene_id "MSTRG.159062"; transcript_id "MSTRG.159062.4"; exon_number "1";
chr6	StringTie	exon	3283852	3283975	1000	-	.	gene_id "MSTRG.159062"; transcript_id "MSTRG.159062.4"; exon_number "2";
chr6	StringTie	exon	3285079	3285111	1000	-	.	gene_id "MSTRG.159062"; transcript_id "MSTRG.159062.4"; exon_number "3";
chr6	StringTie	exon	3286859	3287091	1000	-	.	gene_id "MSTRG.159062"; transcript_id "MSTRG.159062.4"; exon_number "4";
chr6	StringTie	exon	3289764	3289866	1000	-	.	gene_id "MSTRG.159062"; transcript_id "MSTRG.159062.4"; exon_number "5";
chr6	StringTie	exon	3298091	3298218	1000	-	.	gene_id "MSTRG.159062"; transcript_id "MSTRG.159062.4"; exon_number "6";
chr6	StringTie	exon	3323834	3324002	1000	-	.	gene_id "MSTRG.159062"; transcript_id "MSTRG.159062.4"; exon_number "7";
chr6	StringTie	exon	3324508	3324575	1000	-	.	gene_id "MSTRG.159062"; transcript_id "MSTRG.159062.4"; exon_number "8";
chr6	StringTie	transcript	3454939	3457124	1000	-	.	gene_id "MSTRG.159062"; transcript_id "MSTRG.159062.40";
chr6	StringTie	exon	3454939	3455480	1000	-	.	gene_id "MSTRG.159062"; transcript_id "MSTRG.159062.40"; exon_number "1";
chr6	StringTie	exon	3455906	3457124	1000	-	.	gene_id "MSTRG.159062"; transcript_id "MSTRG.159062.40"; exon_number "2";
chr6	StringTie	transcript	3268051	3324694	1000	-	.	gene_id "MSTRG.159062"; transcript_id "MSTRG.159062.5";
chr6	StringTie	exon	3268051	3273412	1000	-	.	gene_id "MSTRG.159062"; transcript_id "MSTRG.159062.5"; exon_number "1";
chr6	StringTie	exon	3283852	3283975	1000	-	.	gene_id "MSTRG.159062"; transcript_id "MSTRG.159062.5"; exon_number "2";
chr6	StringTie	exon	3285079	3285111	1000	-	.	gene_id "MSTRG.159062"; transcript_id "MSTRG.159062.5"; exon_number "3";
chr6	StringTie	exon	3286859	3287091	1000	-	.	gene_id "MSTRG.159062"; transcript_id "MSTRG.159062.5"; exon_number "4";
chr6	StringTie	exon	3289764	3289866	1000	-	.	gene_id "MSTRG.159062"; transcript_id "MSTRG.159062.5"; exon_number "5";
chr6	StringTie	exon	3298091	3298218	1000	-	.	gene_id "MSTRG.159062"; transcript_id "MSTRG.159062.5"; exon_number "6";
chr6	StringTie	exon	3323834	3324002	1000	-	.	gene_id "MSTRG.159062"; transcript_id "MSTRG.159062.5"; exon_number "7";
chr6	StringTie	exon	3324489	3324694	1000	-	.	gene_id "MSTRG.159062"; transcript_id "MSTRG.159062.5"; exon_number "8";
chr6	StringTie	transcript	3268180	3324183	1000	-	.	gene_id "MSTRG.159062"; transcript_id "MSTRG.159062.6";
chr6	StringTie	exon	3268180	3273412	1000	-	.	gene_id "MSTRG.159062"; transcript_id "MSTRG.159062.6"; exon_number "1";
chr6	StringTie	exon	3283852	3283975	1000	-	.	gene_id "MSTRG.159062"; transcript_id "MSTRG.159062.6"; exon_number "2";
chr6	StringTie	exon	3284936	3284959	1000	-	.	gene_id "MSTRG.159062"; transcript_id "MSTRG.159062.6"; exon_number "3";
chr6	StringTie	exon	3285079	3285111	1000	-	.	gene_id "MSTRG.159062"; transcript_id "MSTRG.159062.6"; exon_number "4";
chr6	StringTie	exon	3286859	3287091	1000	-	.	gene_id "MSTRG.159062"; transcript_id "MSTRG.159062.6"; exon_number "5";
chr6	StringTie	exon	3289764	3289866	1000	-	.	gene_id "MSTRG.159062"; transcript_id "MSTRG.159062.6"; exon_number "6";
chr6	StringTie	exon	3298091	3298218	1000	-	.	gene_id "MSTRG.159062"; transcript_id "MSTRG.159062.6"; exon_number "7";
chr6	StringTie	exon	3323887	3324002	1000	-	.	gene_id "MSTRG.159062"; transcript_id "MSTRG.159062.6"; exon_number "8";
chr6	StringTie	exon	3324097	3324183	1000	-	.	gene_id "MSTRG.159062"; transcript_id "MSTRG.159062.6"; exon_number "9";
chr6	StringTie	transcript	3268898	3456043	1000	-	.	gene_id "MSTRG.159062"; transcript_id "MSTRG.159062.7";
chr6	StringTie	exon	3268898	3273006	1000	-	.	gene_id "MSTRG.159062"; transcript_id "MSTRG.159062.7"; exon_number "1";
chr6	StringTie	exon	3273151	3273412	1000	-	.	gene_id "MSTRG.159062"; transcript_id "MSTRG.159062.7"; exon_number "2";
chr6	StringTie	exon	3283852	3283975	1000	-	.	gene_id "MSTRG.159062"; transcript_id "MSTRG.159062.7"; exon_number "3";
chr6	StringTie	exon	3285079	3285111	1000	-	.	gene_id "MSTRG.159062"; transcript_id "MSTRG.159062.7"; exon_number "4";
chr6	StringTie	exon	3286859	3287091	1000	-	.	gene_id "MSTRG.159062"; transcript_id "MSTRG.159062.7"; exon_number "5";
chr6	StringTie	exon	3289764	3289866	1000	-	.	gene_id "MSTRG.159062"; transcript_id "MSTRG.159062.7"; exon_number "6";
chr6	StringTie	exon	3298091	3298218	1000	-	.	gene_id "MSTRG.159062"; transcript_id "MSTRG.159062.7"; exon_number "7";
chr6	StringTie	exon	3323834	3324002	1000	-	.	gene_id "MSTRG.159062"; transcript_id "MSTRG.159062.7"; exon_number "8";
chr6	StringTie	exon	3410188	3410342	1000	-	.	gene_id "MSTRG.159062"; transcript_id "MSTRG.159062.7"; exon_number "9";
chr6	StringTie	exon	3415752	3415855	1000	-	.	gene_id "MSTRG.159062"; transcript_id "MSTRG.159062.7"; exon_number "10";
chr6	StringTie	exon	3455906	3456043	1000	-	.	gene_id "MSTRG.159062"; transcript_id "MSTRG.159062.7"; exon_number "11";
chr6	StringTie	transcript	3268953	3354021	1000	-	.	gene_id "MSTRG.159062"; transcript_id "MSTRG.159062.8";
chr6	StringTie	exon	3268953	3273412	1000	-	.	gene_id "MSTRG.159062"; transcript_id "MSTRG.159062.8"; exon_number "1";
chr6	StringTie	exon	3283852	3283975	1000	-	.	gene_id "MSTRG.159062"; transcript_id "MSTRG.159062.8"; exon_number "2";
chr6	StringTie	exon	3285079	3285111	1000	-	.	gene_id "MSTRG.159062"; transcript_id "MSTRG.159062.8"; exon_number "3";
chr6	StringTie	exon	3286859	3287091	1000	-	.	gene_id "MSTRG.159062"; transcript_id "MSTRG.159062.8"; exon_number "4";
chr6	StringTie	exon	3289764	3289866	1000	-	.	gene_id "MSTRG.159062"; transcript_id "MSTRG.159062.8"; exon_number "5";
chr6	StringTie	exon	3298091	3298218	1000	-	.	gene_id "MSTRG.159062"; transcript_id "MSTRG.159062.8"; exon_number "6";
chr6	StringTie	exon	3323834	3324002	1000	-	.	gene_id "MSTRG.159062"; transcript_id "MSTRG.159062.8"; exon_number "7";
chr6	StringTie	exon	3353736	3354021	1000	-	.	gene_id "MSTRG.159062"; transcript_id "MSTRG.159062.8"; exon_number "8";
chr6	StringTie	transcript	3268960	3456559	1000	-	.	gene_id "MSTRG.159062"; transcript_id "MSTRG.159062.9";
chr6	StringTie	exon	3268960	3273412	1000	-	.	gene_id "MSTRG.159062"; transcript_id "MSTRG.159062.9"; exon_number "1";
chr6	StringTie	exon	3283852	3283975	1000	-	.	gene_id "MSTRG.159062"; transcript_id "MSTRG.159062.9"; exon_number "2";
chr6	StringTie	exon	3285079	3285111	1000	-	.	gene_id "MSTRG.159062"; transcript_id "MSTRG.159062.9"; exon_number "3";
chr6	StringTie	exon	3286859	3287091	1000	-	.	gene_id "MSTRG.159062"; transcript_id "MSTRG.159062.9"; exon_number "4";
chr6	StringTie	exon	3289764	3289866	1000	-	.	gene_id "MSTRG.159062"; transcript_id "MSTRG.159062.9"; exon_number "5";
chr6	StringTie	exon	3298091	3298218	1000	-	.	gene_id "MSTRG.159062"; transcript_id "MSTRG.159062.9"; exon_number "6";
chr6	StringTie	exon	3323887	3324002	1000	-	.	gene_id "MSTRG.159062"; transcript_id "MSTRG.159062.9"; exon_number "7";
chr6	StringTie	exon	3410188	3410342	1000	-	.	gene_id "MSTRG.159062"; transcript_id "MSTRG.159062.9"; exon_number "8";
chr6	StringTie	exon	3415752	3415855	1000	-	.	gene_id "MSTRG.159062"; transcript_id "MSTRG.159062.9"; exon_number "9";
chr6	StringTie	exon	3455906	3456559	1000	-	.	gene_id "MSTRG.159062"; transcript_id "MSTRG.159062.9"; exon_number "10";
chr6	StringTie	transcript	3410723	3418106	1000	+	.	gene_id "MSTRG.159063"; transcript_id "MSTRG.159063.1";
chr6	StringTie	exon	3410723	3410911	1000	+	.	gene_id "MSTRG.159063"; transcript_id "MSTRG.159063.1"; exon_number "1";
chr6	StringTie	exon	3416583	3416793	1000	+	.	gene_id "MSTRG.159063"; transcript_id "MSTRG.159063.1"; exon_number "2";
chr6	StringTie	exon	3417325	3418106	1000	+	.	gene_id "MSTRG.159063"; transcript_id "MSTRG.159063.1"; exon_number "3";
chr6	StringTie	transcript	3449389	3469458	1000	+	.	gene_id "MSTRG.159064"; transcript_id "MSTRG.159064.1";
chr6	StringTie	exon	3449389	3456251	1000	+	.	gene_id "MSTRG.159064"; transcript_id "MSTRG.159064.1"; exon_number "1";
chr6	StringTie	exon	3468886	3469458	1000	+	.	gene_id "MSTRG.159064"; transcript_id "MSTRG.159064.1"; exon_number "2";
chr6	StringTie	transcript	3461785	3468074	1000	+	.	gene_id "MSTRG.159064"; transcript_id "MSTRG.159064.10";
chr6	StringTie	exon	3461785	3462182	1000	+	.	gene_id "MSTRG.159064"; transcript_id "MSTRG.159064.10"; exon_number "1";
chr6	StringTie	exon	3468008	3468074	1000	+	.	gene_id "MSTRG.159064"; transcript_id "MSTRG.159064.10"; exon_number "2";
chr6	StringTie	transcript	3467862	3469344	1000	+	.	gene_id "MSTRG.159064"; transcript_id "MSTRG.159064.11";
chr6	StringTie	exon	3467862	3467889	1000	+	.	gene_id "MSTRG.159064"; transcript_id "MSTRG.159064.11"; exon_number "1";
chr6	StringTie	exon	3468886	3469344	1000	+	.	gene_id "MSTRG.159064"; transcript_id "MSTRG.159064.11"; exon_number "2";
chr6	StringTie	transcript	3455470	3469450	1000	+	.	gene_id "MSTRG.159064"; transcript_id "MSTRG.159064.2";
chr6	StringTie	exon	3455470	3456251	1000	+	.	gene_id "MSTRG.159064"; transcript_id "MSTRG.159064.2"; exon_number "1";
chr6	StringTie	exon	3458646	3458687	1000	+	.	gene_id "MSTRG.159064"; transcript_id "MSTRG.159064.2"; exon_number "2";
chr6	StringTie	exon	3461785	3462182	1000	+	.	gene_id "MSTRG.159064"; transcript_id "MSTRG.159064.2"; exon_number "3";
chr6	StringTie	exon	3468886	3469450	1000	+	.	gene_id "MSTRG.159064"; transcript_id "MSTRG.159064.2"; exon_number "4";
chr6	StringTie	transcript	3455711	3469370	1000	+	.	gene_id "MSTRG.159064"; transcript_id "MSTRG.159064.3";
chr6	StringTie	exon	3455711	3456251	1000	+	.	gene_id "MSTRG.159064"; transcript_id "MSTRG.159064.3"; exon_number "1";
chr6	StringTie	exon	3458646	3458687	1000	+	.	gene_id "MSTRG.159064"; transcript_id "MSTRG.159064.3"; exon_number "2";
chr6	StringTie	exon	3461785	3462182	1000	+	.	gene_id "MSTRG.159064"; transcript_id "MSTRG.159064.3"; exon_number "3";
chr6	StringTie	exon	3464471	3465299	1000	+	.	gene_id "MSTRG.159064"; transcript_id "MSTRG.159064.3"; exon_number "4";
chr6	StringTie	exon	3468886	3469370	1000	+	.	gene_id "MSTRG.159064"; transcript_id "MSTRG.159064.3"; exon_number "5";
chr6	StringTie	transcript	3455838	3469360	1000	+	.	gene_id "MSTRG.159064"; transcript_id "MSTRG.159064.4";
chr6	StringTie	exon	3455838	3455975	1000	+	.	gene_id "MSTRG.159064"; transcript_id "MSTRG.159064.4"; exon_number "1";
chr6	StringTie	exon	3455998	3456251	1000	+	.	gene_id "MSTRG.159064"; transcript_id "MSTRG.159064.4"; exon_number "2";
chr6	StringTie	exon	3458646	3458687	1000	+	.	gene_id "MSTRG.159064"; transcript_id "MSTRG.159064.4"; exon_number "3";
chr6	StringTie	exon	3461785	3462182	1000	+	.	gene_id "MSTRG.159064"; transcript_id "MSTRG.159064.4"; exon_number "4";
chr6	StringTie	exon	3468886	3469360	1000	+	.	gene_id "MSTRG.159064"; transcript_id "MSTRG.159064.4"; exon_number "5";
chr6	StringTie	transcript	3455845	3469374	1000	+	.	gene_id "MSTRG.159064"; transcript_id "MSTRG.159064.5";
chr6	StringTie	exon	3455845	3456251	1000	+	.	gene_id "MSTRG.159064"; transcript_id "MSTRG.159064.5"; exon_number "1";
chr6	StringTie	exon	3461785	3462182	1000	+	.	gene_id "MSTRG.159064"; transcript_id "MSTRG.159064.5"; exon_number "2";
chr6	StringTie	exon	3464471	3465299	1000	+	.	gene_id "MSTRG.159064"; transcript_id "MSTRG.159064.5"; exon_number "3";
chr6	StringTie	exon	3468886	3469374	1000	+	.	gene_id "MSTRG.159064"; transcript_id "MSTRG.159064.5"; exon_number "4";
chr6	StringTie	transcript	3455951	3469363	1000	+	.	gene_id "MSTRG.159064"; transcript_id "MSTRG.159064.6";
chr6	StringTie	exon	3455951	3456251	1000	+	.	gene_id "MSTRG.159064"; transcript_id "MSTRG.159064.6"; exon_number "1";
chr6	StringTie	exon	3458646	3458687	1000	+	.	gene_id "MSTRG.159064"; transcript_id "MSTRG.159064.6"; exon_number "2";
chr6	StringTie	exon	3468886	3469363	1000	+	.	gene_id "MSTRG.159064"; transcript_id "MSTRG.159064.6"; exon_number "3";
chr6	StringTie	transcript	3455953	3469360	1000	+	.	gene_id "MSTRG.159064"; transcript_id "MSTRG.159064.7";
chr6	StringTie	exon	3455953	3456251	1000	+	.	gene_id "MSTRG.159064"; transcript_id "MSTRG.159064.7"; exon_number "1";
chr6	StringTie	exon	3461785	3462182	1000	+	.	gene_id "MSTRG.159064"; transcript_id "MSTRG.159064.7"; exon_number "2";
chr6	StringTie	exon	3468886	3469360	1000	+	.	gene_id "MSTRG.159064"; transcript_id "MSTRG.159064.7"; exon_number "3";
chr6	StringTie	transcript	3455971	3469354	1000	+	.	gene_id "MSTRG.159064"; transcript_id "MSTRG.159064.8";
chr6	StringTie	exon	3455971	3456251	1000	+	.	gene_id "MSTRG.159064"; transcript_id "MSTRG.159064.8"; exon_number "1";
chr6	StringTie	exon	3458646	3458687	1000	+	.	gene_id "MSTRG.159064"; transcript_id "MSTRG.159064.8"; exon_number "2";
chr6	StringTie	exon	3462112	3462182	1000	+	.	gene_id "MSTRG.159064"; transcript_id "MSTRG.159064.8"; exon_number "3";
chr6	StringTie	exon	3468886	3469354	1000	+	.	gene_id "MSTRG.159064"; transcript_id "MSTRG.159064.8"; exon_number "4";
chr6	StringTie	transcript	3458610	3469348	1000	+	.	gene_id "MSTRG.159064"; transcript_id "MSTRG.159064.9";
chr6	StringTie	exon	3458610	3458687	1000	+	.	gene_id "MSTRG.159064"; transcript_id "MSTRG.159064.9"; exon_number "1";
chr6	StringTie	exon	3460282	3460411	1000	+	.	gene_id "MSTRG.159064"; transcript_id "MSTRG.159064.9"; exon_number "2";
chr6	StringTie	exon	3461785	3462182	1000	+	.	gene_id "MSTRG.159064"; transcript_id "MSTRG.159064.9"; exon_number "3";
chr6	StringTie	exon	3468886	3469348	1000	+	.	gene_id "MSTRG.159064"; transcript_id "MSTRG.159064.9"; exon_number "4";
chr6	StringTie	transcript	4502717	4503245	1000	.	.	gene_id "MSTRG.159065"; transcript_id "MSTRG.159065.1";
chr6	StringTie	exon	4502717	4503245	1000	.	.	gene_id "MSTRG.159065"; transcript_id "MSTRG.159065.1"; exon_number "1";
chr6	StringTie	transcript	4507117	4513958	1000	.	.	gene_id "MSTRG.159066"; transcript_id "MSTRG.159066.1";
chr6	StringTie	exon	4507117	4513958	1000	.	.	gene_id "MSTRG.159066"; transcript_id "MSTRG.159066.1"; exon_number "1";
chr6	StringTie	transcript	4515895	4516163	1000	.	.	gene_id "MSTRG.159067"; transcript_id "MSTRG.159067.1";
chr6	StringTie	exon	4515895	4516163	1000	.	.	gene_id "MSTRG.159067"; transcript_id "MSTRG.159067.1"; exon_number "1";
chr6	StringTie	transcript	4517377	4517584	1000	.	.	gene_id "MSTRG.159068"; transcript_id "MSTRG.159068.1";
chr6	StringTie	exon	4517377	4517584	1000	.	.	gene_id "MSTRG.159068"; transcript_id "MSTRG.159068.1"; exon_number "1";
chr6	StringTie	transcript	4529722	4530008	1000	+	.	gene_id "MSTRG.159069"; transcript_id "ENST00000603277"; gene_name "RP1-21P18.1"; ref_gene_id "ENSG00000270695";
chr6	StringTie	exon	4529722	4530008	1000	+	.	gene_id "MSTRG.159069"; transcript_id "ENST00000603277"; exon_number "1"; gene_name "RP1-21P18.1"; ref_gene_id "ENSG00000270695";
chr1	StringTie	transcript	221701424	221742176	1000	-	.	gene_id "MSTRG.15907"; transcript_id "ENST00000366899"; gene_name "DUSP10"; ref_gene_id "ENSG00000143507";
chr1	StringTie	exon	221701424	221702677	1000	-	.	gene_id "MSTRG.15907"; transcript_id "ENST00000366899"; exon_number "1"; gene_name "DUSP10"; ref_gene_id "ENSG00000143507";
chr1	StringTie	exon	221706095	221706466	1000	-	.	gene_id "MSTRG.15907"; transcript_id "ENST00000366899"; exon_number "2"; gene_name "DUSP10"; ref_gene_id "ENSG00000143507";
chr1	StringTie	exon	221738934	221739787	1000	-	.	gene_id "MSTRG.15907"; transcript_id "ENST00000366899"; exon_number "3"; gene_name "DUSP10"; ref_gene_id "ENSG00000143507";
chr1	StringTie	exon	221741981	221742176	1000	-	.	gene_id "MSTRG.15907"; transcript_id "ENST00000366899"; exon_number "4"; gene_name "DUSP10"; ref_gene_id "ENSG00000143507";
chr1	StringTie	transcript	221701483	221736900	1000	-	.	gene_id "MSTRG.15907"; transcript_id "ENST00000468085"; gene_name "DUSP10"; ref_gene_id "ENSG00000143507";
chr1	StringTie	exon	221701483	221702677	1000	-	.	gene_id "MSTRG.15907"; transcript_id "ENST00000468085"; exon_number "1"; gene_name "DUSP10"; ref_gene_id "ENSG00000143507";
chr1	StringTie	exon	221706095	221706466	1000	-	.	gene_id "MSTRG.15907"; transcript_id "ENST00000468085"; exon_number "2"; gene_name "DUSP10"; ref_gene_id "ENSG00000143507";
chr1	StringTie	exon	221736843	221736900	1000	-	.	gene_id "MSTRG.15907"; transcript_id "ENST00000468085"; exon_number "3"; gene_name "DUSP10"; ref_gene_id "ENSG00000143507";
chr1	StringTie	transcript	221702150	221742089	1000	-	.	gene_id "MSTRG.15907"; transcript_id "ENST00000477026"; gene_name "DUSP10"; ref_gene_id "ENSG00000143507";
chr1	StringTie	exon	221702150	221702677	1000	-	.	gene_id "MSTRG.15907"; transcript_id "ENST00000477026"; exon_number "1"; gene_name "DUSP10"; ref_gene_id "ENSG00000143507";
chr1	StringTie	exon	221706095	221706466	1000	-	.	gene_id "MSTRG.15907"; transcript_id "ENST00000477026"; exon_number "2"; gene_name "DUSP10"; ref_gene_id "ENSG00000143507";
chr1	StringTie	exon	221741981	221742089	1000	-	.	gene_id "MSTRG.15907"; transcript_id "ENST00000477026"; exon_number "3"; gene_name "DUSP10"; ref_gene_id "ENSG00000143507";
chr1	StringTie	transcript	221702427	221711816	1000	-	.	gene_id "MSTRG.15907"; transcript_id "ENST00000494642"; gene_name "DUSP10"; ref_gene_id "ENSG00000143507";
chr1	StringTie	exon	221702427	221702677	1000	-	.	gene_id "MSTRG.15907"; transcript_id "ENST00000494642"; exon_number "1"; gene_name "DUSP10"; ref_gene_id "ENSG00000143507";
chr1	StringTie	exon	221706095	221706466	1000	-	.	gene_id "MSTRG.15907"; transcript_id "ENST00000494642"; exon_number "2"; gene_name "DUSP10"; ref_gene_id "ENSG00000143507";
chr1	StringTie	exon	221711637	221711816	1000	-	.	gene_id "MSTRG.15907"; transcript_id "ENST00000494642"; exon_number "3"; gene_name "DUSP10"; ref_gene_id "ENSG00000143507";
chr1	StringTie	transcript	221650578	221676198	1000	-	.	gene_id "MSTRG.15907"; transcript_id "MSTRG.15907.1";
chr1	StringTie	exon	221650578	221651399	1000	-	.	gene_id "MSTRG.15907"; transcript_id "MSTRG.15907.1"; exon_number "1";
chr1	StringTie	exon	221652501	221657057	1000	-	.	gene_id "MSTRG.15907"; transcript_id "MSTRG.15907.1"; exon_number "2";
chr1	StringTie	exon	221674146	221674197	1000	-	.	gene_id "MSTRG.15907"; transcript_id "MSTRG.15907.1"; exon_number "3";
chr1	StringTie	exon	221675290	221675509	1000	-	.	gene_id "MSTRG.15907"; transcript_id "MSTRG.15907.1"; exon_number "4";
chr1	StringTie	exon	221675916	221676198	1000	-	.	gene_id "MSTRG.15907"; transcript_id "MSTRG.15907.1"; exon_number "5";
chr1	StringTie	transcript	221700404	221707797	1000	-	.	gene_id "MSTRG.15907"; transcript_id "MSTRG.15907.10";
chr1	StringTie	exon	221700404	221702675	1000	-	.	gene_id "MSTRG.15907"; transcript_id "MSTRG.15907.10"; exon_number "1";
chr1	StringTie	exon	221706095	221707797	1000	-	.	gene_id "MSTRG.15907"; transcript_id "MSTRG.15907.10"; exon_number "2";
chr1	StringTie	transcript	221700520	221742085	1000	-	.	gene_id "MSTRG.15907"; transcript_id "MSTRG.15907.11";
chr1	StringTie	exon	221700520	221702677	1000	-	.	gene_id "MSTRG.15907"; transcript_id "MSTRG.15907.11"; exon_number "1";
chr1	StringTie	exon	221706095	221706466	1000	-	.	gene_id "MSTRG.15907"; transcript_id "MSTRG.15907.11"; exon_number "2";
chr1	StringTie	exon	221733593	221739787	1000	-	.	gene_id "MSTRG.15907"; transcript_id "MSTRG.15907.11"; exon_number "3";
chr1	StringTie	exon	221741714	221742085	1000	-	.	gene_id "MSTRG.15907"; transcript_id "MSTRG.15907.11"; exon_number "4";
chr1	StringTie	transcript	221700639	221742094	1000	-	.	gene_id "MSTRG.15907"; transcript_id "MSTRG.15907.12";
chr1	StringTie	exon	221700639	221702677	1000	-	.	gene_id "MSTRG.15907"; transcript_id "MSTRG.15907.12"; exon_number "1";
chr1	StringTie	exon	221706095	221706466	1000	-	.	gene_id "MSTRG.15907"; transcript_id "MSTRG.15907.12"; exon_number "2";
chr1	StringTie	exon	221738934	221739787	1000	-	.	gene_id "MSTRG.15907"; transcript_id "MSTRG.15907.12"; exon_number "3";
chr1	StringTie	exon	221741714	221742094	1000	-	.	gene_id "MSTRG.15907"; transcript_id "MSTRG.15907.12"; exon_number "4";
chr1	StringTie	transcript	221700646	221714469	1000	-	.	gene_id "MSTRG.15907"; transcript_id "MSTRG.15907.13";
chr1	StringTie	exon	221700646	221702677	1000	-	.	gene_id "MSTRG.15907"; transcript_id "MSTRG.15907.13"; exon_number "1";
chr1	StringTie	exon	221706095	221706272	1000	-	.	gene_id "MSTRG.15907"; transcript_id "MSTRG.15907.13"; exon_number "2";
chr1	StringTie	exon	221714418	221714469	1000	-	.	gene_id "MSTRG.15907"; transcript_id "MSTRG.15907.13"; exon_number "3";
chr1	StringTie	transcript	221700660	221708820	1000	-	.	gene_id "MSTRG.15907"; transcript_id "MSTRG.15907.14";
chr1	StringTie	exon	221700660	221702677	1000	-	.	gene_id "MSTRG.15907"; transcript_id "MSTRG.15907.14"; exon_number "1";
chr1	StringTie	exon	221706095	221706466	1000	-	.	gene_id "MSTRG.15907"; transcript_id "MSTRG.15907.14"; exon_number "2";
chr1	StringTie	exon	221708728	221708820	1000	-	.	gene_id "MSTRG.15907"; transcript_id "MSTRG.15907.14"; exon_number "3";
chr1	StringTie	transcript	221701403	221743153	1000	-	.	gene_id "MSTRG.15907"; transcript_id "MSTRG.15907.15";
chr1	StringTie	exon	221701403	221702677	1000	-	.	gene_id "MSTRG.15907"; transcript_id "MSTRG.15907.15"; exon_number "1";
chr1	StringTie	exon	221706095	221706466	1000	-	.	gene_id "MSTRG.15907"; transcript_id "MSTRG.15907.15"; exon_number "2";
chr1	StringTie	exon	221738934	221739787	1000	-	.	gene_id "MSTRG.15907"; transcript_id "MSTRG.15907.15"; exon_number "3";
chr1	StringTie	exon	221742952	221743153	1000	-	.	gene_id "MSTRG.15907"; transcript_id "MSTRG.15907.15"; exon_number "4";
chr1	StringTie	transcript	221701441	221715187	1000	-	.	gene_id "MSTRG.15907"; transcript_id "MSTRG.15907.17";
chr1	StringTie	exon	221701441	221702677	1000	-	.	gene_id "MSTRG.15907"; transcript_id "MSTRG.15907.17"; exon_number "1";
chr1	StringTie	exon	221706095	221706466	1000	-	.	gene_id "MSTRG.15907"; transcript_id "MSTRG.15907.17"; exon_number "2";
chr1	StringTie	exon	221714955	221715187	1000	-	.	gene_id "MSTRG.15907"; transcript_id "MSTRG.15907.17"; exon_number "3";
chr1	StringTie	transcript	221701455	221708671	1000	-	.	gene_id "MSTRG.15907"; transcript_id "MSTRG.15907.18";
chr1	StringTie	exon	221701455	221702677	1000	-	.	gene_id "MSTRG.15907"; transcript_id "MSTRG.15907.18"; exon_number "1";
chr1	StringTie	exon	221706095	221706466	1000	-	.	gene_id "MSTRG.15907"; transcript_id "MSTRG.15907.18"; exon_number "2";
chr1	StringTie	exon	221708639	221708671	1000	-	.	gene_id "MSTRG.15907"; transcript_id "MSTRG.15907.18"; exon_number "3";
chr1	StringTie	transcript	221701483	221746825	1000	-	.	gene_id "MSTRG.15907"; transcript_id "MSTRG.15907.19";
chr1	StringTie	exon	221701483	221702677	1000	-	.	gene_id "MSTRG.15907"; transcript_id "MSTRG.15907.19"; exon_number "1";
chr1	StringTie	exon	221706095	221706466	1000	-	.	gene_id "MSTRG.15907"; transcript_id "MSTRG.15907.19"; exon_number "2";
chr1	StringTie	exon	221736843	221737130	1000	-	.	gene_id "MSTRG.15907"; transcript_id "MSTRG.15907.19"; exon_number "3";
chr1	StringTie	exon	221738934	221739787	1000	-	.	gene_id "MSTRG.15907"; transcript_id "MSTRG.15907.19"; exon_number "4";
chr1	StringTie	exon	221741981	221742102	1000	-	.	gene_id "MSTRG.15907"; transcript_id "MSTRG.15907.19"; exon_number "5";
chr1	StringTie	exon	221743248	221746825	1000	-	.	gene_id "MSTRG.15907"; transcript_id "MSTRG.15907.19"; exon_number "6";
chr1	StringTie	transcript	221675274	221693244	1000	-	.	gene_id "MSTRG.15907"; transcript_id "MSTRG.15907.2";
chr1	StringTie	exon	221675274	221675509	1000	-	.	gene_id "MSTRG.15907"; transcript_id "MSTRG.15907.2"; exon_number "1";
chr1	StringTie	exon	221688817	221688889	1000	-	.	gene_id "MSTRG.15907"; transcript_id "MSTRG.15907.2"; exon_number "2";
chr1	StringTie	exon	221691928	221693244	1000	-	.	gene_id "MSTRG.15907"; transcript_id "MSTRG.15907.2"; exon_number "3";
chr1	StringTie	transcript	221701483	221744603	1000	-	.	gene_id "MSTRG.15907"; transcript_id "MSTRG.15907.20";
chr1	StringTie	exon	221701483	221702677	1000	-	.	gene_id "MSTRG.15907"; transcript_id "MSTRG.15907.20"; exon_number "1";
chr1	StringTie	exon	221706095	221706466	1000	-	.	gene_id "MSTRG.15907"; transcript_id "MSTRG.15907.20"; exon_number "2";
chr1	StringTie	exon	221736843	221738648	1000	-	.	gene_id "MSTRG.15907"; transcript_id "MSTRG.15907.20"; exon_number "3";
chr1	StringTie	exon	221738934	221739787	1000	-	.	gene_id "MSTRG.15907"; transcript_id "MSTRG.15907.20"; exon_number "4";
chr1	StringTie	exon	221741981	221744603	1000	-	.	gene_id "MSTRG.15907"; transcript_id "MSTRG.15907.20"; exon_number "5";
chr1	StringTie	transcript	221701483	221743189	1000	-	.	gene_id "MSTRG.15907"; transcript_id "MSTRG.15907.21";
chr1	StringTie	exon	221701483	221702677	1000	-	.	gene_id "MSTRG.15907"; transcript_id "MSTRG.15907.21"; exon_number "1";
chr1	StringTie	exon	221706095	221706466	1000	-	.	gene_id "MSTRG.15907"; transcript_id "MSTRG.15907.21"; exon_number "2";
chr1	StringTie	exon	221736843	221737266	1000	-	.	gene_id "MSTRG.15907"; transcript_id "MSTRG.15907.21"; exon_number "3";
chr1	StringTie	exon	221738934	221739787	1000	-	.	gene_id "MSTRG.15907"; transcript_id "MSTRG.15907.21"; exon_number "4";
chr1	StringTie	exon	221741981	221743189	1000	-	.	gene_id "MSTRG.15907"; transcript_id "MSTRG.15907.21"; exon_number "5";
chr1	StringTie	transcript	221701483	221743003	1000	-	.	gene_id "MSTRG.15907"; transcript_id "MSTRG.15907.22";
chr1	StringTie	exon	221701483	221702677	1000	-	.	gene_id "MSTRG.15907"; transcript_id "MSTRG.15907.22"; exon_number "1";
chr1	StringTie	exon	221706095	221706466	1000	-	.	gene_id "MSTRG.15907"; transcript_id "MSTRG.15907.22"; exon_number "2";
chr1	StringTie	exon	221736843	221738648	1000	-	.	gene_id "MSTRG.15907"; transcript_id "MSTRG.15907.22"; exon_number "3";
chr1	StringTie	exon	221738934	221739787	1000	-	.	gene_id "MSTRG.15907"; transcript_id "MSTRG.15907.22"; exon_number "4";
chr1	StringTie	exon	221741981	221742292	1000	-	.	gene_id "MSTRG.15907"; transcript_id "MSTRG.15907.22"; exon_number "5";
chr1	StringTie	exon	221742952	221743003	1000	-	.	gene_id "MSTRG.15907"; transcript_id "MSTRG.15907.22"; exon_number "6";
chr1	StringTie	transcript	221701499	221743164	1000	-	.	gene_id "MSTRG.15907"; transcript_id "MSTRG.15907.24";
chr1	StringTie	exon	221701499	221701948	1000	-	.	gene_id "MSTRG.15907"; transcript_id "MSTRG.15907.24"; exon_number "1";
chr1	StringTie	exon	221702004	221702677	1000	-	.	gene_id "MSTRG.15907"; transcript_id "MSTRG.15907.24"; exon_number "2";
chr1	StringTie	exon	221706095	221706466	1000	-	.	gene_id "MSTRG.15907"; transcript_id "MSTRG.15907.24"; exon_number "3";
chr1	StringTie	exon	221741981	221743164	1000	-	.	gene_id "MSTRG.15907"; transcript_id "MSTRG.15907.24"; exon_number "4";
chr1	StringTie	transcript	221701501	221741838	1000	-	.	gene_id "MSTRG.15907"; transcript_id "MSTRG.15907.25";
chr1	StringTie	exon	221701501	221702677	1000	-	.	gene_id "MSTRG.15907"; transcript_id "MSTRG.15907.25"; exon_number "1";
chr1	StringTie	exon	221706095	221706466	1000	-	.	gene_id "MSTRG.15907"; transcript_id "MSTRG.15907.25"; exon_number "2";
chr1	StringTie	exon	221738934	221739787	1000	-	.	gene_id "MSTRG.15907"; transcript_id "MSTRG.15907.25"; exon_number "3";
chr1	StringTie	exon	221741805	221741838	1000	-	.	gene_id "MSTRG.15907"; transcript_id "MSTRG.15907.25"; exon_number "4";
chr1	StringTie	transcript	221735148	221743774	1000	-	.	gene_id "MSTRG.15907"; transcript_id "MSTRG.15907.28";
chr1	StringTie	exon	221735148	221737130	1000	-	.	gene_id "MSTRG.15907"; transcript_id "MSTRG.15907.28"; exon_number "1";
chr1	StringTie	exon	221738934	221739787	1000	-	.	gene_id "MSTRG.15907"; transcript_id "MSTRG.15907.28"; exon_number "2";
chr1	StringTie	exon	221741981	221742102	1000	-	.	gene_id "MSTRG.15907"; transcript_id "MSTRG.15907.28"; exon_number "3";
chr1	StringTie	exon	221743261	221743774	1000	-	.	gene_id "MSTRG.15907"; transcript_id "MSTRG.15907.28"; exon_number "4";
chr1	StringTie	transcript	221736737	221742210	1000	-	.	gene_id "MSTRG.15907"; transcript_id "MSTRG.15907.29";
chr1	StringTie	exon	221736737	221737025	1000	-	.	gene_id "MSTRG.15907"; transcript_id "MSTRG.15907.29"; exon_number "1";
chr1	StringTie	exon	221738934	221739787	1000	-	.	gene_id "MSTRG.15907"; transcript_id "MSTRG.15907.29"; exon_number "2";
chr1	StringTie	exon	221741981	221742210	1000	-	.	gene_id "MSTRG.15907"; transcript_id "MSTRG.15907.29"; exon_number "3";
chr1	StringTie	transcript	221675290	221714548	1000	-	.	gene_id "MSTRG.15907"; transcript_id "MSTRG.15907.3";
chr1	StringTie	exon	221675290	221675509	1000	-	.	gene_id "MSTRG.15907"; transcript_id "MSTRG.15907.3"; exon_number "1";
chr1	StringTie	exon	221688817	221688889	1000	-	.	gene_id "MSTRG.15907"; transcript_id "MSTRG.15907.3"; exon_number "2";
chr1	StringTie	exon	221698303	221702677	1000	-	.	gene_id "MSTRG.15907"; transcript_id "MSTRG.15907.3"; exon_number "3";
chr1	StringTie	exon	221706095	221706466	1000	-	.	gene_id "MSTRG.15907"; transcript_id "MSTRG.15907.3"; exon_number "4";
chr1	StringTie	exon	221714418	221714548	1000	-	.	gene_id "MSTRG.15907"; transcript_id "MSTRG.15907.3"; exon_number "5";
chr1	StringTie	transcript	221738279	221742792	1000	-	.	gene_id "MSTRG.15907"; transcript_id "MSTRG.15907.30";
chr1	StringTie	exon	221738279	221738648	1000	-	.	gene_id "MSTRG.15907"; transcript_id "MSTRG.15907.30"; exon_number "1";
chr1	StringTie	exon	221738934	221739787	1000	-	.	gene_id "MSTRG.15907"; transcript_id "MSTRG.15907.30"; exon_number "2";
chr1	StringTie	exon	221741981	221742102	1000	-	.	gene_id "MSTRG.15907"; transcript_id "MSTRG.15907.30"; exon_number "3";
chr1	StringTie	exon	221742545	221742792	1000	-	.	gene_id "MSTRG.15907"; transcript_id "MSTRG.15907.30"; exon_number "4";
chr1	StringTie	transcript	221738329	221743077	1000	-	.	gene_id "MSTRG.15907"; transcript_id "MSTRG.15907.31";
chr1	StringTie	exon	221738329	221738775	1000	-	.	gene_id "MSTRG.15907"; transcript_id "MSTRG.15907.31"; exon_number "1";
chr1	StringTie	exon	221738934	221739787	1000	-	.	gene_id "MSTRG.15907"; transcript_id "MSTRG.15907.31"; exon_number "2";
chr1	StringTie	exon	221741981	221742107	1000	-	.	gene_id "MSTRG.15907"; transcript_id "MSTRG.15907.31"; exon_number "3";
chr1	StringTie	exon	221742952	221743077	1000	-	.	gene_id "MSTRG.15907"; transcript_id "MSTRG.15907.31"; exon_number "4";
chr1	StringTie	transcript	221697087	221743678	1000	-	.	gene_id "MSTRG.15907"; transcript_id "MSTRG.15907.4";
chr1	StringTie	exon	221697087	221697466	1000	-	.	gene_id "MSTRG.15907"; transcript_id "MSTRG.15907.4"; exon_number "1";
chr1	StringTie	exon	221698303	221702677	1000	-	.	gene_id "MSTRG.15907"; transcript_id "MSTRG.15907.4"; exon_number "2";
chr1	StringTie	exon	221706095	221706466	1000	-	.	gene_id "MSTRG.15907"; transcript_id "MSTRG.15907.4"; exon_number "3";
chr1	StringTie	exon	221736843	221737271	1000	-	.	gene_id "MSTRG.15907"; transcript_id "MSTRG.15907.4"; exon_number "4";
chr1	StringTie	exon	221738934	221739787	1000	-	.	gene_id "MSTRG.15907"; transcript_id "MSTRG.15907.4"; exon_number "5";
chr1	StringTie	exon	221741981	221743678	1000	-	.	gene_id "MSTRG.15907"; transcript_id "MSTRG.15907.4"; exon_number "6";
chr1	StringTie	transcript	221697087	221746825	1000	-	.	gene_id "MSTRG.15907"; transcript_id "MSTRG.15907.5";
chr1	StringTie	exon	221697087	221697466	1000	-	.	gene_id "MSTRG.15907"; transcript_id "MSTRG.15907.5"; exon_number "1";
chr1	StringTie	exon	221698303	221702677	1000	-	.	gene_id "MSTRG.15907"; transcript_id "MSTRG.15907.5"; exon_number "2";
chr1	StringTie	exon	221706095	221706466	1000	-	.	gene_id "MSTRG.15907"; transcript_id "MSTRG.15907.5"; exon_number "3";
chr1	StringTie	exon	221738934	221739787	1000	-	.	gene_id "MSTRG.15907"; transcript_id "MSTRG.15907.5"; exon_number "4";
chr1	StringTie	exon	221741981	221746825	1000	-	.	gene_id "MSTRG.15907"; transcript_id "MSTRG.15907.5"; exon_number "5";
chr1	StringTie	transcript	221697087	221743774	1000	-	.	gene_id "MSTRG.15907"; transcript_id "MSTRG.15907.6";
chr1	StringTie	exon	221697087	221702677	1000	-	.	gene_id "MSTRG.15907"; transcript_id "MSTRG.15907.6"; exon_number "1";
chr1	StringTie	exon	221706095	221706466	1000	-	.	gene_id "MSTRG.15907"; transcript_id "MSTRG.15907.6"; exon_number "2";
chr1	StringTie	exon	221738934	221739787	1000	-	.	gene_id "MSTRG.15907"; transcript_id "MSTRG.15907.6"; exon_number "3";
chr1	StringTie	exon	221741981	221742107	1000	-	.	gene_id "MSTRG.15907"; transcript_id "MSTRG.15907.6"; exon_number "4";
chr1	StringTie	exon	221743261	221743774	1000	-	.	gene_id "MSTRG.15907"; transcript_id "MSTRG.15907.6"; exon_number "5";
chr1	StringTie	transcript	221697089	221746933	1000	-	.	gene_id "MSTRG.15907"; transcript_id "MSTRG.15907.7";
chr1	StringTie	exon	221697089	221702677	1000	-	.	gene_id "MSTRG.15907"; transcript_id "MSTRG.15907.7"; exon_number "1";
chr1	StringTie	exon	221706095	221706466	1000	-	.	gene_id "MSTRG.15907"; transcript_id "MSTRG.15907.7"; exon_number "2";
chr1	StringTie	exon	221711637	221739787	1000	-	.	gene_id "MSTRG.15907"; transcript_id "MSTRG.15907.7"; exon_number "3";
chr1	StringTie	exon	221741714	221746933	1000	-	.	gene_id "MSTRG.15907"; transcript_id "MSTRG.15907.7"; exon_number "4";
chr1	StringTie	transcript	221697140	221742988	1000	-	.	gene_id "MSTRG.15907"; transcript_id "MSTRG.15907.8";
chr1	StringTie	exon	221697140	221697466	1000	-	.	gene_id "MSTRG.15907"; transcript_id "MSTRG.15907.8"; exon_number "1";
chr1	StringTie	exon	221698303	221702677	1000	-	.	gene_id "MSTRG.15907"; transcript_id "MSTRG.15907.8"; exon_number "2";
chr1	StringTie	exon	221706095	221706466	1000	-	.	gene_id "MSTRG.15907"; transcript_id "MSTRG.15907.8"; exon_number "3";
chr1	StringTie	exon	221736843	221737130	1000	-	.	gene_id "MSTRG.15907"; transcript_id "MSTRG.15907.8"; exon_number "4";
chr1	StringTie	exon	221738934	221739787	1000	-	.	gene_id "MSTRG.15907"; transcript_id "MSTRG.15907.8"; exon_number "5";
chr1	StringTie	exon	221741981	221742107	1000	-	.	gene_id "MSTRG.15907"; transcript_id "MSTRG.15907.8"; exon_number "6";
chr1	StringTie	exon	221742952	221742988	1000	-	.	gene_id "MSTRG.15907"; transcript_id "MSTRG.15907.8"; exon_number "7";
chr1	StringTie	transcript	221697150	221715432	1000	-	.	gene_id "MSTRG.15907"; transcript_id "MSTRG.15907.9";
chr1	StringTie	exon	221697150	221697466	1000	-	.	gene_id "MSTRG.15907"; transcript_id "MSTRG.15907.9"; exon_number "1";
chr1	StringTie	exon	221698303	221702677	1000	-	.	gene_id "MSTRG.15907"; transcript_id "MSTRG.15907.9"; exon_number "2";
chr1	StringTie	exon	221706095	221706466	1000	-	.	gene_id "MSTRG.15907"; transcript_id "MSTRG.15907.9"; exon_number "3";
chr1	StringTie	exon	221714418	221715432	1000	-	.	gene_id "MSTRG.15907"; transcript_id "MSTRG.15907.9"; exon_number "4";
chr6	StringTie	transcript	4533318	4536265	1000	.	.	gene_id "MSTRG.159070"; transcript_id "MSTRG.159070.1";
chr6	StringTie	exon	4533318	4536265	1000	.	.	gene_id "MSTRG.159070"; transcript_id "MSTRG.159070.1"; exon_number "1";
chr6	StringTie	transcript	4546335	4546883	1000	.	.	gene_id "MSTRG.159071"; transcript_id "MSTRG.159071.1";
chr6	StringTie	exon	4546335	4546883	1000	.	.	gene_id "MSTRG.159071"; transcript_id "MSTRG.159071.1"; exon_number "1";
chr6	StringTie	transcript	4547430	4547727	1000	.	.	gene_id "MSTRG.159072"; transcript_id "MSTRG.159072.1";
chr6	StringTie	exon	4547430	4547727	1000	.	.	gene_id "MSTRG.159072"; transcript_id "MSTRG.159072.1"; exon_number "1";
chr6	StringTie	transcript	4549889	4550544	1000	.	.	gene_id "MSTRG.159073"; transcript_id "MSTRG.159073.1";
chr6	StringTie	exon	4549889	4550544	1000	.	.	gene_id "MSTRG.159073"; transcript_id "MSTRG.159073.1"; exon_number "1";
chr6	StringTie	transcript	4551902	4552952	1000	.	.	gene_id "MSTRG.159074"; transcript_id "MSTRG.159074.1";
chr6	StringTie	exon	4551902	4552952	1000	.	.	gene_id "MSTRG.159074"; transcript_id "MSTRG.159074.1"; exon_number "1";
chr6	StringTie	transcript	4553624	4559866	1000	+	.	gene_id "MSTRG.159075"; transcript_id "MSTRG.159075.1";
chr6	StringTie	exon	4553624	4553739	1000	+	.	gene_id "MSTRG.159075"; transcript_id "MSTRG.159075.1"; exon_number "1";
chr6	StringTie	exon	4554919	4559866	1000	+	.	gene_id "MSTRG.159075"; transcript_id "MSTRG.159075.1"; exon_number "2";
chr6	StringTie	transcript	4568112	4585630	1000	-	.	gene_id "MSTRG.159076"; transcript_id "MSTRG.159076.1";
chr6	StringTie	exon	4568112	4568143	1000	-	.	gene_id "MSTRG.159076"; transcript_id "MSTRG.159076.1"; exon_number "1";
chr6	StringTie	exon	4568648	4568711	1000	-	.	gene_id "MSTRG.159076"; transcript_id "MSTRG.159076.1"; exon_number "2";
chr6	StringTie	exon	4581639	4581803	1000	-	.	gene_id "MSTRG.159076"; transcript_id "MSTRG.159076.1"; exon_number "3";
chr6	StringTie	exon	4585523	4585630	1000	-	.	gene_id "MSTRG.159076"; transcript_id "MSTRG.159076.1"; exon_number "4";
chr6	StringTie	transcript	4568646	4583879	1000	-	.	gene_id "MSTRG.159076"; transcript_id "MSTRG.159076.2";
chr6	StringTie	exon	4568646	4568733	1000	-	.	gene_id "MSTRG.159076"; transcript_id "MSTRG.159076.2"; exon_number "1";
chr6	StringTie	exon	4581639	4581803	1000	-	.	gene_id "MSTRG.159076"; transcript_id "MSTRG.159076.2"; exon_number "2";
chr6	StringTie	exon	4583724	4583879	1000	-	.	gene_id "MSTRG.159076"; transcript_id "MSTRG.159076.2"; exon_number "3";
chr6	StringTie	transcript	4568650	4583887	1000	-	.	gene_id "MSTRG.159076"; transcript_id "MSTRG.159076.3";
chr6	StringTie	exon	4568650	4568711	1000	-	.	gene_id "MSTRG.159076"; transcript_id "MSTRG.159076.3"; exon_number "1";
chr6	StringTie	exon	4581639	4581803	1000	-	.	gene_id "MSTRG.159076"; transcript_id "MSTRG.159076.3"; exon_number "2";
chr6	StringTie	exon	4583724	4583887	1000	-	.	gene_id "MSTRG.159076"; transcript_id "MSTRG.159076.3"; exon_number "3";
chr6	StringTie	transcript	4575415	4581806	1000	-	.	gene_id "MSTRG.159076"; transcript_id "MSTRG.159076.4";
chr6	StringTie	exon	4575415	4575451	1000	-	.	gene_id "MSTRG.159076"; transcript_id "MSTRG.159076.4"; exon_number "1";
chr6	StringTie	exon	4581639	4581806	1000	-	.	gene_id "MSTRG.159076"; transcript_id "MSTRG.159076.4"; exon_number "2";
chr6	StringTie	transcript	4588304	4589051	1000	.	.	gene_id "MSTRG.159077"; transcript_id "MSTRG.159077.1";
chr6	StringTie	exon	4588304	4589051	1000	.	.	gene_id "MSTRG.159077"; transcript_id "MSTRG.159077.1"; exon_number "1";
chr6	StringTie	transcript	4589368	4589734	1000	.	.	gene_id "MSTRG.159078"; transcript_id "MSTRG.159078.1";
chr6	StringTie	exon	4589368	4589734	1000	.	.	gene_id "MSTRG.159078"; transcript_id "MSTRG.159078.1"; exon_number "1";
chr6	StringTie	transcript	4591038	4592419	1000	.	.	gene_id "MSTRG.159079"; transcript_id "MSTRG.159079.1";
chr6	StringTie	exon	4591038	4592419	1000	.	.	gene_id "MSTRG.159079"; transcript_id "MSTRG.159079.1"; exon_number "1";
chr1	StringTie	transcript	221669661	221679120	1000	+	.	gene_id "MSTRG.15908"; transcript_id "MSTRG.15908.1";
chr1	StringTie	exon	221669661	221669843	1000	+	.	gene_id "MSTRG.15908"; transcript_id "MSTRG.15908.1"; exon_number "1";
chr1	StringTie	exon	221670110	221679120	1000	+	.	gene_id "MSTRG.15908"; transcript_id "MSTRG.15908.1"; exon_number "2";
chr1	StringTie	transcript	221670108	221674140	1000	+	.	gene_id "MSTRG.15908"; transcript_id "MSTRG.15908.2";
chr1	StringTie	exon	221670108	221671573	1000	+	.	gene_id "MSTRG.15908"; transcript_id "MSTRG.15908.2"; exon_number "1";
chr1	StringTie	exon	221673757	221673893	1000	+	.	gene_id "MSTRG.15908"; transcript_id "MSTRG.15908.2"; exon_number "2";
chr1	StringTie	exon	221674041	221674140	1000	+	.	gene_id "MSTRG.15908"; transcript_id "MSTRG.15908.2"; exon_number "3";
chr1	StringTie	transcript	221670108	221674140	1000	+	.	gene_id "MSTRG.15908"; transcript_id "MSTRG.15908.3";
chr1	StringTie	exon	221670108	221670243	1000	+	.	gene_id "MSTRG.15908"; transcript_id "MSTRG.15908.3"; exon_number "1";
chr1	StringTie	exon	221670938	221671573	1000	+	.	gene_id "MSTRG.15908"; transcript_id "MSTRG.15908.3"; exon_number "2";
chr1	StringTie	exon	221673757	221673893	1000	+	.	gene_id "MSTRG.15908"; transcript_id "MSTRG.15908.3"; exon_number "3";
chr1	StringTie	exon	221674041	221674140	1000	+	.	gene_id "MSTRG.15908"; transcript_id "MSTRG.15908.3"; exon_number "4";
chr6	StringTie	transcript	4593047	4593678	1000	.	.	gene_id "MSTRG.159080"; transcript_id "MSTRG.159080.1";
chr6	StringTie	exon	4593047	4593678	1000	.	.	gene_id "MSTRG.159080"; transcript_id "MSTRG.159080.1"; exon_number "1";
chr6	StringTie	transcript	4594669	4594949	1000	.	.	gene_id "MSTRG.159081"; transcript_id "MSTRG.159081.1";
chr6	StringTie	exon	4594669	4594949	1000	.	.	gene_id "MSTRG.159081"; transcript_id "MSTRG.159081.1"; exon_number "1";
chr6	StringTie	transcript	4595486	4597833	1000	.	.	gene_id "MSTRG.159082"; transcript_id "MSTRG.159082.1";
chr6	StringTie	exon	4595486	4597833	1000	.	.	gene_id "MSTRG.159082"; transcript_id "MSTRG.159082.1"; exon_number "1";
chr6	StringTie	transcript	4599287	4602420	1000	-	.	gene_id "MSTRG.159083"; transcript_id "ENST00000568110"; gene_name "RP4-529N6.2"; ref_gene_id "ENSG00000260673";
chr6	StringTie	exon	4599287	4599615	1000	-	.	gene_id "MSTRG.159083"; transcript_id "ENST00000568110"; exon_number "1"; gene_name "RP4-529N6.2"; ref_gene_id "ENSG00000260673";
chr6	StringTie	exon	4602177	4602420	1000	-	.	gene_id "MSTRG.159083"; transcript_id "ENST00000568110"; exon_number "2"; gene_name "RP4-529N6.2"; ref_gene_id "ENSG00000260673";
chr6	StringTie	transcript	4599167	4613623	1000	-	.	gene_id "MSTRG.159083"; transcript_id "MSTRG.159083.1";
chr6	StringTie	exon	4599167	4601158	1000	-	.	gene_id "MSTRG.159083"; transcript_id "MSTRG.159083.1"; exon_number "1";
chr6	StringTie	exon	4602010	4602206	1000	-	.	gene_id "MSTRG.159083"; transcript_id "MSTRG.159083.1"; exon_number "2";
chr6	StringTie	exon	4613390	4613623	1000	-	.	gene_id "MSTRG.159083"; transcript_id "MSTRG.159083.1"; exon_number "3";
chr6	StringTie	transcript	4599295	4613597	1000	-	.	gene_id "MSTRG.159083"; transcript_id "MSTRG.159083.3";
chr6	StringTie	exon	4599295	4603797	1000	-	.	gene_id "MSTRG.159083"; transcript_id "MSTRG.159083.3"; exon_number "1";
chr6	StringTie	exon	4613390	4613597	1000	-	.	gene_id "MSTRG.159083"; transcript_id "MSTRG.159083.3"; exon_number "2";
chr6	StringTie	transcript	4610656	4611304	1000	+	.	gene_id "MSTRG.159084"; transcript_id "ENST00000380106"; gene_name "RP4-529N6.1"; ref_gene_id "ENSG00000205444";
chr6	StringTie	exon	4610656	4610812	1000	+	.	gene_id "MSTRG.159084"; transcript_id "ENST00000380106"; exon_number "1"; gene_name "RP4-529N6.1"; ref_gene_id "ENSG00000205444";
chr6	StringTie	exon	4610978	4611304	1000	+	.	gene_id "MSTRG.159084"; transcript_id "ENST00000380106"; exon_number "2"; gene_name "RP4-529N6.1"; ref_gene_id "ENSG00000205444";
chr6	StringTie	transcript	4599615	4648939	1000	+	.	gene_id "MSTRG.159084"; transcript_id "MSTRG.159084.1";
chr6	StringTie	exon	4599615	4610812	1000	+	.	gene_id "MSTRG.159084"; transcript_id "MSTRG.159084.1"; exon_number "1";
chr6	StringTie	exon	4632934	4633262	1000	+	.	gene_id "MSTRG.159084"; transcript_id "MSTRG.159084.1"; exon_number "2";
chr6	StringTie	exon	4635913	4636166	1000	+	.	gene_id "MSTRG.159084"; transcript_id "MSTRG.159084.1"; exon_number "3";
chr6	StringTie	exon	4636621	4648939	1000	+	.	gene_id "MSTRG.159084"; transcript_id "MSTRG.159084.1"; exon_number "4";
chr6	StringTie	transcript	4607106	4640269	1000	+	.	gene_id "MSTRG.159084"; transcript_id "MSTRG.159084.10";
chr6	StringTie	exon	4607106	4607296	1000	+	.	gene_id "MSTRG.159084"; transcript_id "MSTRG.159084.10"; exon_number "1";
chr6	StringTie	exon	4610541	4610812	1000	+	.	gene_id "MSTRG.159084"; transcript_id "MSTRG.159084.10"; exon_number "2";
chr6	StringTie	exon	4610978	4611376	1000	+	.	gene_id "MSTRG.159084"; transcript_id "MSTRG.159084.10"; exon_number "3";
chr6	StringTie	exon	4632934	4633262	1000	+	.	gene_id "MSTRG.159084"; transcript_id "MSTRG.159084.10"; exon_number "4";
chr6	StringTie	exon	4635715	4636166	1000	+	.	gene_id "MSTRG.159084"; transcript_id "MSTRG.159084.10"; exon_number "5";
chr6	StringTie	exon	4636621	4640269	1000	+	.	gene_id "MSTRG.159084"; transcript_id "MSTRG.159084.10"; exon_number "6";
chr6	StringTie	transcript	4607580	4640165	1000	+	.	gene_id "MSTRG.159084"; transcript_id "MSTRG.159084.11";
chr6	StringTie	exon	4607580	4610812	1000	+	.	gene_id "MSTRG.159084"; transcript_id "MSTRG.159084.11"; exon_number "1";
chr6	StringTie	exon	4632934	4633262	1000	+	.	gene_id "MSTRG.159084"; transcript_id "MSTRG.159084.11"; exon_number "2";
chr6	StringTie	exon	4635720	4636166	1000	+	.	gene_id "MSTRG.159084"; transcript_id "MSTRG.159084.11"; exon_number "3";
chr6	StringTie	exon	4636621	4640165	1000	+	.	gene_id "MSTRG.159084"; transcript_id "MSTRG.159084.11"; exon_number "4";
chr6	StringTie	transcript	4607835	4640165	1000	+	.	gene_id "MSTRG.159084"; transcript_id "MSTRG.159084.12";
chr6	StringTie	exon	4607835	4610812	1000	+	.	gene_id "MSTRG.159084"; transcript_id "MSTRG.159084.12"; exon_number "1";
chr6	StringTie	exon	4610978	4611376	1000	+	.	gene_id "MSTRG.159084"; transcript_id "MSTRG.159084.12"; exon_number "2";
chr6	StringTie	exon	4635913	4636166	1000	+	.	gene_id "MSTRG.159084"; transcript_id "MSTRG.159084.12"; exon_number "3";
chr6	StringTie	exon	4636621	4640165	1000	+	.	gene_id "MSTRG.159084"; transcript_id "MSTRG.159084.12"; exon_number "4";
chr6	StringTie	transcript	4608099	4612495	1000	+	.	gene_id "MSTRG.159084"; transcript_id "MSTRG.159084.13";
chr6	StringTie	exon	4608099	4610846	1000	+	.	gene_id "MSTRG.159084"; transcript_id "MSTRG.159084.13"; exon_number "1";
chr6	StringTie	exon	4610978	4612495	1000	+	.	gene_id "MSTRG.159084"; transcript_id "MSTRG.159084.13"; exon_number "2";
chr6	StringTie	transcript	4608230	4640129	1000	+	.	gene_id "MSTRG.159084"; transcript_id "MSTRG.159084.14";
chr6	StringTie	exon	4608230	4611376	1000	+	.	gene_id "MSTRG.159084"; transcript_id "MSTRG.159084.14"; exon_number "1";
chr6	StringTie	exon	4635715	4636166	1000	+	.	gene_id "MSTRG.159084"; transcript_id "MSTRG.159084.14"; exon_number "2";
chr6	StringTie	exon	4636640	4640129	1000	+	.	gene_id "MSTRG.159084"; transcript_id "MSTRG.159084.14"; exon_number "3";
chr6	StringTie	transcript	4608448	4640160	1000	+	.	gene_id "MSTRG.159084"; transcript_id "MSTRG.159084.15";
chr6	StringTie	exon	4608448	4610812	1000	+	.	gene_id "MSTRG.159084"; transcript_id "MSTRG.159084.15"; exon_number "1";
chr6	StringTie	exon	4632934	4633262	1000	+	.	gene_id "MSTRG.159084"; transcript_id "MSTRG.159084.15"; exon_number "2";
chr6	StringTie	exon	4635720	4636166	1000	+	.	gene_id "MSTRG.159084"; transcript_id "MSTRG.159084.15"; exon_number "3";
chr6	StringTie	exon	4636640	4640160	1000	+	.	gene_id "MSTRG.159084"; transcript_id "MSTRG.159084.15"; exon_number "4";
chr6	StringTie	transcript	4609930	4612009	1000	+	.	gene_id "MSTRG.159084"; transcript_id "MSTRG.159084.16";
chr6	StringTie	exon	4609930	4610874	1000	+	.	gene_id "MSTRG.159084"; transcript_id "MSTRG.159084.16"; exon_number "1";
chr6	StringTie	exon	4610978	4612009	1000	+	.	gene_id "MSTRG.159084"; transcript_id "MSTRG.159084.16"; exon_number "2";
chr6	StringTie	transcript	4610548	4640131	1000	+	.	gene_id "MSTRG.159084"; transcript_id "MSTRG.159084.17";
chr6	StringTie	exon	4610548	4610812	1000	+	.	gene_id "MSTRG.159084"; transcript_id "MSTRG.159084.17"; exon_number "1";
chr6	StringTie	exon	4611060	4611376	1000	+	.	gene_id "MSTRG.159084"; transcript_id "MSTRG.159084.17"; exon_number "2";
chr6	StringTie	exon	4635913	4640131	1000	+	.	gene_id "MSTRG.159084"; transcript_id "MSTRG.159084.17"; exon_number "3";
chr6	StringTie	transcript	4632920	4640269	1000	+	.	gene_id "MSTRG.159084"; transcript_id "MSTRG.159084.19";
chr6	StringTie	exon	4632920	4633262	1000	+	.	gene_id "MSTRG.159084"; transcript_id "MSTRG.159084.19"; exon_number "1";
chr6	StringTie	exon	4635715	4636166	1000	+	.	gene_id "MSTRG.159084"; transcript_id "MSTRG.159084.19"; exon_number "2";
chr6	StringTie	exon	4636640	4640269	1000	+	.	gene_id "MSTRG.159084"; transcript_id "MSTRG.159084.19"; exon_number "3";
chr6	StringTie	transcript	4599615	4640254	1000	+	.	gene_id "MSTRG.159084"; transcript_id "MSTRG.159084.2";
chr6	StringTie	exon	4599615	4610812	1000	+	.	gene_id "MSTRG.159084"; transcript_id "MSTRG.159084.2"; exon_number "1";
chr6	StringTie	exon	4635913	4636166	1000	+	.	gene_id "MSTRG.159084"; transcript_id "MSTRG.159084.2"; exon_number "2";
chr6	StringTie	exon	4636621	4640254	1000	+	.	gene_id "MSTRG.159084"; transcript_id "MSTRG.159084.2"; exon_number "3";
chr6	StringTie	transcript	4633329	4640129	1000	+	.	gene_id "MSTRG.159084"; transcript_id "MSTRG.159084.20";
chr6	StringTie	exon	4633329	4633377	1000	+	.	gene_id "MSTRG.159084"; transcript_id "MSTRG.159084.20"; exon_number "1";
chr6	StringTie	exon	4635913	4640129	1000	+	.	gene_id "MSTRG.159084"; transcript_id "MSTRG.159084.20"; exon_number "2";
chr6	StringTie	transcript	4633346	4640102	1000	+	.	gene_id "MSTRG.159084"; transcript_id "MSTRG.159084.21";
chr6	StringTie	exon	4633346	4633377	1000	+	.	gene_id "MSTRG.159084"; transcript_id "MSTRG.159084.21"; exon_number "1";
chr6	StringTie	exon	4635715	4636166	1000	+	.	gene_id "MSTRG.159084"; transcript_id "MSTRG.159084.21"; exon_number "2";
chr6	StringTie	exon	4636621	4640102	1000	+	.	gene_id "MSTRG.159084"; transcript_id "MSTRG.159084.21"; exon_number "3";
chr6	StringTie	transcript	4599615	4640254	1000	+	.	gene_id "MSTRG.159084"; transcript_id "MSTRG.159084.3";
chr6	StringTie	exon	4599615	4610812	1000	+	.	gene_id "MSTRG.159084"; transcript_id "MSTRG.159084.3"; exon_number "1";
chr6	StringTie	exon	4635715	4636166	1000	+	.	gene_id "MSTRG.159084"; transcript_id "MSTRG.159084.3"; exon_number "2";
chr6	StringTie	exon	4636621	4640254	1000	+	.	gene_id "MSTRG.159084"; transcript_id "MSTRG.159084.3"; exon_number "3";
chr6	StringTie	transcript	4604236	4640946	1000	+	.	gene_id "MSTRG.159084"; transcript_id "MSTRG.159084.4";
chr6	StringTie	exon	4604236	4610812	1000	+	.	gene_id "MSTRG.159084"; transcript_id "MSTRG.159084.4"; exon_number "1";
chr6	StringTie	exon	4632934	4633262	1000	+	.	gene_id "MSTRG.159084"; transcript_id "MSTRG.159084.4"; exon_number "2";
chr6	StringTie	exon	4635715	4640946	1000	+	.	gene_id "MSTRG.159084"; transcript_id "MSTRG.159084.4"; exon_number "3";
chr6	StringTie	transcript	4604236	4640169	1000	+	.	gene_id "MSTRG.159084"; transcript_id "MSTRG.159084.5";
chr6	StringTie	exon	4604236	4610812	1000	+	.	gene_id "MSTRG.159084"; transcript_id "MSTRG.159084.5"; exon_number "1";
chr6	StringTie	exon	4610978	4611376	1000	+	.	gene_id "MSTRG.159084"; transcript_id "MSTRG.159084.5"; exon_number "2";
chr6	StringTie	exon	4632934	4633262	1000	+	.	gene_id "MSTRG.159084"; transcript_id "MSTRG.159084.5"; exon_number "3";
chr6	StringTie	exon	4635913	4636166	1000	+	.	gene_id "MSTRG.159084"; transcript_id "MSTRG.159084.5"; exon_number "4";
chr6	StringTie	exon	4636621	4640169	1000	+	.	gene_id "MSTRG.159084"; transcript_id "MSTRG.159084.5"; exon_number "5";
chr6	StringTie	transcript	4604236	4640169	1000	+	.	gene_id "MSTRG.159084"; transcript_id "MSTRG.159084.6";
chr6	StringTie	exon	4604236	4610812	1000	+	.	gene_id "MSTRG.159084"; transcript_id "MSTRG.159084.6"; exon_number "1";
chr6	StringTie	exon	4635715	4636166	1000	+	.	gene_id "MSTRG.159084"; transcript_id "MSTRG.159084.6"; exon_number "2";
chr6	StringTie	exon	4636640	4640169	1000	+	.	gene_id "MSTRG.159084"; transcript_id "MSTRG.159084.6"; exon_number "3";
chr6	StringTie	transcript	4604237	4640160	1000	+	.	gene_id "MSTRG.159084"; transcript_id "MSTRG.159084.7";
chr6	StringTie	exon	4604237	4610812	1000	+	.	gene_id "MSTRG.159084"; transcript_id "MSTRG.159084.7"; exon_number "1";
chr6	StringTie	exon	4632934	4633262	1000	+	.	gene_id "MSTRG.159084"; transcript_id "MSTRG.159084.7"; exon_number "2";
chr6	StringTie	exon	4635720	4640160	1000	+	.	gene_id "MSTRG.159084"; transcript_id "MSTRG.159084.7"; exon_number "3";
chr6	StringTie	transcript	4605684	4640255	1000	+	.	gene_id "MSTRG.159084"; transcript_id "MSTRG.159084.8";
chr6	StringTie	exon	4605684	4610812	1000	+	.	gene_id "MSTRG.159084"; transcript_id "MSTRG.159084.8"; exon_number "1";
chr6	StringTie	exon	4632934	4633262	1000	+	.	gene_id "MSTRG.159084"; transcript_id "MSTRG.159084.8"; exon_number "2";
chr6	StringTie	exon	4635715	4636166	1000	+	.	gene_id "MSTRG.159084"; transcript_id "MSTRG.159084.8"; exon_number "3";
chr6	StringTie	exon	4636621	4640255	1000	+	.	gene_id "MSTRG.159084"; transcript_id "MSTRG.159084.8"; exon_number "4";
chr6	StringTie	transcript	4605989	4640115	1000	+	.	gene_id "MSTRG.159084"; transcript_id "MSTRG.159084.9";
chr6	StringTie	exon	4605989	4610812	1000	+	.	gene_id "MSTRG.159084"; transcript_id "MSTRG.159084.9"; exon_number "1";
chr6	StringTie	exon	4610978	4611376	1000	+	.	gene_id "MSTRG.159084"; transcript_id "MSTRG.159084.9"; exon_number "2";
chr6	StringTie	exon	4635913	4640115	1000	+	.	gene_id "MSTRG.159084"; transcript_id "MSTRG.159084.9"; exon_number "3";
chr6	StringTie	transcript	4610793	4611644	1000	-	.	gene_id "MSTRG.159085"; transcript_id "MSTRG.159085.1";
chr6	StringTie	exon	4610793	4610836	1000	-	.	gene_id "MSTRG.159085"; transcript_id "MSTRG.159085.1"; exon_number "1";
chr6	StringTie	exon	4611290	4611644	1000	-	.	gene_id "MSTRG.159085"; transcript_id "MSTRG.159085.1"; exon_number "2";
chr6	StringTie	transcript	4634108	4639254	1000	-	.	gene_id "MSTRG.159086"; transcript_id "MSTRG.159086.1";
chr6	StringTie	exon	4634108	4636879	1000	-	.	gene_id "MSTRG.159086"; transcript_id "MSTRG.159086.1"; exon_number "1";
chr6	StringTie	exon	4638287	4639254	1000	-	.	gene_id "MSTRG.159086"; transcript_id "MSTRG.159086.1"; exon_number "2";
chr6	StringTie	transcript	4650676	4651127	1000	.	.	gene_id "MSTRG.159087"; transcript_id "MSTRG.159087.1";
chr6	StringTie	exon	4650676	4651127	1000	.	.	gene_id "MSTRG.159087"; transcript_id "MSTRG.159087.1"; exon_number "1";
chr6	StringTie	transcript	4652146	4653569	1000	.	.	gene_id "MSTRG.159088"; transcript_id "MSTRG.159088.1";
chr6	StringTie	exon	4652146	4653569	1000	.	.	gene_id "MSTRG.159088"; transcript_id "MSTRG.159088.1"; exon_number "1";
chr6	StringTie	transcript	4656523	4661012	1000	-	.	gene_id "MSTRG.159089"; transcript_id "MSTRG.159089.1";
chr6	StringTie	exon	4656523	4657132	1000	-	.	gene_id "MSTRG.159089"; transcript_id "MSTRG.159089.1"; exon_number "1";
chr6	StringTie	exon	4660812	4661012	1000	-	.	gene_id "MSTRG.159089"; transcript_id "MSTRG.159089.1"; exon_number "2";
chr1	StringTie	transcript	221743215	221775152	1000	+	.	gene_id "MSTRG.15909"; transcript_id "MSTRG.15909.1";
chr1	StringTie	exon	221743215	221743634	1000	+	.	gene_id "MSTRG.15909"; transcript_id "MSTRG.15909.1"; exon_number "1";
chr1	StringTie	exon	221753222	221753304	1000	+	.	gene_id "MSTRG.15909"; transcript_id "MSTRG.15909.1"; exon_number "2";
chr1	StringTie	exon	221759162	221759216	1000	+	.	gene_id "MSTRG.15909"; transcript_id "MSTRG.15909.1"; exon_number "3";
chr1	StringTie	exon	221759883	221775152	1000	+	.	gene_id "MSTRG.15909"; transcript_id "MSTRG.15909.1"; exon_number "4";
chr1	StringTie	transcript	221758731	221760683	1000	+	.	gene_id "MSTRG.15909"; transcript_id "MSTRG.15909.2";
chr1	StringTie	exon	221758731	221758870	1000	+	.	gene_id "MSTRG.15909"; transcript_id "MSTRG.15909.2"; exon_number "1";
chr1	StringTie	exon	221759162	221759216	1000	+	.	gene_id "MSTRG.15909"; transcript_id "MSTRG.15909.2"; exon_number "2";
chr1	StringTie	exon	221759883	221760683	1000	+	.	gene_id "MSTRG.15909"; transcript_id "MSTRG.15909.2"; exon_number "3";
chr1	StringTie	transcript	221759691	221765836	1000	+	.	gene_id "MSTRG.15909"; transcript_id "MSTRG.15909.3";
chr1	StringTie	exon	221759691	221759787	1000	+	.	gene_id "MSTRG.15909"; transcript_id "MSTRG.15909.3"; exon_number "1";
chr1	StringTie	exon	221759883	221760525	1000	+	.	gene_id "MSTRG.15909"; transcript_id "MSTRG.15909.3"; exon_number "2";
chr1	StringTie	exon	221764886	221765836	1000	+	.	gene_id "MSTRG.15909"; transcript_id "MSTRG.15909.3"; exon_number "3";
chr6	StringTie	transcript	4662775	4666657	1000	.	.	gene_id "MSTRG.159090"; transcript_id "MSTRG.159090.1";
chr6	StringTie	exon	4662775	4666657	1000	.	.	gene_id "MSTRG.159090"; transcript_id "MSTRG.159090.1"; exon_number "1";
chr6	StringTie	transcript	4669192	4669475	1000	.	.	gene_id "MSTRG.159091"; transcript_id "MSTRG.159091.1";
chr6	StringTie	exon	4669192	4669475	1000	.	.	gene_id "MSTRG.159091"; transcript_id "MSTRG.159091.1"; exon_number "1";
chr6	StringTie	transcript	4677718	4680503	1000	-	.	gene_id "MSTRG.159092"; transcript_id "MSTRG.159092.1";
chr6	StringTie	exon	4677718	4677917	1000	-	.	gene_id "MSTRG.159092"; transcript_id "MSTRG.159092.1"; exon_number "1";
chr6	StringTie	exon	4680171	4680503	1000	-	.	gene_id "MSTRG.159092"; transcript_id "MSTRG.159092.1"; exon_number "2";
chr6	StringTie	transcript	4677809	4680374	1000	-	.	gene_id "MSTRG.159092"; transcript_id "MSTRG.159092.2";
chr6	StringTie	exon	4677809	4677917	1000	-	.	gene_id "MSTRG.159092"; transcript_id "MSTRG.159092.2"; exon_number "1";
chr6	StringTie	exon	4680182	4680374	1000	-	.	gene_id "MSTRG.159092"; transcript_id "MSTRG.159092.2"; exon_number "2";
chr6	StringTie	transcript	4682803	4683213	1000	.	.	gene_id "MSTRG.159093"; transcript_id "MSTRG.159093.1";
chr6	StringTie	exon	4682803	4683213	1000	.	.	gene_id "MSTRG.159093"; transcript_id "MSTRG.159093.1"; exon_number "1";
chr6	StringTie	transcript	4702463	4703779	1000	+	.	gene_id "MSTRG.159094"; transcript_id "ENST00000405257"; gene_name "PSMC1P11"; ref_gene_id "ENSG00000217385";
chr6	StringTie	exon	4702463	4703779	1000	+	.	gene_id "MSTRG.159094"; transcript_id "ENST00000405257"; exon_number "1"; gene_name "PSMC1P11"; ref_gene_id "ENSG00000217385";
chr6	StringTie	transcript	4684139	4704167	1000	+	.	gene_id "MSTRG.159094"; transcript_id "MSTRG.159094.1";
chr6	StringTie	exon	4684139	4684423	1000	+	.	gene_id "MSTRG.159094"; transcript_id "MSTRG.159094.1"; exon_number "1";
chr6	StringTie	exon	4702437	4704167	1000	+	.	gene_id "MSTRG.159094"; transcript_id "MSTRG.159094.1"; exon_number "2";
chr6	StringTie	transcript	4686309	4687810	1000	+	.	gene_id "MSTRG.159095"; transcript_id "MSTRG.159095.1";
chr6	StringTie	exon	4686309	4687810	1000	+	.	gene_id "MSTRG.159095"; transcript_id "MSTRG.159095.1"; exon_number "1";
chr6	StringTie	transcript	4688980	4693175	1000	.	.	gene_id "MSTRG.159096"; transcript_id "MSTRG.159096.1";
chr6	StringTie	exon	4688980	4693175	1000	.	.	gene_id "MSTRG.159096"; transcript_id "MSTRG.159096.1"; exon_number "1";
chr6	StringTie	transcript	4693639	4694064	1000	.	.	gene_id "MSTRG.159097"; transcript_id "MSTRG.159097.1";
chr6	StringTie	exon	4693639	4694064	1000	.	.	gene_id "MSTRG.159097"; transcript_id "MSTRG.159097.1"; exon_number "1";
chr6	StringTie	transcript	4706159	4955547	1000	+	.	gene_id "MSTRG.159098"; transcript_id "ENST00000328908"; gene_name "CDYL"; ref_gene_id "ENSG00000153046";
chr6	StringTie	exon	4706159	4706251	1000	+	.	gene_id "MSTRG.159098"; transcript_id "ENST00000328908"; exon_number "1"; gene_name "CDYL"; ref_gene_id "ENSG00000153046";
chr6	StringTie	exon	4715741	4715881	1000	+	.	gene_id "MSTRG.159098"; transcript_id "ENST00000328908"; exon_number "2"; gene_name "CDYL"; ref_gene_id "ENSG00000153046";
chr6	StringTie	exon	4734762	4734844	1000	+	.	gene_id "MSTRG.159098"; transcript_id "ENST00000328908"; exon_number "3"; gene_name "CDYL"; ref_gene_id "ENSG00000153046";
chr6	StringTie	exon	4891713	4892379	1000	+	.	gene_id "MSTRG.159098"; transcript_id "ENST00000328908"; exon_number "4"; gene_name "CDYL"; ref_gene_id "ENSG00000153046";
chr6	StringTie	exon	4935515	4935771	1000	+	.	gene_id "MSTRG.159098"; transcript_id "ENST00000328908"; exon_number "5"; gene_name "CDYL"; ref_gene_id "ENSG00000153046";
chr6	StringTie	exon	4937565	4937737	1000	+	.	gene_id "MSTRG.159098"; transcript_id "ENST00000328908"; exon_number "6"; gene_name "CDYL"; ref_gene_id "ENSG00000153046";
chr6	StringTie	exon	4943546	4943756	1000	+	.	gene_id "MSTRG.159098"; transcript_id "ENST00000328908"; exon_number "7"; gene_name "CDYL"; ref_gene_id "ENSG00000153046";
chr6	StringTie	exon	4952266	4952409	1000	+	.	gene_id "MSTRG.159098"; transcript_id "ENST00000328908"; exon_number "8"; gene_name "CDYL"; ref_gene_id "ENSG00000153046";
chr6	StringTie	exon	4953898	4955547	1000	+	.	gene_id "MSTRG.159098"; transcript_id "ENST00000328908"; exon_number "9"; gene_name "CDYL"; ref_gene_id "ENSG00000153046";
chr6	StringTie	transcript	4889992	4955551	1000	+	.	gene_id "MSTRG.159098"; transcript_id "ENST00000343762"; gene_name "CDYL"; ref_gene_id "ENSG00000153046";
chr6	StringTie	exon	4889992	4890126	1000	+	.	gene_id "MSTRG.159098"; transcript_id "ENST00000343762"; exon_number "1"; gene_name "CDYL"; ref_gene_id "ENSG00000153046";
chr6	StringTie	exon	4891713	4892379	1000	+	.	gene_id "MSTRG.159098"; transcript_id "ENST00000343762"; exon_number "2"; gene_name "CDYL"; ref_gene_id "ENSG00000153046";
chr6	StringTie	exon	4935515	4935771	1000	+	.	gene_id "MSTRG.159098"; transcript_id "ENST00000343762"; exon_number "3"; gene_name "CDYL"; ref_gene_id "ENSG00000153046";
chr6	StringTie	exon	4937565	4937737	1000	+	.	gene_id "MSTRG.159098"; transcript_id "ENST00000343762"; exon_number "4"; gene_name "CDYL"; ref_gene_id "ENSG00000153046";
chr6	StringTie	exon	4943546	4943756	1000	+	.	gene_id "MSTRG.159098"; transcript_id "ENST00000343762"; exon_number "5"; gene_name "CDYL"; ref_gene_id "ENSG00000153046";
chr6	StringTie	exon	4952266	4952409	1000	+	.	gene_id "MSTRG.159098"; transcript_id "ENST00000343762"; exon_number "6"; gene_name "CDYL"; ref_gene_id "ENSG00000153046";
chr6	StringTie	exon	4953898	4955551	1000	+	.	gene_id "MSTRG.159098"; transcript_id "ENST00000343762"; exon_number "7"; gene_name "CDYL"; ref_gene_id "ENSG00000153046";
chr6	StringTie	transcript	4776435	4954256	1000	+	.	gene_id "MSTRG.159098"; transcript_id "ENST00000397588"; gene_name "CDYL"; ref_gene_id "ENSG00000153046";
chr6	StringTie	exon	4776435	4776807	1000	+	.	gene_id "MSTRG.159098"; transcript_id "ENST00000397588"; exon_number "1"; gene_name "CDYL"; ref_gene_id "ENSG00000153046";
chr6	StringTie	exon	4891713	4892379	1000	+	.	gene_id "MSTRG.159098"; transcript_id "ENST00000397588"; exon_number "2"; gene_name "CDYL"; ref_gene_id "ENSG00000153046";
chr6	StringTie	exon	4935515	4935771	1000	+	.	gene_id "MSTRG.159098"; transcript_id "ENST00000397588"; exon_number "3"; gene_name "CDYL"; ref_gene_id "ENSG00000153046";
chr6	StringTie	exon	4937565	4937737	1000	+	.	gene_id "MSTRG.159098"; transcript_id "ENST00000397588"; exon_number "4"; gene_name "CDYL"; ref_gene_id "ENSG00000153046";
chr6	StringTie	exon	4943546	4943756	1000	+	.	gene_id "MSTRG.159098"; transcript_id "ENST00000397588"; exon_number "5"; gene_name "CDYL"; ref_gene_id "ENSG00000153046";
chr6	StringTie	exon	4952266	4952409	1000	+	.	gene_id "MSTRG.159098"; transcript_id "ENST00000397588"; exon_number "6"; gene_name "CDYL"; ref_gene_id "ENSG00000153046";
chr6	StringTie	exon	4953898	4954256	1000	+	.	gene_id "MSTRG.159098"; transcript_id "ENST00000397588"; exon_number "7"; gene_name "CDYL"; ref_gene_id "ENSG00000153046";
chr6	StringTie	transcript	4772971	4943597	1000	+	.	gene_id "MSTRG.159098"; transcript_id "ENST00000440139"; gene_name "CDYL"; ref_gene_id "ENSG00000153046";
chr6	StringTie	exon	4772971	4773178	1000	+	.	gene_id "MSTRG.159098"; transcript_id "ENST00000440139"; exon_number "1"; gene_name "CDYL"; ref_gene_id "ENSG00000153046";
chr6	StringTie	exon	4935515	4935771	1000	+	.	gene_id "MSTRG.159098"; transcript_id "ENST00000440139"; exon_number "2"; gene_name "CDYL"; ref_gene_id "ENSG00000153046";
chr6	StringTie	exon	4937565	4937737	1000	+	.	gene_id "MSTRG.159098"; transcript_id "ENST00000440139"; exon_number "3"; gene_name "CDYL"; ref_gene_id "ENSG00000153046";
chr6	StringTie	exon	4943546	4943597	1000	+	.	gene_id "MSTRG.159098"; transcript_id "ENST00000440139"; exon_number "4"; gene_name "CDYL"; ref_gene_id "ENSG00000153046";
chr6	StringTie	transcript	4836098	4954373	1000	+	.	gene_id "MSTRG.159098"; transcript_id "ENST00000449732"; gene_name "CDYL"; ref_gene_id "ENSG00000153046";
chr6	StringTie	exon	4836098	4836308	1000	+	.	gene_id "MSTRG.159098"; transcript_id "ENST00000449732"; exon_number "1"; gene_name "CDYL"; ref_gene_id "ENSG00000153046";
chr6	StringTie	exon	4891713	4892379	1000	+	.	gene_id "MSTRG.159098"; transcript_id "ENST00000449732"; exon_number "2"; gene_name "CDYL"; ref_gene_id "ENSG00000153046";
chr6	StringTie	exon	4935515	4935771	1000	+	.	gene_id "MSTRG.159098"; transcript_id "ENST00000449732"; exon_number "3"; gene_name "CDYL"; ref_gene_id "ENSG00000153046";
chr6	StringTie	exon	4937565	4937737	1000	+	.	gene_id "MSTRG.159098"; transcript_id "ENST00000449732"; exon_number "4"; gene_name "CDYL"; ref_gene_id "ENSG00000153046";
chr6	StringTie	exon	4943546	4943756	1000	+	.	gene_id "MSTRG.159098"; transcript_id "ENST00000449732"; exon_number "5"; gene_name "CDYL"; ref_gene_id "ENSG00000153046";
chr6	StringTie	exon	4952266	4952409	1000	+	.	gene_id "MSTRG.159098"; transcript_id "ENST00000449732"; exon_number "6"; gene_name "CDYL"; ref_gene_id "ENSG00000153046";
chr6	StringTie	exon	4953898	4954373	1000	+	.	gene_id "MSTRG.159098"; transcript_id "ENST00000449732"; exon_number "7"; gene_name "CDYL"; ref_gene_id "ENSG00000153046";
chr6	StringTie	transcript	4928695	4943813	1000	+	.	gene_id "MSTRG.159098"; transcript_id "ENST00000469671"; gene_name "CDYL"; ref_gene_id "ENSG00000153046";
chr6	StringTie	exon	4928695	4928728	1000	+	.	gene_id "MSTRG.159098"; transcript_id "ENST00000469671"; exon_number "1"; gene_name "CDYL"; ref_gene_id "ENSG00000153046";
chr6	StringTie	exon	4935515	4935771	1000	+	.	gene_id "MSTRG.159098"; transcript_id "ENST00000469671"; exon_number "2"; gene_name "CDYL"; ref_gene_id "ENSG00000153046";
chr6	StringTie	exon	4937565	4937737	1000	+	.	gene_id "MSTRG.159098"; transcript_id "ENST00000469671"; exon_number "3"; gene_name "CDYL"; ref_gene_id "ENSG00000153046";
chr6	StringTie	exon	4943546	4943813	1000	+	.	gene_id "MSTRG.159098"; transcript_id "ENST00000469671"; exon_number "4"; gene_name "CDYL"; ref_gene_id "ENSG00000153046";
chr6	StringTie	transcript	4776442	4954510	1000	+	.	gene_id "MSTRG.159098"; transcript_id "ENST00000472453"; gene_name "CDYL"; ref_gene_id "ENSG00000153046";
chr6	StringTie	exon	4776442	4776807	1000	+	.	gene_id "MSTRG.159098"; transcript_id "ENST00000472453"; exon_number "1"; gene_name "CDYL"; ref_gene_id "ENSG00000153046";
chr6	StringTie	exon	4935515	4935771	1000	+	.	gene_id "MSTRG.159098"; transcript_id "ENST00000472453"; exon_number "2"; gene_name "CDYL"; ref_gene_id "ENSG00000153046";
chr6	StringTie	exon	4937565	4937737	1000	+	.	gene_id "MSTRG.159098"; transcript_id "ENST00000472453"; exon_number "3"; gene_name "CDYL"; ref_gene_id "ENSG00000153046";
chr6	StringTie	exon	4943546	4943756	1000	+	.	gene_id "MSTRG.159098"; transcript_id "ENST00000472453"; exon_number "4"; gene_name "CDYL"; ref_gene_id "ENSG00000153046";
chr6	StringTie	exon	4952266	4952409	1000	+	.	gene_id "MSTRG.159098"; transcript_id "ENST00000472453"; exon_number "5"; gene_name "CDYL"; ref_gene_id "ENSG00000153046";
chr6	StringTie	exon	4953898	4954510	1000	+	.	gene_id "MSTRG.159098"; transcript_id "ENST00000472453"; exon_number "6"; gene_name "CDYL"; ref_gene_id "ENSG00000153046";
chr6	StringTie	transcript	4773041	4892347	1000	+	.	gene_id "MSTRG.159098"; transcript_id "ENST00000483019"; gene_name "CDYL"; ref_gene_id "ENSG00000153046";
chr6	StringTie	exon	4773041	4773178	1000	+	.	gene_id "MSTRG.159098"; transcript_id "ENST00000483019"; exon_number "1"; gene_name "CDYL"; ref_gene_id "ENSG00000153046";
chr6	StringTie	exon	4891713	4892347	1000	+	.	gene_id "MSTRG.159098"; transcript_id "ENST00000483019"; exon_number "2"; gene_name "CDYL"; ref_gene_id "ENSG00000153046";
chr6	StringTie	transcript	4715841	4892112	1000	+	.	gene_id "MSTRG.159098"; transcript_id "ENST00000491864"; gene_name "CDYL"; ref_gene_id "ENSG00000153046";
chr6	StringTie	exon	4715841	4715881	1000	+	.	gene_id "MSTRG.159098"; transcript_id "ENST00000491864"; exon_number "1"; gene_name "CDYL"; ref_gene_id "ENSG00000153046";
chr6	StringTie	exon	4733159	4733248	1000	+	.	gene_id "MSTRG.159098"; transcript_id "ENST00000491864"; exon_number "2"; gene_name "CDYL"; ref_gene_id "ENSG00000153046";
chr6	StringTie	exon	4734762	4734844	1000	+	.	gene_id "MSTRG.159098"; transcript_id "ENST00000491864"; exon_number "3"; gene_name "CDYL"; ref_gene_id "ENSG00000153046";
chr6	StringTie	exon	4891713	4892112	1000	+	.	gene_id "MSTRG.159098"; transcript_id "ENST00000491864"; exon_number "4"; gene_name "CDYL"; ref_gene_id "ENSG00000153046";
chr6	StringTie	transcript	4775730	4955544	1000	+	.	gene_id "MSTRG.159098"; transcript_id "MSTRG.159098.11";
chr6	StringTie	exon	4775730	4776807	1000	+	.	gene_id "MSTRG.159098"; transcript_id "MSTRG.159098.11"; exon_number "1";
chr6	StringTie	exon	4891713	4892379	1000	+	.	gene_id "MSTRG.159098"; transcript_id "MSTRG.159098.11"; exon_number "2";
chr6	StringTie	exon	4935515	4935771	1000	+	.	gene_id "MSTRG.159098"; transcript_id "MSTRG.159098.11"; exon_number "3";
chr6	StringTie	exon	4937565	4937737	1000	+	.	gene_id "MSTRG.159098"; transcript_id "MSTRG.159098.11"; exon_number "4";
chr6	StringTie	exon	4943546	4943756	1000	+	.	gene_id "MSTRG.159098"; transcript_id "MSTRG.159098.11"; exon_number "5";
chr6	StringTie	exon	4952266	4952409	1000	+	.	gene_id "MSTRG.159098"; transcript_id "MSTRG.159098.11"; exon_number "6";
chr6	StringTie	exon	4953898	4954314	1000	+	.	gene_id "MSTRG.159098"; transcript_id "MSTRG.159098.11"; exon_number "7";
chr6	StringTie	exon	4954456	4955544	1000	+	.	gene_id "MSTRG.159098"; transcript_id "MSTRG.159098.11"; exon_number "8";
chr6	StringTie	transcript	4776358	4955551	1000	+	.	gene_id "MSTRG.159098"; transcript_id "MSTRG.159098.12";
chr6	StringTie	exon	4776358	4776807	1000	+	.	gene_id "MSTRG.159098"; transcript_id "MSTRG.159098.12"; exon_number "1";
chr6	StringTie	exon	4891713	4892379	1000	+	.	gene_id "MSTRG.159098"; transcript_id "MSTRG.159098.12"; exon_number "2";
chr6	StringTie	exon	4935581	4935771	1000	+	.	gene_id "MSTRG.159098"; transcript_id "MSTRG.159098.12"; exon_number "3";
chr6	StringTie	exon	4937565	4937737	1000	+	.	gene_id "MSTRG.159098"; transcript_id "MSTRG.159098.12"; exon_number "4";
chr6	StringTie	exon	4943546	4943756	1000	+	.	gene_id "MSTRG.159098"; transcript_id "MSTRG.159098.12"; exon_number "5";
chr6	StringTie	exon	4952266	4952409	1000	+	.	gene_id "MSTRG.159098"; transcript_id "MSTRG.159098.12"; exon_number "6";
chr6	StringTie	exon	4953898	4955551	1000	+	.	gene_id "MSTRG.159098"; transcript_id "MSTRG.159098.12"; exon_number "7";
chr6	StringTie	transcript	4776610	4955551	1000	+	.	gene_id "MSTRG.159098"; transcript_id "MSTRG.159098.15";
chr6	StringTie	exon	4776610	4776807	1000	+	.	gene_id "MSTRG.159098"; transcript_id "MSTRG.159098.15"; exon_number "1";
chr6	StringTie	exon	4891713	4892379	1000	+	.	gene_id "MSTRG.159098"; transcript_id "MSTRG.159098.15"; exon_number "2";
chr6	StringTie	exon	4935581	4935771	1000	+	.	gene_id "MSTRG.159098"; transcript_id "MSTRG.159098.15"; exon_number "3";
chr6	StringTie	exon	4937565	4937737	1000	+	.	gene_id "MSTRG.159098"; transcript_id "MSTRG.159098.15"; exon_number "4";
chr6	StringTie	exon	4943546	4943756	1000	+	.	gene_id "MSTRG.159098"; transcript_id "MSTRG.159098.15"; exon_number "5";
chr6	StringTie	exon	4952266	4952373	1000	+	.	gene_id "MSTRG.159098"; transcript_id "MSTRG.159098.15"; exon_number "6";
chr6	StringTie	exon	4953898	4955551	1000	+	.	gene_id "MSTRG.159098"; transcript_id "MSTRG.159098.15"; exon_number "7";
chr6	StringTie	transcript	4776930	4955551	1000	+	.	gene_id "MSTRG.159098"; transcript_id "MSTRG.159098.16";
chr6	StringTie	exon	4776930	4776949	1000	+	.	gene_id "MSTRG.159098"; transcript_id "MSTRG.159098.16"; exon_number "1";
chr6	StringTie	exon	4891713	4892379	1000	+	.	gene_id "MSTRG.159098"; transcript_id "MSTRG.159098.16"; exon_number "2";
chr6	StringTie	exon	4935515	4935771	1000	+	.	gene_id "MSTRG.159098"; transcript_id "MSTRG.159098.16"; exon_number "3";
chr6	StringTie	exon	4937565	4937737	1000	+	.	gene_id "MSTRG.159098"; transcript_id "MSTRG.159098.16"; exon_number "4";
chr6	StringTie	exon	4943546	4943756	1000	+	.	gene_id "MSTRG.159098"; transcript_id "MSTRG.159098.16"; exon_number "5";
chr6	StringTie	exon	4952266	4952409	1000	+	.	gene_id "MSTRG.159098"; transcript_id "MSTRG.159098.16"; exon_number "6";
chr6	StringTie	exon	4953898	4955551	1000	+	.	gene_id "MSTRG.159098"; transcript_id "MSTRG.159098.16"; exon_number "7";
chr6	StringTie	transcript	4867166	4894461	1000	+	.	gene_id "MSTRG.159098"; transcript_id "MSTRG.159098.18";
chr6	StringTie	exon	4867166	4867436	1000	+	.	gene_id "MSTRG.159098"; transcript_id "MSTRG.159098.18"; exon_number "1";
chr6	StringTie	exon	4891713	4892379	1000	+	.	gene_id "MSTRG.159098"; transcript_id "MSTRG.159098.18"; exon_number "2";
chr6	StringTie	exon	4894162	4894461	1000	+	.	gene_id "MSTRG.159098"; transcript_id "MSTRG.159098.18"; exon_number "3";
chr6	StringTie	transcript	4867319	4916015	1000	+	.	gene_id "MSTRG.159098"; transcript_id "MSTRG.159098.19";
chr6	StringTie	exon	4867319	4867436	1000	+	.	gene_id "MSTRG.159098"; transcript_id "MSTRG.159098.19"; exon_number "1";
chr6	StringTie	exon	4891713	4892379	1000	+	.	gene_id "MSTRG.159098"; transcript_id "MSTRG.159098.19"; exon_number "2";
chr6	StringTie	exon	4915782	4916015	1000	+	.	gene_id "MSTRG.159098"; transcript_id "MSTRG.159098.19"; exon_number "3";
chr6	StringTie	transcript	4715841	4897850	1000	+	.	gene_id "MSTRG.159098"; transcript_id "MSTRG.159098.2";
chr6	StringTie	exon	4715841	4715881	1000	+	.	gene_id "MSTRG.159098"; transcript_id "MSTRG.159098.2"; exon_number "1";
chr6	StringTie	exon	4733159	4733248	1000	+	.	gene_id "MSTRG.159098"; transcript_id "MSTRG.159098.2"; exon_number "2";
chr6	StringTie	exon	4734762	4734844	1000	+	.	gene_id "MSTRG.159098"; transcript_id "MSTRG.159098.2"; exon_number "3";
chr6	StringTie	exon	4891713	4892379	1000	+	.	gene_id "MSTRG.159098"; transcript_id "MSTRG.159098.2"; exon_number "4";
chr6	StringTie	exon	4893978	4894040	1000	+	.	gene_id "MSTRG.159098"; transcript_id "MSTRG.159098.2"; exon_number "5";
chr6	StringTie	exon	4897814	4897850	1000	+	.	gene_id "MSTRG.159098"; transcript_id "MSTRG.159098.2"; exon_number "6";
chr6	StringTie	transcript	4867355	4908792	1000	+	.	gene_id "MSTRG.159098"; transcript_id "MSTRG.159098.20";
chr6	StringTie	exon	4867355	4867436	1000	+	.	gene_id "MSTRG.159098"; transcript_id "MSTRG.159098.20"; exon_number "1";
chr6	StringTie	exon	4891713	4892379	1000	+	.	gene_id "MSTRG.159098"; transcript_id "MSTRG.159098.20"; exon_number "2";
chr6	StringTie	exon	4908703	4908792	1000	+	.	gene_id "MSTRG.159098"; transcript_id "MSTRG.159098.20"; exon_number "3";
chr6	StringTie	transcript	4867356	4912367	1000	+	.	gene_id "MSTRG.159098"; transcript_id "MSTRG.159098.21";
chr6	StringTie	exon	4867356	4867436	1000	+	.	gene_id "MSTRG.159098"; transcript_id "MSTRG.159098.21"; exon_number "1";
chr6	StringTie	exon	4891713	4892379	1000	+	.	gene_id "MSTRG.159098"; transcript_id "MSTRG.159098.21"; exon_number "2";
chr6	StringTie	exon	4912347	4912367	1000	+	.	gene_id "MSTRG.159098"; transcript_id "MSTRG.159098.21"; exon_number "3";
chr6	StringTie	transcript	4881294	4893990	1000	+	.	gene_id "MSTRG.159098"; transcript_id "MSTRG.159098.22";
chr6	StringTie	exon	4881294	4881507	1000	+	.	gene_id "MSTRG.159098"; transcript_id "MSTRG.159098.22"; exon_number "1";
chr6	StringTie	exon	4891713	4892379	1000	+	.	gene_id "MSTRG.159098"; transcript_id "MSTRG.159098.22"; exon_number "2";
chr6	StringTie	exon	4893873	4893990	1000	+	.	gene_id "MSTRG.159098"; transcript_id "MSTRG.159098.22"; exon_number "3";
chr6	StringTie	transcript	4881422	4894373	1000	+	.	gene_id "MSTRG.159098"; transcript_id "MSTRG.159098.23";
chr6	StringTie	exon	4881422	4881507	1000	+	.	gene_id "MSTRG.159098"; transcript_id "MSTRG.159098.23"; exon_number "1";
chr6	StringTie	exon	4891713	4892379	1000	+	.	gene_id "MSTRG.159098"; transcript_id "MSTRG.159098.23"; exon_number "2";
chr6	StringTie	exon	4894162	4894373	1000	+	.	gene_id "MSTRG.159098"; transcript_id "MSTRG.159098.23"; exon_number "3";
chr6	StringTie	transcript	4881478	4906298	1000	+	.	gene_id "MSTRG.159098"; transcript_id "MSTRG.159098.24";
chr6	StringTie	exon	4881478	4881507	1000	+	.	gene_id "MSTRG.159098"; transcript_id "MSTRG.159098.24"; exon_number "1";
chr6	StringTie	exon	4891713	4892379	1000	+	.	gene_id "MSTRG.159098"; transcript_id "MSTRG.159098.24"; exon_number "2";
chr6	StringTie	exon	4906277	4906298	1000	+	.	gene_id "MSTRG.159098"; transcript_id "MSTRG.159098.24"; exon_number "3";
chr6	StringTie	transcript	4890151	4906388	1000	+	.	gene_id "MSTRG.159098"; transcript_id "MSTRG.159098.26";
chr6	StringTie	exon	4890151	4890449	1000	+	.	gene_id "MSTRG.159098"; transcript_id "MSTRG.159098.26"; exon_number "1";
chr6	StringTie	exon	4891713	4892379	1000	+	.	gene_id "MSTRG.159098"; transcript_id "MSTRG.159098.26"; exon_number "2";
chr6	StringTie	exon	4906277	4906388	1000	+	.	gene_id "MSTRG.159098"; transcript_id "MSTRG.159098.26"; exon_number "3";
chr6	StringTie	transcript	4890225	4915802	1000	+	.	gene_id "MSTRG.159098"; transcript_id "MSTRG.159098.27";
chr6	StringTie	exon	4890225	4890449	1000	+	.	gene_id "MSTRG.159098"; transcript_id "MSTRG.159098.27"; exon_number "1";
chr6	StringTie	exon	4891713	4892379	1000	+	.	gene_id "MSTRG.159098"; transcript_id "MSTRG.159098.27"; exon_number "2";
chr6	StringTie	exon	4915782	4915802	1000	+	.	gene_id "MSTRG.159098"; transcript_id "MSTRG.159098.27"; exon_number "3";
chr6	StringTie	transcript	4890254	4894555	1000	+	.	gene_id "MSTRG.159098"; transcript_id "MSTRG.159098.28";
chr6	StringTie	exon	4890254	4890449	1000	+	.	gene_id "MSTRG.159098"; transcript_id "MSTRG.159098.28"; exon_number "1";
chr6	StringTie	exon	4891713	4892379	1000	+	.	gene_id "MSTRG.159098"; transcript_id "MSTRG.159098.28"; exon_number "2";
chr6	StringTie	exon	4893873	4894555	1000	+	.	gene_id "MSTRG.159098"; transcript_id "MSTRG.159098.28"; exon_number "3";
chr6	StringTie	transcript	4890287	4955544	1000	+	.	gene_id "MSTRG.159098"; transcript_id "MSTRG.159098.29";
chr6	StringTie	exon	4890287	4890449	1000	+	.	gene_id "MSTRG.159098"; transcript_id "MSTRG.159098.29"; exon_number "1";
chr6	StringTie	exon	4891713	4892379	1000	+	.	gene_id "MSTRG.159098"; transcript_id "MSTRG.159098.29"; exon_number "2";
chr6	StringTie	exon	4935515	4935771	1000	+	.	gene_id "MSTRG.159098"; transcript_id "MSTRG.159098.29"; exon_number "3";
chr6	StringTie	exon	4937565	4937737	1000	+	.	gene_id "MSTRG.159098"; transcript_id "MSTRG.159098.29"; exon_number "4";
chr6	StringTie	exon	4943546	4943756	1000	+	.	gene_id "MSTRG.159098"; transcript_id "MSTRG.159098.29"; exon_number "5";
chr6	StringTie	exon	4952266	4952409	1000	+	.	gene_id "MSTRG.159098"; transcript_id "MSTRG.159098.29"; exon_number "6";
chr6	StringTie	exon	4953898	4955544	1000	+	.	gene_id "MSTRG.159098"; transcript_id "MSTRG.159098.29"; exon_number "7";
chr6	StringTie	transcript	4715841	4908825	1000	+	.	gene_id "MSTRG.159098"; transcript_id "MSTRG.159098.3";
chr6	StringTie	exon	4715841	4715881	1000	+	.	gene_id "MSTRG.159098"; transcript_id "MSTRG.159098.3"; exon_number "1";
chr6	StringTie	exon	4733159	4733248	1000	+	.	gene_id "MSTRG.159098"; transcript_id "MSTRG.159098.3"; exon_number "2";
chr6	StringTie	exon	4734762	4734844	1000	+	.	gene_id "MSTRG.159098"; transcript_id "MSTRG.159098.3"; exon_number "3";
chr6	StringTie	exon	4891713	4892379	1000	+	.	gene_id "MSTRG.159098"; transcript_id "MSTRG.159098.3"; exon_number "4";
chr6	StringTie	exon	4908703	4908825	1000	+	.	gene_id "MSTRG.159098"; transcript_id "MSTRG.159098.3"; exon_number "5";
chr6	StringTie	transcript	4890418	4908724	1000	+	.	gene_id "MSTRG.159098"; transcript_id "MSTRG.159098.30";
chr6	StringTie	exon	4890418	4890449	1000	+	.	gene_id "MSTRG.159098"; transcript_id "MSTRG.159098.30"; exon_number "1";
chr6	StringTie	exon	4891713	4892379	1000	+	.	gene_id "MSTRG.159098"; transcript_id "MSTRG.159098.30"; exon_number "2";
chr6	StringTie	exon	4908703	4908724	1000	+	.	gene_id "MSTRG.159098"; transcript_id "MSTRG.159098.30"; exon_number "3";
chr6	StringTie	transcript	4928695	4955555	1000	+	.	gene_id "MSTRG.159098"; transcript_id "MSTRG.159098.31";
chr6	StringTie	exon	4928695	4928728	1000	+	.	gene_id "MSTRG.159098"; transcript_id "MSTRG.159098.31"; exon_number "1";
chr6	StringTie	exon	4935515	4935771	1000	+	.	gene_id "MSTRG.159098"; transcript_id "MSTRG.159098.31"; exon_number "2";
chr6	StringTie	exon	4937565	4937737	1000	+	.	gene_id "MSTRG.159098"; transcript_id "MSTRG.159098.31"; exon_number "3";
chr6	StringTie	exon	4943546	4943756	1000	+	.	gene_id "MSTRG.159098"; transcript_id "MSTRG.159098.31"; exon_number "4";
chr6	StringTie	exon	4952266	4955555	1000	+	.	gene_id "MSTRG.159098"; transcript_id "MSTRG.159098.31"; exon_number "5";
chr6	StringTie	transcript	4715841	4894367	1000	+	.	gene_id "MSTRG.159098"; transcript_id "MSTRG.159098.4";
chr6	StringTie	exon	4715841	4715881	1000	+	.	gene_id "MSTRG.159098"; transcript_id "MSTRG.159098.4"; exon_number "1";
chr6	StringTie	exon	4733159	4733248	1000	+	.	gene_id "MSTRG.159098"; transcript_id "MSTRG.159098.4"; exon_number "2";
chr6	StringTie	exon	4734762	4734844	1000	+	.	gene_id "MSTRG.159098"; transcript_id "MSTRG.159098.4"; exon_number "3";
chr6	StringTie	exon	4891713	4892379	1000	+	.	gene_id "MSTRG.159098"; transcript_id "MSTRG.159098.4"; exon_number "4";
chr6	StringTie	exon	4894162	4894367	1000	+	.	gene_id "MSTRG.159098"; transcript_id "MSTRG.159098.4"; exon_number "5";
chr6	StringTie	transcript	4715841	4955544	1000	+	.	gene_id "MSTRG.159098"; transcript_id "MSTRG.159098.5";
chr6	StringTie	exon	4715841	4715881	1000	+	.	gene_id "MSTRG.159098"; transcript_id "MSTRG.159098.5"; exon_number "1";
chr6	StringTie	exon	4733159	4733248	1000	+	.	gene_id "MSTRG.159098"; transcript_id "MSTRG.159098.5"; exon_number "2";
chr6	StringTie	exon	4734762	4734844	1000	+	.	gene_id "MSTRG.159098"; transcript_id "MSTRG.159098.5"; exon_number "3";
chr6	StringTie	exon	4891713	4892379	1000	+	.	gene_id "MSTRG.159098"; transcript_id "MSTRG.159098.5"; exon_number "4";
chr6	StringTie	exon	4935515	4935771	1000	+	.	gene_id "MSTRG.159098"; transcript_id "MSTRG.159098.5"; exon_number "5";
chr6	StringTie	exon	4937565	4937737	1000	+	.	gene_id "MSTRG.159098"; transcript_id "MSTRG.159098.5"; exon_number "6";
chr6	StringTie	exon	4943546	4943756	1000	+	.	gene_id "MSTRG.159098"; transcript_id "MSTRG.159098.5"; exon_number "7";
chr6	StringTie	exon	4952266	4952373	1000	+	.	gene_id "MSTRG.159098"; transcript_id "MSTRG.159098.5"; exon_number "8";
chr6	StringTie	exon	4953898	4955544	1000	+	.	gene_id "MSTRG.159098"; transcript_id "MSTRG.159098.5"; exon_number "9";
chr6	StringTie	transcript	4773041	4894613	1000	+	.	gene_id "MSTRG.159098"; transcript_id "MSTRG.159098.8";
chr6	StringTie	exon	4773041	4773178	1000	+	.	gene_id "MSTRG.159098"; transcript_id "MSTRG.159098.8"; exon_number "1";
chr6	StringTie	exon	4891713	4892379	1000	+	.	gene_id "MSTRG.159098"; transcript_id "MSTRG.159098.8"; exon_number "2";
chr6	StringTie	exon	4893978	4894613	1000	+	.	gene_id "MSTRG.159098"; transcript_id "MSTRG.159098.8"; exon_number "3";
chr6	StringTie	transcript	4773041	4955562	1000	+	.	gene_id "MSTRG.159098"; transcript_id "MSTRG.159098.9";
chr6	StringTie	exon	4773041	4773178	1000	+	.	gene_id "MSTRG.159098"; transcript_id "MSTRG.159098.9"; exon_number "1";
chr6	StringTie	exon	4891713	4892379	1000	+	.	gene_id "MSTRG.159098"; transcript_id "MSTRG.159098.9"; exon_number "2";
chr6	StringTie	exon	4935581	4935771	1000	+	.	gene_id "MSTRG.159098"; transcript_id "MSTRG.159098.9"; exon_number "3";
chr6	StringTie	exon	4937565	4937737	1000	+	.	gene_id "MSTRG.159098"; transcript_id "MSTRG.159098.9"; exon_number "4";
chr6	StringTie	exon	4943546	4943756	1000	+	.	gene_id "MSTRG.159098"; transcript_id "MSTRG.159098.9"; exon_number "5";
chr6	StringTie	exon	4952266	4952409	1000	+	.	gene_id "MSTRG.159098"; transcript_id "MSTRG.159098.9"; exon_number "6";
chr6	StringTie	exon	4953898	4955562	1000	+	.	gene_id "MSTRG.159098"; transcript_id "MSTRG.159098.9"; exon_number "7";
chr6	StringTie	transcript	4774526	4775408	1000	-	.	gene_id "MSTRG.159099"; transcript_id "ENST00000436283"; gene_name "RP3-430A16.1"; ref_gene_id "ENSG00000236336";
chr6	StringTie	exon	4774526	4774757	1000	-	.	gene_id "MSTRG.159099"; transcript_id "ENST00000436283"; exon_number "1"; gene_name "RP3-430A16.1"; ref_gene_id "ENSG00000236336";
chr6	StringTie	exon	4775272	4775408	1000	-	.	gene_id "MSTRG.159099"; transcript_id "ENST00000436283"; exon_number "2"; gene_name "RP3-430A16.1"; ref_gene_id "ENSG00000236336";
chr1	StringTie	transcript	21959626	21959839	1000	.	.	gene_id "MSTRG.1591"; transcript_id "MSTRG.1591.1";
chr1	StringTie	exon	21959626	21959839	1000	.	.	gene_id "MSTRG.1591"; transcript_id "MSTRG.1591.1"; exon_number "1";
chr1	StringTie	transcript	221748446	221757329	1000	-	.	gene_id "MSTRG.15910"; transcript_id "MSTRG.15910.1";
chr1	StringTie	exon	221748446	221750012	1000	-	.	gene_id "MSTRG.15910"; transcript_id "MSTRG.15910.1"; exon_number "1";
chr1	StringTie	exon	221757128	221757329	1000	-	.	gene_id "MSTRG.15910"; transcript_id "MSTRG.15910.1"; exon_number "2";
chr6	StringTie	transcript	4958632	4960467	1000	.	.	gene_id "MSTRG.159100"; transcript_id "MSTRG.159100.1";
chr6	StringTie	exon	4958632	4960467	1000	.	.	gene_id "MSTRG.159100"; transcript_id "MSTRG.159100.1"; exon_number "1";
chr6	StringTie	transcript	4961843	4962482	1000	.	.	gene_id "MSTRG.159101"; transcript_id "MSTRG.159101.1";
chr6	StringTie	exon	4961843	4962482	1000	.	.	gene_id "MSTRG.159101"; transcript_id "MSTRG.159101.1"; exon_number "1";
chr6	StringTie	transcript	4964953	4965422	1000	.	.	gene_id "MSTRG.159102"; transcript_id "MSTRG.159102.1";
chr6	StringTie	exon	4964953	4965422	1000	.	.	gene_id "MSTRG.159102"; transcript_id "MSTRG.159102.1"; exon_number "1";
chr6	StringTie	transcript	4970321	4970622	1000	.	.	gene_id "MSTRG.159103"; transcript_id "MSTRG.159103.1";
chr6	StringTie	exon	4970321	4970622	1000	.	.	gene_id "MSTRG.159103"; transcript_id "MSTRG.159103.1"; exon_number "1";
chr6	StringTie	transcript	4971963	4972257	1000	.	.	gene_id "MSTRG.159104"; transcript_id "MSTRG.159104.1";
chr6	StringTie	exon	4971963	4972257	1000	.	.	gene_id "MSTRG.159104"; transcript_id "MSTRG.159104.1"; exon_number "1";
chr6	StringTie	transcript	4979072	4979494	1000	+	.	gene_id "MSTRG.159105"; transcript_id "ENST00000404109"; gene_name "RP11-428J1.2"; ref_gene_id "ENSG00000217030";
chr6	StringTie	exon	4979072	4979494	1000	+	.	gene_id "MSTRG.159105"; transcript_id "ENST00000404109"; exon_number "1"; gene_name "RP11-428J1.2"; ref_gene_id "ENSG00000217030";
chr6	StringTie	transcript	5800047	5800366	1000	.	.	gene_id "MSTRG.159106"; transcript_id "MSTRG.159106.1";
chr6	StringTie	exon	5800047	5800366	1000	.	.	gene_id "MSTRG.159106"; transcript_id "MSTRG.159106.1"; exon_number "1";
chr6	StringTie	transcript	5806348	5806606	1000	.	.	gene_id "MSTRG.159107"; transcript_id "MSTRG.159107.1";
chr6	StringTie	exon	5806348	5806606	1000	.	.	gene_id "MSTRG.159107"; transcript_id "MSTRG.159107.1"; exon_number "1";
chr6	StringTie	transcript	5807517	5807772	1000	.	.	gene_id "MSTRG.159108"; transcript_id "MSTRG.159108.1";
chr6	StringTie	exon	5807517	5807772	1000	.	.	gene_id "MSTRG.159108"; transcript_id "MSTRG.159108.1"; exon_number "1";
chr6	StringTie	transcript	5813071	5813735	1000	.	.	gene_id "MSTRG.159109"; transcript_id "MSTRG.159109.1";
chr6	StringTie	exon	5813071	5813735	1000	.	.	gene_id "MSTRG.159109"; transcript_id "MSTRG.159109.1"; exon_number "1";
chr1	StringTie	transcript	221837334	221837437	1000	-	.	gene_id "MSTRG.15911"; transcript_id "ENST00000363163"; gene_name "RNU6-403P"; ref_gene_id "ENSG00000200033";
chr1	StringTie	exon	221837334	221837437	1000	-	.	gene_id "MSTRG.15911"; transcript_id "ENST00000363163"; exon_number "1"; gene_name "RNU6-403P"; ref_gene_id "ENSG00000200033";
chr1	StringTie	transcript	221913648	221978523	1000	-	.	gene_id "MSTRG.15911"; transcript_id "ENST00000412445"; gene_name "RP11-815M8.1"; ref_gene_id "ENSG00000238042";
chr1	StringTie	exon	221913648	221913858	1000	-	.	gene_id "MSTRG.15911"; transcript_id "ENST00000412445"; exon_number "1"; gene_name "RP11-815M8.1"; ref_gene_id "ENSG00000238042";
chr1	StringTie	exon	221914423	221914531	1000	-	.	gene_id "MSTRG.15911"; transcript_id "ENST00000412445"; exon_number "2"; gene_name "RP11-815M8.1"; ref_gene_id "ENSG00000238042";
chr1	StringTie	exon	221918592	221918712	1000	-	.	gene_id "MSTRG.15911"; transcript_id "ENST00000412445"; exon_number "3"; gene_name "RP11-815M8.1"; ref_gene_id "ENSG00000238042";
chr1	StringTie	exon	221978360	221978523	1000	-	.	gene_id "MSTRG.15911"; transcript_id "ENST00000412445"; exon_number "4"; gene_name "RP11-815M8.1"; ref_gene_id "ENSG00000238042";
chr1	StringTie	transcript	221827666	221840666	1000	-	.	gene_id "MSTRG.15911"; transcript_id "ENST00000431729"; gene_name "RP11-191N8.2"; ref_gene_id "ENSG00000227925";
chr1	StringTie	exon	221827666	221827756	1000	-	.	gene_id "MSTRG.15911"; transcript_id "ENST00000431729"; exon_number "1"; gene_name "RP11-191N8.2"; ref_gene_id "ENSG00000227925";
chr1	StringTie	exon	221834292	221834346	1000	-	.	gene_id "MSTRG.15911"; transcript_id "ENST00000431729"; exon_number "2"; gene_name "RP11-191N8.2"; ref_gene_id "ENSG00000227925";
chr1	StringTie	exon	221840308	221840453	1000	-	.	gene_id "MSTRG.15911"; transcript_id "ENST00000431729"; exon_number "3"; gene_name "RP11-191N8.2"; ref_gene_id "ENSG00000227925";
chr1	StringTie	exon	221840536	221840666	1000	-	.	gene_id "MSTRG.15911"; transcript_id "ENST00000431729"; exon_number "4"; gene_name "RP11-191N8.2"; ref_gene_id "ENSG00000227925";
chr1	StringTie	transcript	221880981	221918712	1000	-	.	gene_id "MSTRG.15911"; transcript_id "ENST00000433576"; gene_name "RP11-815M8.1"; ref_gene_id "ENSG00000238042";
chr1	StringTie	exon	221880981	221881284	1000	-	.	gene_id "MSTRG.15911"; transcript_id "ENST00000433576"; exon_number "1"; gene_name "RP11-815M8.1"; ref_gene_id "ENSG00000238042";
chr1	StringTie	exon	221883800	221883888	1000	-	.	gene_id "MSTRG.15911"; transcript_id "ENST00000433576"; exon_number "2"; gene_name "RP11-815M8.1"; ref_gene_id "ENSG00000238042";
chr1	StringTie	exon	221913762	221913858	1000	-	.	gene_id "MSTRG.15911"; transcript_id "ENST00000433576"; exon_number "3"; gene_name "RP11-815M8.1"; ref_gene_id "ENSG00000238042";
chr1	StringTie	exon	221914423	221914531	1000	-	.	gene_id "MSTRG.15911"; transcript_id "ENST00000433576"; exon_number "4"; gene_name "RP11-815M8.1"; ref_gene_id "ENSG00000238042";
chr1	StringTie	exon	221918592	221918712	1000	-	.	gene_id "MSTRG.15911"; transcript_id "ENST00000433576"; exon_number "5"; gene_name "RP11-815M8.1"; ref_gene_id "ENSG00000238042";
chr1	StringTie	transcript	222041705	222064763	1000	-	.	gene_id "MSTRG.15911"; transcript_id "ENST00000438158"; gene_name "RP11-400N13.3"; ref_gene_id "ENSG00000232679";
chr1	StringTie	exon	222041705	222041922	1000	-	.	gene_id "MSTRG.15911"; transcript_id "ENST00000438158"; exon_number "1"; gene_name "RP11-400N13.3"; ref_gene_id "ENSG00000232679";
chr1	StringTie	exon	222058414	222058678	1000	-	.	gene_id "MSTRG.15911"; transcript_id "ENST00000438158"; exon_number "2"; gene_name "RP11-400N13.3"; ref_gene_id "ENSG00000232679";
chr1	StringTie	exon	222064685	222064763	1000	-	.	gene_id "MSTRG.15911"; transcript_id "ENST00000438158"; exon_number "3"; gene_name "RP11-400N13.3"; ref_gene_id "ENSG00000232679";
chr1	StringTie	transcript	221764516	221782823	1000	-	.	gene_id "MSTRG.15911"; transcript_id "MSTRG.15911.1";
chr1	StringTie	exon	221764516	221774679	1000	-	.	gene_id "MSTRG.15911"; transcript_id "MSTRG.15911.1"; exon_number "1";
chr1	StringTie	exon	221782544	221782823	1000	-	.	gene_id "MSTRG.15911"; transcript_id "MSTRG.15911.1"; exon_number "2";
chr1	StringTie	transcript	221796204	221840539	1000	-	.	gene_id "MSTRG.15911"; transcript_id "MSTRG.15911.10";
chr1	StringTie	exon	221796204	221812719	1000	-	.	gene_id "MSTRG.15911"; transcript_id "MSTRG.15911.10"; exon_number "1";
chr1	StringTie	exon	221813257	221813308	1000	-	.	gene_id "MSTRG.15911"; transcript_id "MSTRG.15911.10"; exon_number "2";
chr1	StringTie	exon	221818021	221819996	1000	-	.	gene_id "MSTRG.15911"; transcript_id "MSTRG.15911.10"; exon_number "3";
chr1	StringTie	exon	221821973	221822031	1000	-	.	gene_id "MSTRG.15911"; transcript_id "MSTRG.15911.10"; exon_number "4";
chr1	StringTie	exon	221827562	221840539	1000	-	.	gene_id "MSTRG.15911"; transcript_id "MSTRG.15911.10"; exon_number "5";
chr1	StringTie	transcript	222027802	222064817	1000	-	.	gene_id "MSTRG.15911"; transcript_id "MSTRG.15911.100";
chr1	StringTie	exon	222027802	222033103	1000	-	.	gene_id "MSTRG.15911"; transcript_id "MSTRG.15911.100"; exon_number "1";
chr1	StringTie	exon	222033547	222033671	1000	-	.	gene_id "MSTRG.15911"; transcript_id "MSTRG.15911.100"; exon_number "2";
chr1	StringTie	exon	222058414	222058678	1000	-	.	gene_id "MSTRG.15911"; transcript_id "MSTRG.15911.100"; exon_number "3";
chr1	StringTie	exon	222059006	222059149	1000	-	.	gene_id "MSTRG.15911"; transcript_id "MSTRG.15911.100"; exon_number "4";
chr1	StringTie	exon	222064685	222064817	1000	-	.	gene_id "MSTRG.15911"; transcript_id "MSTRG.15911.100"; exon_number "5";
chr1	StringTie	transcript	222027909	222064855	1000	-	.	gene_id "MSTRG.15911"; transcript_id "MSTRG.15911.101";
chr1	StringTie	exon	222027909	222033671	1000	-	.	gene_id "MSTRG.15911"; transcript_id "MSTRG.15911.101"; exon_number "1";
chr1	StringTie	exon	222058414	222058678	1000	-	.	gene_id "MSTRG.15911"; transcript_id "MSTRG.15911.101"; exon_number "2";
chr1	StringTie	exon	222064685	222064855	1000	-	.	gene_id "MSTRG.15911"; transcript_id "MSTRG.15911.101"; exon_number "3";
chr1	StringTie	transcript	222028082	222064874	1000	-	.	gene_id "MSTRG.15911"; transcript_id "MSTRG.15911.102";
chr1	StringTie	exon	222028082	222033671	1000	-	.	gene_id "MSTRG.15911"; transcript_id "MSTRG.15911.102"; exon_number "1";
chr1	StringTie	exon	222041776	222041922	1000	-	.	gene_id "MSTRG.15911"; transcript_id "MSTRG.15911.102"; exon_number "2";
chr1	StringTie	exon	222058414	222058678	1000	-	.	gene_id "MSTRG.15911"; transcript_id "MSTRG.15911.102"; exon_number "3";
chr1	StringTie	exon	222064685	222064874	1000	-	.	gene_id "MSTRG.15911"; transcript_id "MSTRG.15911.102"; exon_number "4";
chr1	StringTie	transcript	222028102	222064917	1000	-	.	gene_id "MSTRG.15911"; transcript_id "MSTRG.15911.103";
chr1	StringTie	exon	222028102	222033671	1000	-	.	gene_id "MSTRG.15911"; transcript_id "MSTRG.15911.103"; exon_number "1";
chr1	StringTie	exon	222041776	222041922	1000	-	.	gene_id "MSTRG.15911"; transcript_id "MSTRG.15911.103"; exon_number "2";
chr1	StringTie	exon	222058414	222058678	1000	-	.	gene_id "MSTRG.15911"; transcript_id "MSTRG.15911.103"; exon_number "3";
chr1	StringTie	exon	222059006	222059145	1000	-	.	gene_id "MSTRG.15911"; transcript_id "MSTRG.15911.103"; exon_number "4";
chr1	StringTie	exon	222064685	222064917	1000	-	.	gene_id "MSTRG.15911"; transcript_id "MSTRG.15911.103"; exon_number "5";
chr1	StringTie	transcript	222028102	222064917	1000	-	.	gene_id "MSTRG.15911"; transcript_id "MSTRG.15911.104";
chr1	StringTie	exon	222028102	222033103	1000	-	.	gene_id "MSTRG.15911"; transcript_id "MSTRG.15911.104"; exon_number "1";
chr1	StringTie	exon	222033547	222033671	1000	-	.	gene_id "MSTRG.15911"; transcript_id "MSTRG.15911.104"; exon_number "2";
chr1	StringTie	exon	222058414	222058678	1000	-	.	gene_id "MSTRG.15911"; transcript_id "MSTRG.15911.104"; exon_number "3";
chr1	StringTie	exon	222059006	222059145	1000	-	.	gene_id "MSTRG.15911"; transcript_id "MSTRG.15911.104"; exon_number "4";
chr1	StringTie	exon	222064685	222064917	1000	-	.	gene_id "MSTRG.15911"; transcript_id "MSTRG.15911.104"; exon_number "5";
chr1	StringTie	transcript	222028108	222064884	1000	-	.	gene_id "MSTRG.15911"; transcript_id "MSTRG.15911.105";
chr1	StringTie	exon	222028108	222033671	1000	-	.	gene_id "MSTRG.15911"; transcript_id "MSTRG.15911.105"; exon_number "1";
chr1	StringTie	exon	222041776	222041922	1000	-	.	gene_id "MSTRG.15911"; transcript_id "MSTRG.15911.105"; exon_number "2";
chr1	StringTie	exon	222058414	222058678	1000	-	.	gene_id "MSTRG.15911"; transcript_id "MSTRG.15911.105"; exon_number "3";
chr1	StringTie	exon	222059006	222059149	1000	-	.	gene_id "MSTRG.15911"; transcript_id "MSTRG.15911.105"; exon_number "4";
chr1	StringTie	exon	222064685	222064884	1000	-	.	gene_id "MSTRG.15911"; transcript_id "MSTRG.15911.105"; exon_number "5";
chr1	StringTie	transcript	222028188	222064805	1000	-	.	gene_id "MSTRG.15911"; transcript_id "MSTRG.15911.106";
chr1	StringTie	exon	222028188	222028584	1000	-	.	gene_id "MSTRG.15911"; transcript_id "MSTRG.15911.106"; exon_number "1";
chr1	StringTie	exon	222033547	222033671	1000	-	.	gene_id "MSTRG.15911"; transcript_id "MSTRG.15911.106"; exon_number "2";
chr1	StringTie	exon	222058414	222058678	1000	-	.	gene_id "MSTRG.15911"; transcript_id "MSTRG.15911.106"; exon_number "3";
chr1	StringTie	exon	222059006	222059149	1000	-	.	gene_id "MSTRG.15911"; transcript_id "MSTRG.15911.106"; exon_number "4";
chr1	StringTie	exon	222064685	222064805	1000	-	.	gene_id "MSTRG.15911"; transcript_id "MSTRG.15911.106"; exon_number "5";
chr1	StringTie	transcript	222028188	222064862	1000	-	.	gene_id "MSTRG.15911"; transcript_id "MSTRG.15911.107";
chr1	StringTie	exon	222028188	222033103	1000	-	.	gene_id "MSTRG.15911"; transcript_id "MSTRG.15911.107"; exon_number "1";
chr1	StringTie	exon	222033547	222033671	1000	-	.	gene_id "MSTRG.15911"; transcript_id "MSTRG.15911.107"; exon_number "2";
chr1	StringTie	exon	222041776	222041922	1000	-	.	gene_id "MSTRG.15911"; transcript_id "MSTRG.15911.107"; exon_number "3";
chr1	StringTie	exon	222058414	222058678	1000	-	.	gene_id "MSTRG.15911"; transcript_id "MSTRG.15911.107"; exon_number "4";
chr1	StringTie	exon	222059006	222059149	1000	-	.	gene_id "MSTRG.15911"; transcript_id "MSTRG.15911.107"; exon_number "5";
chr1	StringTie	exon	222064685	222064862	1000	-	.	gene_id "MSTRG.15911"; transcript_id "MSTRG.15911.107"; exon_number "6";
chr1	StringTie	transcript	222028188	222064804	1000	-	.	gene_id "MSTRG.15911"; transcript_id "MSTRG.15911.108";
chr1	StringTie	exon	222028188	222033671	1000	-	.	gene_id "MSTRG.15911"; transcript_id "MSTRG.15911.108"; exon_number "1";
chr1	StringTie	exon	222041776	222041922	1000	-	.	gene_id "MSTRG.15911"; transcript_id "MSTRG.15911.108"; exon_number "2";
chr1	StringTie	exon	222056154	222056257	1000	-	.	gene_id "MSTRG.15911"; transcript_id "MSTRG.15911.108"; exon_number "3";
chr1	StringTie	exon	222058414	222058678	1000	-	.	gene_id "MSTRG.15911"; transcript_id "MSTRG.15911.108"; exon_number "4";
chr1	StringTie	exon	222059006	222059145	1000	-	.	gene_id "MSTRG.15911"; transcript_id "MSTRG.15911.108"; exon_number "5";
chr1	StringTie	exon	222064685	222064804	1000	-	.	gene_id "MSTRG.15911"; transcript_id "MSTRG.15911.108"; exon_number "6";
chr1	StringTie	transcript	222028204	222064806	1000	-	.	gene_id "MSTRG.15911"; transcript_id "MSTRG.15911.109";
chr1	StringTie	exon	222028204	222033103	1000	-	.	gene_id "MSTRG.15911"; transcript_id "MSTRG.15911.109"; exon_number "1";
chr1	StringTie	exon	222033547	222033671	1000	-	.	gene_id "MSTRG.15911"; transcript_id "MSTRG.15911.109"; exon_number "2";
chr1	StringTie	exon	222058414	222058678	1000	-	.	gene_id "MSTRG.15911"; transcript_id "MSTRG.15911.109"; exon_number "3";
chr1	StringTie	exon	222064685	222064806	1000	-	.	gene_id "MSTRG.15911"; transcript_id "MSTRG.15911.109"; exon_number "4";
chr1	StringTie	transcript	221796204	221843083	1000	-	.	gene_id "MSTRG.15911"; transcript_id "MSTRG.15911.11";
chr1	StringTie	exon	221796204	221818224	1000	-	.	gene_id "MSTRG.15911"; transcript_id "MSTRG.15911.11"; exon_number "1";
chr1	StringTie	exon	221819902	221819996	1000	-	.	gene_id "MSTRG.15911"; transcript_id "MSTRG.15911.11"; exon_number "2";
chr1	StringTie	exon	221834292	221834346	1000	-	.	gene_id "MSTRG.15911"; transcript_id "MSTRG.15911.11"; exon_number "3";
chr1	StringTie	exon	221840308	221840453	1000	-	.	gene_id "MSTRG.15911"; transcript_id "MSTRG.15911.11"; exon_number "4";
chr1	StringTie	exon	221842885	221843083	1000	-	.	gene_id "MSTRG.15911"; transcript_id "MSTRG.15911.11"; exon_number "5";
chr1	StringTie	transcript	222028208	222064805	1000	-	.	gene_id "MSTRG.15911"; transcript_id "MSTRG.15911.110";
chr1	StringTie	exon	222028208	222028584	1000	-	.	gene_id "MSTRG.15911"; transcript_id "MSTRG.15911.110"; exon_number "1";
chr1	StringTie	exon	222033547	222033671	1000	-	.	gene_id "MSTRG.15911"; transcript_id "MSTRG.15911.110"; exon_number "2";
chr1	StringTie	exon	222041776	222041922	1000	-	.	gene_id "MSTRG.15911"; transcript_id "MSTRG.15911.110"; exon_number "3";
chr1	StringTie	exon	222058414	222058678	1000	-	.	gene_id "MSTRG.15911"; transcript_id "MSTRG.15911.110"; exon_number "4";
chr1	StringTie	exon	222064685	222064805	1000	-	.	gene_id "MSTRG.15911"; transcript_id "MSTRG.15911.110"; exon_number "5";
chr1	StringTie	transcript	222032782	222064805	1000	-	.	gene_id "MSTRG.15911"; transcript_id "MSTRG.15911.111";
chr1	StringTie	exon	222032782	222032953	1000	-	.	gene_id "MSTRG.15911"; transcript_id "MSTRG.15911.111"; exon_number "1";
chr1	StringTie	exon	222033547	222033671	1000	-	.	gene_id "MSTRG.15911"; transcript_id "MSTRG.15911.111"; exon_number "2";
chr1	StringTie	exon	222058414	222058678	1000	-	.	gene_id "MSTRG.15911"; transcript_id "MSTRG.15911.111"; exon_number "3";
chr1	StringTie	exon	222064685	222064805	1000	-	.	gene_id "MSTRG.15911"; transcript_id "MSTRG.15911.111"; exon_number "4";
chr1	StringTie	transcript	222041392	222064802	1000	-	.	gene_id "MSTRG.15911"; transcript_id "MSTRG.15911.112";
chr1	StringTie	exon	222041392	222041890	1000	-	.	gene_id "MSTRG.15911"; transcript_id "MSTRG.15911.112"; exon_number "1";
chr1	StringTie	exon	222058414	222058678	1000	-	.	gene_id "MSTRG.15911"; transcript_id "MSTRG.15911.112"; exon_number "2";
chr1	StringTie	exon	222059006	222059149	1000	-	.	gene_id "MSTRG.15911"; transcript_id "MSTRG.15911.112"; exon_number "3";
chr1	StringTie	exon	222064685	222064802	1000	-	.	gene_id "MSTRG.15911"; transcript_id "MSTRG.15911.112"; exon_number "4";
chr1	StringTie	transcript	222041450	222064762	1000	-	.	gene_id "MSTRG.15911"; transcript_id "MSTRG.15911.113";
chr1	StringTie	exon	222041450	222041922	1000	-	.	gene_id "MSTRG.15911"; transcript_id "MSTRG.15911.113"; exon_number "1";
chr1	StringTie	exon	222048211	222048260	1000	-	.	gene_id "MSTRG.15911"; transcript_id "MSTRG.15911.113"; exon_number "2";
chr1	StringTie	exon	222058414	222058678	1000	-	.	gene_id "MSTRG.15911"; transcript_id "MSTRG.15911.113"; exon_number "3";
chr1	StringTie	exon	222064685	222064762	1000	-	.	gene_id "MSTRG.15911"; transcript_id "MSTRG.15911.113"; exon_number "4";
chr1	StringTie	transcript	222041707	222064740	1000	-	.	gene_id "MSTRG.15911"; transcript_id "MSTRG.15911.115";
chr1	StringTie	exon	222041707	222041992	1000	-	.	gene_id "MSTRG.15911"; transcript_id "MSTRG.15911.115"; exon_number "1";
chr1	StringTie	exon	222058414	222058678	1000	-	.	gene_id "MSTRG.15911"; transcript_id "MSTRG.15911.115"; exon_number "2";
chr1	StringTie	exon	222064685	222064740	1000	-	.	gene_id "MSTRG.15911"; transcript_id "MSTRG.15911.115"; exon_number "3";
chr1	StringTie	transcript	222046660	222064817	1000	-	.	gene_id "MSTRG.15911"; transcript_id "MSTRG.15911.116";
chr1	StringTie	exon	222046660	222048260	1000	-	.	gene_id "MSTRG.15911"; transcript_id "MSTRG.15911.116"; exon_number "1";
chr1	StringTie	exon	222058414	222058678	1000	-	.	gene_id "MSTRG.15911"; transcript_id "MSTRG.15911.116"; exon_number "2";
chr1	StringTie	exon	222059006	222059149	1000	-	.	gene_id "MSTRG.15911"; transcript_id "MSTRG.15911.116"; exon_number "3";
chr1	StringTie	exon	222064685	222064817	1000	-	.	gene_id "MSTRG.15911"; transcript_id "MSTRG.15911.116"; exon_number "4";
chr1	StringTie	transcript	222050585	222058645	1000	-	.	gene_id "MSTRG.15911"; transcript_id "MSTRG.15911.117";
chr1	StringTie	exon	222050585	222051181	1000	-	.	gene_id "MSTRG.15911"; transcript_id "MSTRG.15911.117"; exon_number "1";
chr1	StringTie	exon	222058414	222058645	1000	-	.	gene_id "MSTRG.15911"; transcript_id "MSTRG.15911.117"; exon_number "2";
chr1	StringTie	transcript	222053560	222064806	1000	-	.	gene_id "MSTRG.15911"; transcript_id "MSTRG.15911.118";
chr1	StringTie	exon	222053560	222053582	1000	-	.	gene_id "MSTRG.15911"; transcript_id "MSTRG.15911.118"; exon_number "1";
chr1	StringTie	exon	222058414	222058678	1000	-	.	gene_id "MSTRG.15911"; transcript_id "MSTRG.15911.118"; exon_number "2";
chr1	StringTie	exon	222064685	222064806	1000	-	.	gene_id "MSTRG.15911"; transcript_id "MSTRG.15911.118"; exon_number "3";
chr1	StringTie	transcript	222056153	222064794	1000	-	.	gene_id "MSTRG.15911"; transcript_id "MSTRG.15911.119";
chr1	StringTie	exon	222056153	222056257	1000	-	.	gene_id "MSTRG.15911"; transcript_id "MSTRG.15911.119"; exon_number "1";
chr1	StringTie	exon	222058414	222058678	1000	-	.	gene_id "MSTRG.15911"; transcript_id "MSTRG.15911.119"; exon_number "2";
chr1	StringTie	exon	222064685	222064794	1000	-	.	gene_id "MSTRG.15911"; transcript_id "MSTRG.15911.119"; exon_number "3";
chr1	StringTie	transcript	221796204	221840539	1000	-	.	gene_id "MSTRG.15911"; transcript_id "MSTRG.15911.12";
chr1	StringTie	exon	221796204	221812719	1000	-	.	gene_id "MSTRG.15911"; transcript_id "MSTRG.15911.12"; exon_number "1";
chr1	StringTie	exon	221813257	221813308	1000	-	.	gene_id "MSTRG.15911"; transcript_id "MSTRG.15911.12"; exon_number "2";
chr1	StringTie	exon	221818021	221819996	1000	-	.	gene_id "MSTRG.15911"; transcript_id "MSTRG.15911.12"; exon_number "3";
chr1	StringTie	exon	221821973	221822031	1000	-	.	gene_id "MSTRG.15911"; transcript_id "MSTRG.15911.12"; exon_number "4";
chr1	StringTie	exon	221827562	221834346	1000	-	.	gene_id "MSTRG.15911"; transcript_id "MSTRG.15911.12"; exon_number "5";
chr1	StringTie	exon	221840308	221840539	1000	-	.	gene_id "MSTRG.15911"; transcript_id "MSTRG.15911.12"; exon_number "6";
chr1	StringTie	transcript	221798082	221860349	1000	-	.	gene_id "MSTRG.15911"; transcript_id "MSTRG.15911.13";
chr1	StringTie	exon	221798082	221805424	1000	-	.	gene_id "MSTRG.15911"; transcript_id "MSTRG.15911.13"; exon_number "1";
chr1	StringTie	exon	221806451	221812719	1000	-	.	gene_id "MSTRG.15911"; transcript_id "MSTRG.15911.13"; exon_number "2";
chr1	StringTie	exon	221819902	221819992	1000	-	.	gene_id "MSTRG.15911"; transcript_id "MSTRG.15911.13"; exon_number "3";
chr1	StringTie	exon	221834292	221840453	1000	-	.	gene_id "MSTRG.15911"; transcript_id "MSTRG.15911.13"; exon_number "4";
chr1	StringTie	exon	221859761	221860349	1000	-	.	gene_id "MSTRG.15911"; transcript_id "MSTRG.15911.13"; exon_number "5";
chr1	StringTie	transcript	221798993	221862190	1000	-	.	gene_id "MSTRG.15911"; transcript_id "MSTRG.15911.14";
chr1	StringTie	exon	221798993	221812719	1000	-	.	gene_id "MSTRG.15911"; transcript_id "MSTRG.15911.14"; exon_number "1";
chr1	StringTie	exon	221819902	221819996	1000	-	.	gene_id "MSTRG.15911"; transcript_id "MSTRG.15911.14"; exon_number "2";
chr1	StringTie	exon	221834292	221834346	1000	-	.	gene_id "MSTRG.15911"; transcript_id "MSTRG.15911.14"; exon_number "3";
chr1	StringTie	exon	221840308	221840453	1000	-	.	gene_id "MSTRG.15911"; transcript_id "MSTRG.15911.14"; exon_number "4";
chr1	StringTie	exon	221860228	221862190	1000	-	.	gene_id "MSTRG.15911"; transcript_id "MSTRG.15911.14"; exon_number "5";
chr1	StringTie	transcript	221799094	221859802	1000	-	.	gene_id "MSTRG.15911"; transcript_id "MSTRG.15911.15";
chr1	StringTie	exon	221799094	221805424	1000	-	.	gene_id "MSTRG.15911"; transcript_id "MSTRG.15911.15"; exon_number "1";
chr1	StringTie	exon	221806451	221812719	1000	-	.	gene_id "MSTRG.15911"; transcript_id "MSTRG.15911.15"; exon_number "2";
chr1	StringTie	exon	221819902	221819996	1000	-	.	gene_id "MSTRG.15911"; transcript_id "MSTRG.15911.15"; exon_number "3";
chr1	StringTie	exon	221834292	221840453	1000	-	.	gene_id "MSTRG.15911"; transcript_id "MSTRG.15911.15"; exon_number "4";
chr1	StringTie	exon	221859761	221859802	1000	-	.	gene_id "MSTRG.15911"; transcript_id "MSTRG.15911.15"; exon_number "5";
chr1	StringTie	transcript	221800583	221860042	1000	-	.	gene_id "MSTRG.15911"; transcript_id "MSTRG.15911.16";
chr1	StringTie	exon	221800583	221812719	1000	-	.	gene_id "MSTRG.15911"; transcript_id "MSTRG.15911.16"; exon_number "1";
chr1	StringTie	exon	221819902	221819996	1000	-	.	gene_id "MSTRG.15911"; transcript_id "MSTRG.15911.16"; exon_number "2";
chr1	StringTie	exon	221827562	221827756	1000	-	.	gene_id "MSTRG.15911"; transcript_id "MSTRG.15911.16"; exon_number "3";
chr1	StringTie	exon	221834292	221840453	1000	-	.	gene_id "MSTRG.15911"; transcript_id "MSTRG.15911.16"; exon_number "4";
chr1	StringTie	exon	221859761	221860042	1000	-	.	gene_id "MSTRG.15911"; transcript_id "MSTRG.15911.16"; exon_number "5";
chr1	StringTie	transcript	221801462	221846513	1000	-	.	gene_id "MSTRG.15911"; transcript_id "MSTRG.15911.17";
chr1	StringTie	exon	221801462	221812719	1000	-	.	gene_id "MSTRG.15911"; transcript_id "MSTRG.15911.17"; exon_number "1";
chr1	StringTie	exon	221834292	221840453	1000	-	.	gene_id "MSTRG.15911"; transcript_id "MSTRG.15911.17"; exon_number "2";
chr1	StringTie	exon	221846213	221846513	1000	-	.	gene_id "MSTRG.15911"; transcript_id "MSTRG.15911.17"; exon_number "3";
chr1	StringTie	transcript	221801739	221840456	1000	-	.	gene_id "MSTRG.15911"; transcript_id "MSTRG.15911.18";
chr1	StringTie	exon	221801739	221805424	1000	-	.	gene_id "MSTRG.15911"; transcript_id "MSTRG.15911.18"; exon_number "1";
chr1	StringTie	exon	221819902	221819996	1000	-	.	gene_id "MSTRG.15911"; transcript_id "MSTRG.15911.18"; exon_number "2";
chr1	StringTie	exon	221834292	221834346	1000	-	.	gene_id "MSTRG.15911"; transcript_id "MSTRG.15911.18"; exon_number "3";
chr1	StringTie	exon	221840308	221840456	1000	-	.	gene_id "MSTRG.15911"; transcript_id "MSTRG.15911.18"; exon_number "4";
chr1	StringTie	transcript	221801992	221840458	1000	-	.	gene_id "MSTRG.15911"; transcript_id "MSTRG.15911.19";
chr1	StringTie	exon	221801992	221805424	1000	-	.	gene_id "MSTRG.15911"; transcript_id "MSTRG.15911.19"; exon_number "1";
chr1	StringTie	exon	221806451	221806515	1000	-	.	gene_id "MSTRG.15911"; transcript_id "MSTRG.15911.19"; exon_number "2";
chr1	StringTie	exon	221834292	221840458	1000	-	.	gene_id "MSTRG.15911"; transcript_id "MSTRG.15911.19"; exon_number "3";
chr1	StringTie	transcript	221769157	221782911	1000	-	.	gene_id "MSTRG.15911"; transcript_id "MSTRG.15911.2";
chr1	StringTie	exon	221769157	221769869	1000	-	.	gene_id "MSTRG.15911"; transcript_id "MSTRG.15911.2"; exon_number "1";
chr1	StringTie	exon	221773392	221774679	1000	-	.	gene_id "MSTRG.15911"; transcript_id "MSTRG.15911.2"; exon_number "2";
chr1	StringTie	exon	221782544	221782911	1000	-	.	gene_id "MSTRG.15911"; transcript_id "MSTRG.15911.2"; exon_number "3";
chr1	StringTie	transcript	221802322	221840456	1000	-	.	gene_id "MSTRG.15911"; transcript_id "MSTRG.15911.20";
chr1	StringTie	exon	221802322	221805424	1000	-	.	gene_id "MSTRG.15911"; transcript_id "MSTRG.15911.20"; exon_number "1";
chr1	StringTie	exon	221806451	221806515	1000	-	.	gene_id "MSTRG.15911"; transcript_id "MSTRG.15911.20"; exon_number "2";
chr1	StringTie	exon	221812535	221812719	1000	-	.	gene_id "MSTRG.15911"; transcript_id "MSTRG.15911.20"; exon_number "3";
chr1	StringTie	exon	221819902	221819996	1000	-	.	gene_id "MSTRG.15911"; transcript_id "MSTRG.15911.20"; exon_number "4";
chr1	StringTie	exon	221840308	221840456	1000	-	.	gene_id "MSTRG.15911"; transcript_id "MSTRG.15911.20"; exon_number "5";
chr1	StringTie	transcript	221802586	222064824	1000	-	.	gene_id "MSTRG.15911"; transcript_id "MSTRG.15911.21";
chr1	StringTie	exon	221802586	221812719	1000	-	.	gene_id "MSTRG.15911"; transcript_id "MSTRG.15911.21"; exon_number "1";
chr1	StringTie	exon	221913762	221913858	1000	-	.	gene_id "MSTRG.15911"; transcript_id "MSTRG.15911.21"; exon_number "2";
chr1	StringTie	exon	221914423	221914531	1000	-	.	gene_id "MSTRG.15911"; transcript_id "MSTRG.15911.21"; exon_number "3";
chr1	StringTie	exon	221918592	221918712	1000	-	.	gene_id "MSTRG.15911"; transcript_id "MSTRG.15911.21"; exon_number "4";
chr1	StringTie	exon	221976287	221976389	1000	-	.	gene_id "MSTRG.15911"; transcript_id "MSTRG.15911.21"; exon_number "5";
chr1	StringTie	exon	221978360	221978518	1000	-	.	gene_id "MSTRG.15911"; transcript_id "MSTRG.15911.21"; exon_number "6";
chr1	StringTie	exon	222058414	222058678	1000	-	.	gene_id "MSTRG.15911"; transcript_id "MSTRG.15911.21"; exon_number "7";
chr1	StringTie	exon	222064685	222064824	1000	-	.	gene_id "MSTRG.15911"; transcript_id "MSTRG.15911.21"; exon_number "8";
chr1	StringTie	transcript	221805649	221843083	1000	-	.	gene_id "MSTRG.15911"; transcript_id "MSTRG.15911.22";
chr1	StringTie	exon	221805649	221819992	1000	-	.	gene_id "MSTRG.15911"; transcript_id "MSTRG.15911.22"; exon_number "1";
chr1	StringTie	exon	221834292	221840453	1000	-	.	gene_id "MSTRG.15911"; transcript_id "MSTRG.15911.22"; exon_number "2";
chr1	StringTie	exon	221842885	221843083	1000	-	.	gene_id "MSTRG.15911"; transcript_id "MSTRG.15911.22"; exon_number "3";
chr1	StringTie	transcript	221805849	221840472	1000	-	.	gene_id "MSTRG.15911"; transcript_id "MSTRG.15911.23";
chr1	StringTie	exon	221805849	221812719	1000	-	.	gene_id "MSTRG.15911"; transcript_id "MSTRG.15911.23"; exon_number "1";
chr1	StringTie	exon	221818144	221818224	1000	-	.	gene_id "MSTRG.15911"; transcript_id "MSTRG.15911.23"; exon_number "2";
chr1	StringTie	exon	221819902	221819996	1000	-	.	gene_id "MSTRG.15911"; transcript_id "MSTRG.15911.23"; exon_number "3";
chr1	StringTie	exon	221827562	221840472	1000	-	.	gene_id "MSTRG.15911"; transcript_id "MSTRG.15911.23"; exon_number "4";
chr1	StringTie	transcript	221806181	221840857	1000	-	.	gene_id "MSTRG.15911"; transcript_id "MSTRG.15911.24";
chr1	StringTie	exon	221806181	221812719	1000	-	.	gene_id "MSTRG.15911"; transcript_id "MSTRG.15911.24"; exon_number "1";
chr1	StringTie	exon	221819902	221819996	1000	-	.	gene_id "MSTRG.15911"; transcript_id "MSTRG.15911.24"; exon_number "2";
chr1	StringTie	exon	221834292	221834346	1000	-	.	gene_id "MSTRG.15911"; transcript_id "MSTRG.15911.24"; exon_number "3";
chr1	StringTie	exon	221840308	221840453	1000	-	.	gene_id "MSTRG.15911"; transcript_id "MSTRG.15911.24"; exon_number "4";
chr1	StringTie	exon	221840536	221840857	1000	-	.	gene_id "MSTRG.15911"; transcript_id "MSTRG.15911.24"; exon_number "5";
chr1	StringTie	transcript	221806182	221939484	1000	-	.	gene_id "MSTRG.15911"; transcript_id "MSTRG.15911.25";
chr1	StringTie	exon	221806182	221812719	1000	-	.	gene_id "MSTRG.15911"; transcript_id "MSTRG.15911.25"; exon_number "1";
chr1	StringTie	exon	221819902	221819996	1000	-	.	gene_id "MSTRG.15911"; transcript_id "MSTRG.15911.25"; exon_number "2";
chr1	StringTie	exon	221834292	221834297	1000	-	.	gene_id "MSTRG.15911"; transcript_id "MSTRG.15911.25"; exon_number "3";
chr1	StringTie	exon	221913762	221913858	1000	-	.	gene_id "MSTRG.15911"; transcript_id "MSTRG.15911.25"; exon_number "4";
chr1	StringTie	exon	221914423	221914531	1000	-	.	gene_id "MSTRG.15911"; transcript_id "MSTRG.15911.25"; exon_number "5";
chr1	StringTie	exon	221918592	221918712	1000	-	.	gene_id "MSTRG.15911"; transcript_id "MSTRG.15911.25"; exon_number "6";
chr1	StringTie	exon	221939407	221939484	1000	-	.	gene_id "MSTRG.15911"; transcript_id "MSTRG.15911.25"; exon_number "7";
chr1	StringTie	transcript	221810370	221843017	1000	-	.	gene_id "MSTRG.15911"; transcript_id "MSTRG.15911.26";
chr1	StringTie	exon	221810370	221812719	1000	-	.	gene_id "MSTRG.15911"; transcript_id "MSTRG.15911.26"; exon_number "1";
chr1	StringTie	exon	221819902	221819996	1000	-	.	gene_id "MSTRG.15911"; transcript_id "MSTRG.15911.26"; exon_number "2";
chr1	StringTie	exon	221827562	221827756	1000	-	.	gene_id "MSTRG.15911"; transcript_id "MSTRG.15911.26"; exon_number "3";
chr1	StringTie	exon	221834292	221840453	1000	-	.	gene_id "MSTRG.15911"; transcript_id "MSTRG.15911.26"; exon_number "4";
chr1	StringTie	exon	221842885	221843017	1000	-	.	gene_id "MSTRG.15911"; transcript_id "MSTRG.15911.26"; exon_number "5";
chr1	StringTie	transcript	221811185	221842925	1000	-	.	gene_id "MSTRG.15911"; transcript_id "MSTRG.15911.27";
chr1	StringTie	exon	221811185	221812719	1000	-	.	gene_id "MSTRG.15911"; transcript_id "MSTRG.15911.27"; exon_number "1";
chr1	StringTie	exon	221840308	221840453	1000	-	.	gene_id "MSTRG.15911"; transcript_id "MSTRG.15911.27"; exon_number "2";
chr1	StringTie	exon	221842885	221842925	1000	-	.	gene_id "MSTRG.15911"; transcript_id "MSTRG.15911.27"; exon_number "3";
chr1	StringTie	transcript	221811270	221997955	1000	-	.	gene_id "MSTRG.15911"; transcript_id "MSTRG.15911.28";
chr1	StringTie	exon	221811270	221812719	1000	-	.	gene_id "MSTRG.15911"; transcript_id "MSTRG.15911.28"; exon_number "1";
chr1	StringTie	exon	221818144	221819996	1000	-	.	gene_id "MSTRG.15911"; transcript_id "MSTRG.15911.28"; exon_number "2";
chr1	StringTie	exon	221834292	221834346	1000	-	.	gene_id "MSTRG.15911"; transcript_id "MSTRG.15911.28"; exon_number "3";
chr1	StringTie	exon	221840308	221840453	1000	-	.	gene_id "MSTRG.15911"; transcript_id "MSTRG.15911.28"; exon_number "4";
chr1	StringTie	exon	221913762	221913858	1000	-	.	gene_id "MSTRG.15911"; transcript_id "MSTRG.15911.28"; exon_number "5";
chr1	StringTie	exon	221914423	221914531	1000	-	.	gene_id "MSTRG.15911"; transcript_id "MSTRG.15911.28"; exon_number "6";
chr1	StringTie	exon	221918592	221918712	1000	-	.	gene_id "MSTRG.15911"; transcript_id "MSTRG.15911.28"; exon_number "7";
chr1	StringTie	exon	221978360	221978518	1000	-	.	gene_id "MSTRG.15911"; transcript_id "MSTRG.15911.28"; exon_number "8";
chr1	StringTie	exon	221997868	221997955	1000	-	.	gene_id "MSTRG.15911"; transcript_id "MSTRG.15911.28"; exon_number "9";
chr1	StringTie	transcript	221811286	221840666	1000	-	.	gene_id "MSTRG.15911"; transcript_id "MSTRG.15911.29";
chr1	StringTie	exon	221811286	221812719	1000	-	.	gene_id "MSTRG.15911"; transcript_id "MSTRG.15911.29"; exon_number "1";
chr1	StringTie	exon	221827175	221827756	1000	-	.	gene_id "MSTRG.15911"; transcript_id "MSTRG.15911.29"; exon_number "2";
chr1	StringTie	exon	221834292	221834346	1000	-	.	gene_id "MSTRG.15911"; transcript_id "MSTRG.15911.29"; exon_number "3";
chr1	StringTie	exon	221840308	221840453	1000	-	.	gene_id "MSTRG.15911"; transcript_id "MSTRG.15911.29"; exon_number "4";
chr1	StringTie	exon	221840536	221840666	1000	-	.	gene_id "MSTRG.15911"; transcript_id "MSTRG.15911.29"; exon_number "5";
chr1	StringTie	transcript	221773235	221778815	1000	-	.	gene_id "MSTRG.15911"; transcript_id "MSTRG.15911.3";
chr1	StringTie	exon	221773235	221774679	1000	-	.	gene_id "MSTRG.15911"; transcript_id "MSTRG.15911.3"; exon_number "1";
chr1	StringTie	exon	221778404	221778815	1000	-	.	gene_id "MSTRG.15911"; transcript_id "MSTRG.15911.3"; exon_number "2";
chr1	StringTie	transcript	221811676	222064806	1000	-	.	gene_id "MSTRG.15911"; transcript_id "MSTRG.15911.30";
chr1	StringTie	exon	221811676	221812719	1000	-	.	gene_id "MSTRG.15911"; transcript_id "MSTRG.15911.30"; exon_number "1";
chr1	StringTie	exon	221913762	221913858	1000	-	.	gene_id "MSTRG.15911"; transcript_id "MSTRG.15911.30"; exon_number "2";
chr1	StringTie	exon	221914423	221914531	1000	-	.	gene_id "MSTRG.15911"; transcript_id "MSTRG.15911.30"; exon_number "3";
chr1	StringTie	exon	221918592	221918712	1000	-	.	gene_id "MSTRG.15911"; transcript_id "MSTRG.15911.30"; exon_number "4";
chr1	StringTie	exon	221978360	221978518	1000	-	.	gene_id "MSTRG.15911"; transcript_id "MSTRG.15911.30"; exon_number "5";
chr1	StringTie	exon	221997868	221997980	1000	-	.	gene_id "MSTRG.15911"; transcript_id "MSTRG.15911.30"; exon_number "6";
chr1	StringTie	exon	222011063	222011343	1000	-	.	gene_id "MSTRG.15911"; transcript_id "MSTRG.15911.30"; exon_number "7";
chr1	StringTie	exon	222058414	222058678	1000	-	.	gene_id "MSTRG.15911"; transcript_id "MSTRG.15911.30"; exon_number "8";
chr1	StringTie	exon	222064685	222064806	1000	-	.	gene_id "MSTRG.15911"; transcript_id "MSTRG.15911.30"; exon_number "9";
chr1	StringTie	transcript	221811717	222064899	1000	-	.	gene_id "MSTRG.15911"; transcript_id "MSTRG.15911.31";
chr1	StringTie	exon	221811717	221812719	1000	-	.	gene_id "MSTRG.15911"; transcript_id "MSTRG.15911.31"; exon_number "1";
chr1	StringTie	exon	221819961	221819996	1000	-	.	gene_id "MSTRG.15911"; transcript_id "MSTRG.15911.31"; exon_number "2";
chr1	StringTie	exon	221834292	221834346	1000	-	.	gene_id "MSTRG.15911"; transcript_id "MSTRG.15911.31"; exon_number "3";
chr1	StringTie	exon	221913762	221913858	1000	-	.	gene_id "MSTRG.15911"; transcript_id "MSTRG.15911.31"; exon_number "4";
chr1	StringTie	exon	221914423	221914531	1000	-	.	gene_id "MSTRG.15911"; transcript_id "MSTRG.15911.31"; exon_number "5";
chr1	StringTie	exon	221918592	221918712	1000	-	.	gene_id "MSTRG.15911"; transcript_id "MSTRG.15911.31"; exon_number "6";
chr1	StringTie	exon	222058414	222058678	1000	-	.	gene_id "MSTRG.15911"; transcript_id "MSTRG.15911.31"; exon_number "7";
chr1	StringTie	exon	222064685	222064899	1000	-	.	gene_id "MSTRG.15911"; transcript_id "MSTRG.15911.31"; exon_number "8";
chr1	StringTie	transcript	221811765	221840495	1000	-	.	gene_id "MSTRG.15911"; transcript_id "MSTRG.15911.32";
chr1	StringTie	exon	221811765	221812719	1000	-	.	gene_id "MSTRG.15911"; transcript_id "MSTRG.15911.32"; exon_number "1";
chr1	StringTie	exon	221819902	221819992	1000	-	.	gene_id "MSTRG.15911"; transcript_id "MSTRG.15911.32"; exon_number "2";
chr1	StringTie	exon	221834292	221834346	1000	-	.	gene_id "MSTRG.15911"; transcript_id "MSTRG.15911.32"; exon_number "3";
chr1	StringTie	exon	221840308	221840495	1000	-	.	gene_id "MSTRG.15911"; transcript_id "MSTRG.15911.32"; exon_number "4";
chr1	StringTie	transcript	221811795	221818174	1000	-	.	gene_id "MSTRG.15911"; transcript_id "MSTRG.15911.33";
chr1	StringTie	exon	221811795	221812719	1000	-	.	gene_id "MSTRG.15911"; transcript_id "MSTRG.15911.33"; exon_number "1";
chr1	StringTie	exon	221818021	221818174	1000	-	.	gene_id "MSTRG.15911"; transcript_id "MSTRG.15911.33"; exon_number "2";
chr1	StringTie	transcript	221811830	221834348	1000	-	.	gene_id "MSTRG.15911"; transcript_id "MSTRG.15911.34";
chr1	StringTie	exon	221811830	221812719	1000	-	.	gene_id "MSTRG.15911"; transcript_id "MSTRG.15911.34"; exon_number "1";
chr1	StringTie	exon	221813261	221813308	1000	-	.	gene_id "MSTRG.15911"; transcript_id "MSTRG.15911.34"; exon_number "2";
chr1	StringTie	exon	221819902	221819996	1000	-	.	gene_id "MSTRG.15911"; transcript_id "MSTRG.15911.34"; exon_number "3";
chr1	StringTie	exon	221834292	221834348	1000	-	.	gene_id "MSTRG.15911"; transcript_id "MSTRG.15911.34"; exon_number "4";
chr1	StringTie	transcript	221811838	221840456	1000	-	.	gene_id "MSTRG.15911"; transcript_id "MSTRG.15911.35";
chr1	StringTie	exon	221811838	221812719	1000	-	.	gene_id "MSTRG.15911"; transcript_id "MSTRG.15911.35"; exon_number "1";
chr1	StringTie	exon	221819902	221819992	1000	-	.	gene_id "MSTRG.15911"; transcript_id "MSTRG.15911.35"; exon_number "2";
chr1	StringTie	exon	221840308	221840456	1000	-	.	gene_id "MSTRG.15911"; transcript_id "MSTRG.15911.35"; exon_number "3";
chr1	StringTie	transcript	221811839	221818215	1000	-	.	gene_id "MSTRG.15911"; transcript_id "MSTRG.15911.36";
chr1	StringTie	exon	221811839	221813308	1000	-	.	gene_id "MSTRG.15911"; transcript_id "MSTRG.15911.36"; exon_number "1";
chr1	StringTie	exon	221818144	221818215	1000	-	.	gene_id "MSTRG.15911"; transcript_id "MSTRG.15911.36"; exon_number "2";
chr1	StringTie	transcript	221811849	222064824	1000	-	.	gene_id "MSTRG.15911"; transcript_id "MSTRG.15911.37";
chr1	StringTie	exon	221811849	221812719	1000	-	.	gene_id "MSTRG.15911"; transcript_id "MSTRG.15911.37"; exon_number "1";
chr1	StringTie	exon	221819902	221819996	1000	-	.	gene_id "MSTRG.15911"; transcript_id "MSTRG.15911.37"; exon_number "2";
chr1	StringTie	exon	221834292	221834346	1000	-	.	gene_id "MSTRG.15911"; transcript_id "MSTRG.15911.37"; exon_number "3";
chr1	StringTie	exon	221840308	221840453	1000	-	.	gene_id "MSTRG.15911"; transcript_id "MSTRG.15911.37"; exon_number "4";
chr1	StringTie	exon	221913762	221913858	1000	-	.	gene_id "MSTRG.15911"; transcript_id "MSTRG.15911.37"; exon_number "5";
chr1	StringTie	exon	221914423	221914531	1000	-	.	gene_id "MSTRG.15911"; transcript_id "MSTRG.15911.37"; exon_number "6";
chr1	StringTie	exon	221918592	221918712	1000	-	.	gene_id "MSTRG.15911"; transcript_id "MSTRG.15911.37"; exon_number "7";
chr1	StringTie	exon	222058414	222058678	1000	-	.	gene_id "MSTRG.15911"; transcript_id "MSTRG.15911.37"; exon_number "8";
chr1	StringTie	exon	222064685	222064824	1000	-	.	gene_id "MSTRG.15911"; transcript_id "MSTRG.15911.37"; exon_number "9";
chr1	StringTie	transcript	221811854	221849299	1000	-	.	gene_id "MSTRG.15911"; transcript_id "MSTRG.15911.38";
chr1	StringTie	exon	221811854	221812719	1000	-	.	gene_id "MSTRG.15911"; transcript_id "MSTRG.15911.38"; exon_number "1";
chr1	StringTie	exon	221819902	221819996	1000	-	.	gene_id "MSTRG.15911"; transcript_id "MSTRG.15911.38"; exon_number "2";
chr1	StringTie	exon	221834292	221834346	1000	-	.	gene_id "MSTRG.15911"; transcript_id "MSTRG.15911.38"; exon_number "3";
chr1	StringTie	exon	221840308	221840453	1000	-	.	gene_id "MSTRG.15911"; transcript_id "MSTRG.15911.38"; exon_number "4";
chr1	StringTie	exon	221849273	221849299	1000	-	.	gene_id "MSTRG.15911"; transcript_id "MSTRG.15911.38"; exon_number "5";
chr1	StringTie	transcript	221811859	222064806	1000	-	.	gene_id "MSTRG.15911"; transcript_id "MSTRG.15911.39";
chr1	StringTie	exon	221811859	221812719	1000	-	.	gene_id "MSTRG.15911"; transcript_id "MSTRG.15911.39"; exon_number "1";
chr1	StringTie	exon	221819902	221819996	1000	-	.	gene_id "MSTRG.15911"; transcript_id "MSTRG.15911.39"; exon_number "2";
chr1	StringTie	exon	221913762	221913858	1000	-	.	gene_id "MSTRG.15911"; transcript_id "MSTRG.15911.39"; exon_number "3";
chr1	StringTie	exon	221914423	221914531	1000	-	.	gene_id "MSTRG.15911"; transcript_id "MSTRG.15911.39"; exon_number "4";
chr1	StringTie	exon	221918592	221918712	1000	-	.	gene_id "MSTRG.15911"; transcript_id "MSTRG.15911.39"; exon_number "5";
chr1	StringTie	exon	222058414	222058678	1000	-	.	gene_id "MSTRG.15911"; transcript_id "MSTRG.15911.39"; exon_number "6";
chr1	StringTie	exon	222064685	222064806	1000	-	.	gene_id "MSTRG.15911"; transcript_id "MSTRG.15911.39"; exon_number "7";
chr1	StringTie	transcript	221773443	222064824	1000	-	.	gene_id "MSTRG.15911"; transcript_id "MSTRG.15911.4";
chr1	StringTie	exon	221773443	221774679	1000	-	.	gene_id "MSTRG.15911"; transcript_id "MSTRG.15911.4"; exon_number "1";
chr1	StringTie	exon	221913762	221913858	1000	-	.	gene_id "MSTRG.15911"; transcript_id "MSTRG.15911.4"; exon_number "2";
chr1	StringTie	exon	221914423	221914531	1000	-	.	gene_id "MSTRG.15911"; transcript_id "MSTRG.15911.4"; exon_number "3";
chr1	StringTie	exon	221918592	221918712	1000	-	.	gene_id "MSTRG.15911"; transcript_id "MSTRG.15911.4"; exon_number "4";
chr1	StringTie	exon	221997868	221997980	1000	-	.	gene_id "MSTRG.15911"; transcript_id "MSTRG.15911.4"; exon_number "5";
chr1	StringTie	exon	222058414	222058678	1000	-	.	gene_id "MSTRG.15911"; transcript_id "MSTRG.15911.4"; exon_number "6";
chr1	StringTie	exon	222064685	222064824	1000	-	.	gene_id "MSTRG.15911"; transcript_id "MSTRG.15911.4"; exon_number "7";
chr1	StringTie	transcript	221811861	221841285	1000	-	.	gene_id "MSTRG.15911"; transcript_id "MSTRG.15911.40";
chr1	StringTie	exon	221811861	221812719	1000	-	.	gene_id "MSTRG.15911"; transcript_id "MSTRG.15911.40"; exon_number "1";
chr1	StringTie	exon	221819902	221819996	1000	-	.	gene_id "MSTRG.15911"; transcript_id "MSTRG.15911.40"; exon_number "2";
chr1	StringTie	exon	221827562	221827756	1000	-	.	gene_id "MSTRG.15911"; transcript_id "MSTRG.15911.40"; exon_number "3";
chr1	StringTie	exon	221834292	221834346	1000	-	.	gene_id "MSTRG.15911"; transcript_id "MSTRG.15911.40"; exon_number "4";
chr1	StringTie	exon	221840308	221840453	1000	-	.	gene_id "MSTRG.15911"; transcript_id "MSTRG.15911.40"; exon_number "5";
chr1	StringTie	exon	221840536	221841285	1000	-	.	gene_id "MSTRG.15911"; transcript_id "MSTRG.15911.40"; exon_number "6";
chr1	StringTie	transcript	221811862	221843083	1000	-	.	gene_id "MSTRG.15911"; transcript_id "MSTRG.15911.41";
chr1	StringTie	exon	221811862	221812719	1000	-	.	gene_id "MSTRG.15911"; transcript_id "MSTRG.15911.41"; exon_number "1";
chr1	StringTie	exon	221827175	221827756	1000	-	.	gene_id "MSTRG.15911"; transcript_id "MSTRG.15911.41"; exon_number "2";
chr1	StringTie	exon	221834292	221840453	1000	-	.	gene_id "MSTRG.15911"; transcript_id "MSTRG.15911.41"; exon_number "3";
chr1	StringTie	exon	221842885	221843083	1000	-	.	gene_id "MSTRG.15911"; transcript_id "MSTRG.15911.41"; exon_number "4";
chr1	StringTie	transcript	221811869	221840666	1000	-	.	gene_id "MSTRG.15911"; transcript_id "MSTRG.15911.42";
chr1	StringTie	exon	221811869	221812719	1000	-	.	gene_id "MSTRG.15911"; transcript_id "MSTRG.15911.42"; exon_number "1";
chr1	StringTie	exon	221827562	221827756	1000	-	.	gene_id "MSTRG.15911"; transcript_id "MSTRG.15911.42"; exon_number "2";
chr1	StringTie	exon	221834292	221834346	1000	-	.	gene_id "MSTRG.15911"; transcript_id "MSTRG.15911.42"; exon_number "3";
chr1	StringTie	exon	221840308	221840453	1000	-	.	gene_id "MSTRG.15911"; transcript_id "MSTRG.15911.42"; exon_number "4";
chr1	StringTie	exon	221840536	221840666	1000	-	.	gene_id "MSTRG.15911"; transcript_id "MSTRG.15911.42"; exon_number "5";
chr1	StringTie	transcript	221811869	222064806	1000	-	.	gene_id "MSTRG.15911"; transcript_id "MSTRG.15911.43";
chr1	StringTie	exon	221811869	221812719	1000	-	.	gene_id "MSTRG.15911"; transcript_id "MSTRG.15911.43"; exon_number "1";
chr1	StringTie	exon	221913762	221913858	1000	-	.	gene_id "MSTRG.15911"; transcript_id "MSTRG.15911.43"; exon_number "2";
chr1	StringTie	exon	221914423	221914531	1000	-	.	gene_id "MSTRG.15911"; transcript_id "MSTRG.15911.43"; exon_number "3";
chr1	StringTie	exon	221918592	221918712	1000	-	.	gene_id "MSTRG.15911"; transcript_id "MSTRG.15911.43"; exon_number "4";
chr1	StringTie	exon	222058414	222058678	1000	-	.	gene_id "MSTRG.15911"; transcript_id "MSTRG.15911.43"; exon_number "5";
chr1	StringTie	exon	222064685	222064806	1000	-	.	gene_id "MSTRG.15911"; transcript_id "MSTRG.15911.43"; exon_number "6";
chr1	StringTie	transcript	221811899	221818166	1000	-	.	gene_id "MSTRG.15911"; transcript_id "MSTRG.15911.44";
chr1	StringTie	exon	221811899	221812719	1000	-	.	gene_id "MSTRG.15911"; transcript_id "MSTRG.15911.44"; exon_number "1";
chr1	StringTie	exon	221813257	221813308	1000	-	.	gene_id "MSTRG.15911"; transcript_id "MSTRG.15911.44"; exon_number "2";
chr1	StringTie	exon	221818152	221818166	1000	-	.	gene_id "MSTRG.15911"; transcript_id "MSTRG.15911.44"; exon_number "3";
chr1	StringTie	transcript	221819708	221840451	1000	-	.	gene_id "MSTRG.15911"; transcript_id "MSTRG.15911.45";
chr1	StringTie	exon	221819708	221819996	1000	-	.	gene_id "MSTRG.15911"; transcript_id "MSTRG.15911.45"; exon_number "1";
chr1	StringTie	exon	221834292	221834346	1000	-	.	gene_id "MSTRG.15911"; transcript_id "MSTRG.15911.45"; exon_number "2";
chr1	StringTie	exon	221840412	221840451	1000	-	.	gene_id "MSTRG.15911"; transcript_id "MSTRG.15911.45"; exon_number "3";
chr1	StringTie	transcript	221828899	221860349	1000	-	.	gene_id "MSTRG.15911"; transcript_id "MSTRG.15911.47";
chr1	StringTie	exon	221828899	221830281	1000	-	.	gene_id "MSTRG.15911"; transcript_id "MSTRG.15911.47"; exon_number "1";
chr1	StringTie	exon	221834292	221840453	1000	-	.	gene_id "MSTRG.15911"; transcript_id "MSTRG.15911.47"; exon_number "2";
chr1	StringTie	exon	221859761	221860349	1000	-	.	gene_id "MSTRG.15911"; transcript_id "MSTRG.15911.47"; exon_number "3";
chr1	StringTie	transcript	221879861	222064806	1000	-	.	gene_id "MSTRG.15911"; transcript_id "MSTRG.15911.49";
chr1	StringTie	exon	221879861	221881284	1000	-	.	gene_id "MSTRG.15911"; transcript_id "MSTRG.15911.49"; exon_number "1";
chr1	StringTie	exon	221883800	221883888	1000	-	.	gene_id "MSTRG.15911"; transcript_id "MSTRG.15911.49"; exon_number "2";
chr1	StringTie	exon	221913762	221913858	1000	-	.	gene_id "MSTRG.15911"; transcript_id "MSTRG.15911.49"; exon_number "3";
chr1	StringTie	exon	221914423	221914531	1000	-	.	gene_id "MSTRG.15911"; transcript_id "MSTRG.15911.49"; exon_number "4";
chr1	StringTie	exon	221918592	221918712	1000	-	.	gene_id "MSTRG.15911"; transcript_id "MSTRG.15911.49"; exon_number "5";
chr1	StringTie	exon	221923029	221923184	1000	-	.	gene_id "MSTRG.15911"; transcript_id "MSTRG.15911.49"; exon_number "6";
chr1	StringTie	exon	221978360	221978518	1000	-	.	gene_id "MSTRG.15911"; transcript_id "MSTRG.15911.49"; exon_number "7";
chr1	StringTie	exon	222058414	222058678	1000	-	.	gene_id "MSTRG.15911"; transcript_id "MSTRG.15911.49"; exon_number "8";
chr1	StringTie	exon	222064685	222064806	1000	-	.	gene_id "MSTRG.15911"; transcript_id "MSTRG.15911.49"; exon_number "9";
chr1	StringTie	transcript	221773877	221782082	1000	-	.	gene_id "MSTRG.15911"; transcript_id "MSTRG.15911.5";
chr1	StringTie	exon	221773877	221774679	1000	-	.	gene_id "MSTRG.15911"; transcript_id "MSTRG.15911.5"; exon_number "1";
chr1	StringTie	exon	221781984	221782082	1000	-	.	gene_id "MSTRG.15911"; transcript_id "MSTRG.15911.5"; exon_number "2";
chr1	StringTie	transcript	221880679	221885763	1000	-	.	gene_id "MSTRG.15911"; transcript_id "MSTRG.15911.50";
chr1	StringTie	exon	221880679	221881284	1000	-	.	gene_id "MSTRG.15911"; transcript_id "MSTRG.15911.50"; exon_number "1";
chr1	StringTie	exon	221883072	221883169	1000	-	.	gene_id "MSTRG.15911"; transcript_id "MSTRG.15911.50"; exon_number "2";
chr1	StringTie	exon	221883800	221885763	1000	-	.	gene_id "MSTRG.15911"; transcript_id "MSTRG.15911.50"; exon_number "3";
chr1	StringTie	transcript	221880918	221922872	1000	-	.	gene_id "MSTRG.15911"; transcript_id "MSTRG.15911.51";
chr1	StringTie	exon	221880918	221881284	1000	-	.	gene_id "MSTRG.15911"; transcript_id "MSTRG.15911.51"; exon_number "1";
chr1	StringTie	exon	221883800	221883888	1000	-	.	gene_id "MSTRG.15911"; transcript_id "MSTRG.15911.51"; exon_number "2";
chr1	StringTie	exon	221913762	221913858	1000	-	.	gene_id "MSTRG.15911"; transcript_id "MSTRG.15911.51"; exon_number "3";
chr1	StringTie	exon	221914423	221914531	1000	-	.	gene_id "MSTRG.15911"; transcript_id "MSTRG.15911.51"; exon_number "4";
chr1	StringTie	exon	221918592	221918712	1000	-	.	gene_id "MSTRG.15911"; transcript_id "MSTRG.15911.51"; exon_number "5";
chr1	StringTie	exon	221922854	221922872	1000	-	.	gene_id "MSTRG.15911"; transcript_id "MSTRG.15911.51"; exon_number "6";
chr1	StringTie	transcript	221880971	221885979	1000	-	.	gene_id "MSTRG.15911"; transcript_id "MSTRG.15911.52";
chr1	StringTie	exon	221880971	221881284	1000	-	.	gene_id "MSTRG.15911"; transcript_id "MSTRG.15911.52"; exon_number "1";
chr1	StringTie	exon	221883800	221883888	1000	-	.	gene_id "MSTRG.15911"; transcript_id "MSTRG.15911.52"; exon_number "2";
chr1	StringTie	exon	221885872	221885979	1000	-	.	gene_id "MSTRG.15911"; transcript_id "MSTRG.15911.52"; exon_number "3";
chr1	StringTie	transcript	221880973	221887853	1000	-	.	gene_id "MSTRG.15911"; transcript_id "MSTRG.15911.53";
chr1	StringTie	exon	221880973	221881284	1000	-	.	gene_id "MSTRG.15911"; transcript_id "MSTRG.15911.53"; exon_number "1";
chr1	StringTie	exon	221883800	221883888	1000	-	.	gene_id "MSTRG.15911"; transcript_id "MSTRG.15911.53"; exon_number "2";
chr1	StringTie	exon	221887835	221887853	1000	-	.	gene_id "MSTRG.15911"; transcript_id "MSTRG.15911.53"; exon_number "3";
chr1	StringTie	transcript	221880981	221938816	1000	-	.	gene_id "MSTRG.15911"; transcript_id "MSTRG.15911.54";
chr1	StringTie	exon	221880981	221881284	1000	-	.	gene_id "MSTRG.15911"; transcript_id "MSTRG.15911.54"; exon_number "1";
chr1	StringTie	exon	221883800	221883888	1000	-	.	gene_id "MSTRG.15911"; transcript_id "MSTRG.15911.54"; exon_number "2";
chr1	StringTie	exon	221913762	221913858	1000	-	.	gene_id "MSTRG.15911"; transcript_id "MSTRG.15911.54"; exon_number "3";
chr1	StringTie	exon	221914423	221914531	1000	-	.	gene_id "MSTRG.15911"; transcript_id "MSTRG.15911.54"; exon_number "4";
chr1	StringTie	exon	221918592	221918712	1000	-	.	gene_id "MSTRG.15911"; transcript_id "MSTRG.15911.54"; exon_number "5";
chr1	StringTie	exon	221938794	221938816	1000	-	.	gene_id "MSTRG.15911"; transcript_id "MSTRG.15911.54"; exon_number "6";
chr1	StringTie	transcript	221880981	222064805	1000	-	.	gene_id "MSTRG.15911"; transcript_id "MSTRG.15911.55";
chr1	StringTie	exon	221880981	221881284	1000	-	.	gene_id "MSTRG.15911"; transcript_id "MSTRG.15911.55"; exon_number "1";
chr1	StringTie	exon	221883800	221883888	1000	-	.	gene_id "MSTRG.15911"; transcript_id "MSTRG.15911.55"; exon_number "2";
chr1	StringTie	exon	221913762	221913858	1000	-	.	gene_id "MSTRG.15911"; transcript_id "MSTRG.15911.55"; exon_number "3";
chr1	StringTie	exon	221914423	221914531	1000	-	.	gene_id "MSTRG.15911"; transcript_id "MSTRG.15911.55"; exon_number "4";
chr1	StringTie	exon	221918592	221918712	1000	-	.	gene_id "MSTRG.15911"; transcript_id "MSTRG.15911.55"; exon_number "5";
chr1	StringTie	exon	222058414	222058678	1000	-	.	gene_id "MSTRG.15911"; transcript_id "MSTRG.15911.55"; exon_number "6";
chr1	StringTie	exon	222064685	222064805	1000	-	.	gene_id "MSTRG.15911"; transcript_id "MSTRG.15911.55"; exon_number "7";
chr1	StringTie	transcript	221880984	221883888	1000	-	.	gene_id "MSTRG.15911"; transcript_id "MSTRG.15911.57";
chr1	StringTie	exon	221880984	221881253	1000	-	.	gene_id "MSTRG.15911"; transcript_id "MSTRG.15911.57"; exon_number "1";
chr1	StringTie	exon	221883800	221883888	1000	-	.	gene_id "MSTRG.15911"; transcript_id "MSTRG.15911.57"; exon_number "2";
chr1	StringTie	transcript	221880991	222064827	1000	-	.	gene_id "MSTRG.15911"; transcript_id "MSTRG.15911.58";
chr1	StringTie	exon	221880991	221881284	1000	-	.	gene_id "MSTRG.15911"; transcript_id "MSTRG.15911.58"; exon_number "1";
chr1	StringTie	exon	221883800	221883888	1000	-	.	gene_id "MSTRG.15911"; transcript_id "MSTRG.15911.58"; exon_number "2";
chr1	StringTie	exon	221913762	221913858	1000	-	.	gene_id "MSTRG.15911"; transcript_id "MSTRG.15911.58"; exon_number "3";
chr1	StringTie	exon	221914423	221914531	1000	-	.	gene_id "MSTRG.15911"; transcript_id "MSTRG.15911.58"; exon_number "4";
chr1	StringTie	exon	221918592	221918712	1000	-	.	gene_id "MSTRG.15911"; transcript_id "MSTRG.15911.58"; exon_number "5";
chr1	StringTie	exon	221976287	221976575	1000	-	.	gene_id "MSTRG.15911"; transcript_id "MSTRG.15911.58"; exon_number "6";
chr1	StringTie	exon	221978360	221978518	1000	-	.	gene_id "MSTRG.15911"; transcript_id "MSTRG.15911.58"; exon_number "7";
chr1	StringTie	exon	221997868	221997980	1000	-	.	gene_id "MSTRG.15911"; transcript_id "MSTRG.15911.58"; exon_number "8";
chr1	StringTie	exon	222011063	222011343	1000	-	.	gene_id "MSTRG.15911"; transcript_id "MSTRG.15911.58"; exon_number "9";
chr1	StringTie	exon	222028215	222033103	1000	-	.	gene_id "MSTRG.15911"; transcript_id "MSTRG.15911.58"; exon_number "10";
chr1	StringTie	exon	222033547	222033671	1000	-	.	gene_id "MSTRG.15911"; transcript_id "MSTRG.15911.58"; exon_number "11";
chr1	StringTie	exon	222041776	222041922	1000	-	.	gene_id "MSTRG.15911"; transcript_id "MSTRG.15911.58"; exon_number "12";
chr1	StringTie	exon	222058414	222058678	1000	-	.	gene_id "MSTRG.15911"; transcript_id "MSTRG.15911.58"; exon_number "13";
chr1	StringTie	exon	222064685	222064827	1000	-	.	gene_id "MSTRG.15911"; transcript_id "MSTRG.15911.58"; exon_number "14";
chr1	StringTie	transcript	221887988	221923133	1000	-	.	gene_id "MSTRG.15911"; transcript_id "MSTRG.15911.59";
chr1	StringTie	exon	221887988	221888012	1000	-	.	gene_id "MSTRG.15911"; transcript_id "MSTRG.15911.59"; exon_number "1";
chr1	StringTie	exon	221913762	221913858	1000	-	.	gene_id "MSTRG.15911"; transcript_id "MSTRG.15911.59"; exon_number "2";
chr1	StringTie	exon	221914423	221914531	1000	-	.	gene_id "MSTRG.15911"; transcript_id "MSTRG.15911.59"; exon_number "3";
chr1	StringTie	exon	221918592	221918712	1000	-	.	gene_id "MSTRG.15911"; transcript_id "MSTRG.15911.59"; exon_number "4";
chr1	StringTie	exon	221923029	221923133	1000	-	.	gene_id "MSTRG.15911"; transcript_id "MSTRG.15911.59"; exon_number "5";
chr1	StringTie	transcript	221790858	221843901	1000	-	.	gene_id "MSTRG.15911"; transcript_id "MSTRG.15911.6";
chr1	StringTie	exon	221790858	221805424	1000	-	.	gene_id "MSTRG.15911"; transcript_id "MSTRG.15911.6"; exon_number "1";
chr1	StringTie	exon	221806451	221812719	1000	-	.	gene_id "MSTRG.15911"; transcript_id "MSTRG.15911.6"; exon_number "2";
chr1	StringTie	exon	221819902	221819996	1000	-	.	gene_id "MSTRG.15911"; transcript_id "MSTRG.15911.6"; exon_number "3";
chr1	StringTie	exon	221834292	221834346	1000	-	.	gene_id "MSTRG.15911"; transcript_id "MSTRG.15911.6"; exon_number "4";
chr1	StringTie	exon	221840308	221840453	1000	-	.	gene_id "MSTRG.15911"; transcript_id "MSTRG.15911.6"; exon_number "5";
chr1	StringTie	exon	221842885	221843901	1000	-	.	gene_id "MSTRG.15911"; transcript_id "MSTRG.15911.6"; exon_number "6";
chr1	StringTie	transcript	221903438	221923101	1000	-	.	gene_id "MSTRG.15911"; transcript_id "MSTRG.15911.60";
chr1	StringTie	exon	221903438	221903733	1000	-	.	gene_id "MSTRG.15911"; transcript_id "MSTRG.15911.60"; exon_number "1";
chr1	StringTie	exon	221913762	221913858	1000	-	.	gene_id "MSTRG.15911"; transcript_id "MSTRG.15911.60"; exon_number "2";
chr1	StringTie	exon	221914423	221914531	1000	-	.	gene_id "MSTRG.15911"; transcript_id "MSTRG.15911.60"; exon_number "3";
chr1	StringTie	exon	221918592	221918712	1000	-	.	gene_id "MSTRG.15911"; transcript_id "MSTRG.15911.60"; exon_number "4";
chr1	StringTie	exon	221923029	221923101	1000	-	.	gene_id "MSTRG.15911"; transcript_id "MSTRG.15911.60"; exon_number "5";
chr1	StringTie	transcript	221903581	221988708	1000	-	.	gene_id "MSTRG.15911"; transcript_id "MSTRG.15911.61";
chr1	StringTie	exon	221903581	221903733	1000	-	.	gene_id "MSTRG.15911"; transcript_id "MSTRG.15911.61"; exon_number "1";
chr1	StringTie	exon	221913762	221913858	1000	-	.	gene_id "MSTRG.15911"; transcript_id "MSTRG.15911.61"; exon_number "2";
chr1	StringTie	exon	221914423	221914531	1000	-	.	gene_id "MSTRG.15911"; transcript_id "MSTRG.15911.61"; exon_number "3";
chr1	StringTie	exon	221918592	221918712	1000	-	.	gene_id "MSTRG.15911"; transcript_id "MSTRG.15911.61"; exon_number "4";
chr1	StringTie	exon	221978360	221988708	1000	-	.	gene_id "MSTRG.15911"; transcript_id "MSTRG.15911.61"; exon_number "5";
chr1	StringTie	transcript	221903701	221923491	1000	-	.	gene_id "MSTRG.15911"; transcript_id "MSTRG.15911.62";
chr1	StringTie	exon	221903701	221903733	1000	-	.	gene_id "MSTRG.15911"; transcript_id "MSTRG.15911.62"; exon_number "1";
chr1	StringTie	exon	221913762	221913858	1000	-	.	gene_id "MSTRG.15911"; transcript_id "MSTRG.15911.62"; exon_number "2";
chr1	StringTie	exon	221914423	221914531	1000	-	.	gene_id "MSTRG.15911"; transcript_id "MSTRG.15911.62"; exon_number "3";
chr1	StringTie	exon	221915789	221916015	1000	-	.	gene_id "MSTRG.15911"; transcript_id "MSTRG.15911.62"; exon_number "4";
chr1	StringTie	exon	221918592	221918712	1000	-	.	gene_id "MSTRG.15911"; transcript_id "MSTRG.15911.62"; exon_number "5";
chr1	StringTie	exon	221923029	221923491	1000	-	.	gene_id "MSTRG.15911"; transcript_id "MSTRG.15911.62"; exon_number "6";
chr1	StringTie	transcript	221903701	221923491	1000	-	.	gene_id "MSTRG.15911"; transcript_id "MSTRG.15911.63";
chr1	StringTie	exon	221903701	221903733	1000	-	.	gene_id "MSTRG.15911"; transcript_id "MSTRG.15911.63"; exon_number "1";
chr1	StringTie	exon	221913762	221913858	1000	-	.	gene_id "MSTRG.15911"; transcript_id "MSTRG.15911.63"; exon_number "2";
chr1	StringTie	exon	221914423	221914531	1000	-	.	gene_id "MSTRG.15911"; transcript_id "MSTRG.15911.63"; exon_number "3";
chr1	StringTie	exon	221915789	221915935	1000	-	.	gene_id "MSTRG.15911"; transcript_id "MSTRG.15911.63"; exon_number "4";
chr1	StringTie	exon	221918592	221918712	1000	-	.	gene_id "MSTRG.15911"; transcript_id "MSTRG.15911.63"; exon_number "5";
chr1	StringTie	exon	221923029	221923491	1000	-	.	gene_id "MSTRG.15911"; transcript_id "MSTRG.15911.63"; exon_number "6";
chr1	StringTie	transcript	221911172	221923125	1000	-	.	gene_id "MSTRG.15911"; transcript_id "MSTRG.15911.64";
chr1	StringTie	exon	221911172	221913842	1000	-	.	gene_id "MSTRG.15911"; transcript_id "MSTRG.15911.64"; exon_number "1";
chr1	StringTie	exon	221914423	221914531	1000	-	.	gene_id "MSTRG.15911"; transcript_id "MSTRG.15911.64"; exon_number "2";
chr1	StringTie	exon	221915789	221916015	1000	-	.	gene_id "MSTRG.15911"; transcript_id "MSTRG.15911.64"; exon_number "3";
chr1	StringTie	exon	221918592	221918712	1000	-	.	gene_id "MSTRG.15911"; transcript_id "MSTRG.15911.64"; exon_number "4";
chr1	StringTie	exon	221923029	221923125	1000	-	.	gene_id "MSTRG.15911"; transcript_id "MSTRG.15911.64"; exon_number "5";
chr1	StringTie	transcript	221911205	221923332	1000	-	.	gene_id "MSTRG.15911"; transcript_id "MSTRG.15911.65";
chr1	StringTie	exon	221911205	221911983	1000	-	.	gene_id "MSTRG.15911"; transcript_id "MSTRG.15911.65"; exon_number "1";
chr1	StringTie	exon	221913762	221913858	1000	-	.	gene_id "MSTRG.15911"; transcript_id "MSTRG.15911.65"; exon_number "2";
chr1	StringTie	exon	221914423	221914531	1000	-	.	gene_id "MSTRG.15911"; transcript_id "MSTRG.15911.65"; exon_number "3";
chr1	StringTie	exon	221918592	221918712	1000	-	.	gene_id "MSTRG.15911"; transcript_id "MSTRG.15911.65"; exon_number "4";
chr1	StringTie	exon	221923029	221923332	1000	-	.	gene_id "MSTRG.15911"; transcript_id "MSTRG.15911.65"; exon_number "5";
chr1	StringTie	transcript	221911866	221938885	1000	-	.	gene_id "MSTRG.15911"; transcript_id "MSTRG.15911.66";
chr1	StringTie	exon	221911866	221911983	1000	-	.	gene_id "MSTRG.15911"; transcript_id "MSTRG.15911.66"; exon_number "1";
chr1	StringTie	exon	221913762	221913858	1000	-	.	gene_id "MSTRG.15911"; transcript_id "MSTRG.15911.66"; exon_number "2";
chr1	StringTie	exon	221914423	221914531	1000	-	.	gene_id "MSTRG.15911"; transcript_id "MSTRG.15911.66"; exon_number "3";
chr1	StringTie	exon	221918592	221918712	1000	-	.	gene_id "MSTRG.15911"; transcript_id "MSTRG.15911.66"; exon_number "4";
chr1	StringTie	exon	221938794	221938885	1000	-	.	gene_id "MSTRG.15911"; transcript_id "MSTRG.15911.66"; exon_number "5";
chr1	StringTie	transcript	221911927	221928537	1000	-	.	gene_id "MSTRG.15911"; transcript_id "MSTRG.15911.67";
chr1	StringTie	exon	221911927	221911983	1000	-	.	gene_id "MSTRG.15911"; transcript_id "MSTRG.15911.67"; exon_number "1";
chr1	StringTie	exon	221913762	221913858	1000	-	.	gene_id "MSTRG.15911"; transcript_id "MSTRG.15911.67"; exon_number "2";
chr1	StringTie	exon	221914423	221914531	1000	-	.	gene_id "MSTRG.15911"; transcript_id "MSTRG.15911.67"; exon_number "3";
chr1	StringTie	exon	221918592	221918712	1000	-	.	gene_id "MSTRG.15911"; transcript_id "MSTRG.15911.67"; exon_number "4";
chr1	StringTie	exon	221928506	221928537	1000	-	.	gene_id "MSTRG.15911"; transcript_id "MSTRG.15911.67"; exon_number "5";
chr1	StringTie	transcript	221912081	221978523	1000	-	.	gene_id "MSTRG.15911"; transcript_id "MSTRG.15911.68";
chr1	StringTie	exon	221912081	221912199	1000	-	.	gene_id "MSTRG.15911"; transcript_id "MSTRG.15911.68"; exon_number "1";
chr1	StringTie	exon	221913762	221913858	1000	-	.	gene_id "MSTRG.15911"; transcript_id "MSTRG.15911.68"; exon_number "2";
chr1	StringTie	exon	221914423	221914531	1000	-	.	gene_id "MSTRG.15911"; transcript_id "MSTRG.15911.68"; exon_number "3";
chr1	StringTie	exon	221918592	221918712	1000	-	.	gene_id "MSTRG.15911"; transcript_id "MSTRG.15911.68"; exon_number "4";
chr1	StringTie	exon	221978360	221978523	1000	-	.	gene_id "MSTRG.15911"; transcript_id "MSTRG.15911.68"; exon_number "5";
chr1	StringTie	transcript	221912714	221938819	1000	-	.	gene_id "MSTRG.15911"; transcript_id "MSTRG.15911.69";
chr1	StringTie	exon	221912714	221912821	1000	-	.	gene_id "MSTRG.15911"; transcript_id "MSTRG.15911.69"; exon_number "1";
chr1	StringTie	exon	221913762	221913858	1000	-	.	gene_id "MSTRG.15911"; transcript_id "MSTRG.15911.69"; exon_number "2";
chr1	StringTie	exon	221914423	221914531	1000	-	.	gene_id "MSTRG.15911"; transcript_id "MSTRG.15911.69"; exon_number "3";
chr1	StringTie	exon	221918592	221918712	1000	-	.	gene_id "MSTRG.15911"; transcript_id "MSTRG.15911.69"; exon_number "4";
chr1	StringTie	exon	221938794	221938819	1000	-	.	gene_id "MSTRG.15911"; transcript_id "MSTRG.15911.69"; exon_number "5";
chr1	StringTie	transcript	221790899	221860349	1000	-	.	gene_id "MSTRG.15911"; transcript_id "MSTRG.15911.7";
chr1	StringTie	exon	221790899	221812719	1000	-	.	gene_id "MSTRG.15911"; transcript_id "MSTRG.15911.7"; exon_number "1";
chr1	StringTie	exon	221834292	221834346	1000	-	.	gene_id "MSTRG.15911"; transcript_id "MSTRG.15911.7"; exon_number "2";
chr1	StringTie	exon	221840308	221840453	1000	-	.	gene_id "MSTRG.15911"; transcript_id "MSTRG.15911.7"; exon_number "3";
chr1	StringTie	exon	221859761	221860349	1000	-	.	gene_id "MSTRG.15911"; transcript_id "MSTRG.15911.7"; exon_number "4";
chr1	StringTie	transcript	221913212	221918715	1000	-	.	gene_id "MSTRG.15911"; transcript_id "MSTRG.15911.70";
chr1	StringTie	exon	221913212	221913842	1000	-	.	gene_id "MSTRG.15911"; transcript_id "MSTRG.15911.70"; exon_number "1";
chr1	StringTie	exon	221914423	221914531	1000	-	.	gene_id "MSTRG.15911"; transcript_id "MSTRG.15911.70"; exon_number "2";
chr1	StringTie	exon	221915789	221915935	1000	-	.	gene_id "MSTRG.15911"; transcript_id "MSTRG.15911.70"; exon_number "3";
chr1	StringTie	exon	221918592	221918715	1000	-	.	gene_id "MSTRG.15911"; transcript_id "MSTRG.15911.70"; exon_number "4";
chr1	StringTie	transcript	221913628	221937334	1000	-	.	gene_id "MSTRG.15911"; transcript_id "MSTRG.15911.71";
chr1	StringTie	exon	221913628	221913858	1000	-	.	gene_id "MSTRG.15911"; transcript_id "MSTRG.15911.71"; exon_number "1";
chr1	StringTie	exon	221914423	221914531	1000	-	.	gene_id "MSTRG.15911"; transcript_id "MSTRG.15911.71"; exon_number "2";
chr1	StringTie	exon	221918592	221918712	1000	-	.	gene_id "MSTRG.15911"; transcript_id "MSTRG.15911.71"; exon_number "3";
chr1	StringTie	exon	221937310	221937334	1000	-	.	gene_id "MSTRG.15911"; transcript_id "MSTRG.15911.71"; exon_number "4";
chr1	StringTie	transcript	221913639	221938819	1000	-	.	gene_id "MSTRG.15911"; transcript_id "MSTRG.15911.72";
chr1	StringTie	exon	221913639	221913858	1000	-	.	gene_id "MSTRG.15911"; transcript_id "MSTRG.15911.72"; exon_number "1";
chr1	StringTie	exon	221914423	221914531	1000	-	.	gene_id "MSTRG.15911"; transcript_id "MSTRG.15911.72"; exon_number "2";
chr1	StringTie	exon	221915789	221916015	1000	-	.	gene_id "MSTRG.15911"; transcript_id "MSTRG.15911.72"; exon_number "3";
chr1	StringTie	exon	221918592	221918712	1000	-	.	gene_id "MSTRG.15911"; transcript_id "MSTRG.15911.72"; exon_number "4";
chr1	StringTie	exon	221938794	221938819	1000	-	.	gene_id "MSTRG.15911"; transcript_id "MSTRG.15911.72"; exon_number "5";
chr1	StringTie	transcript	221913703	221918715	1000	-	.	gene_id "MSTRG.15911"; transcript_id "MSTRG.15911.74";
chr1	StringTie	exon	221913703	221913858	1000	-	.	gene_id "MSTRG.15911"; transcript_id "MSTRG.15911.74"; exon_number "1";
chr1	StringTie	exon	221914423	221914531	1000	-	.	gene_id "MSTRG.15911"; transcript_id "MSTRG.15911.74"; exon_number "2";
chr1	StringTie	exon	221915245	221915453	1000	-	.	gene_id "MSTRG.15911"; transcript_id "MSTRG.15911.74"; exon_number "3";
chr1	StringTie	exon	221915789	221915935	1000	-	.	gene_id "MSTRG.15911"; transcript_id "MSTRG.15911.74"; exon_number "4";
chr1	StringTie	exon	221918592	221918715	1000	-	.	gene_id "MSTRG.15911"; transcript_id "MSTRG.15911.74"; exon_number "5";
chr1	StringTie	transcript	221913709	221918712	1000	-	.	gene_id "MSTRG.15911"; transcript_id "MSTRG.15911.75";
chr1	StringTie	exon	221913709	221913858	1000	-	.	gene_id "MSTRG.15911"; transcript_id "MSTRG.15911.75"; exon_number "1";
chr1	StringTie	exon	221914423	221914531	1000	-	.	gene_id "MSTRG.15911"; transcript_id "MSTRG.15911.75"; exon_number "2";
chr1	StringTie	exon	221915384	221915453	1000	-	.	gene_id "MSTRG.15911"; transcript_id "MSTRG.15911.75"; exon_number "3";
chr1	StringTie	exon	221915789	221916015	1000	-	.	gene_id "MSTRG.15911"; transcript_id "MSTRG.15911.75"; exon_number "4";
chr1	StringTie	exon	221918592	221918712	1000	-	.	gene_id "MSTRG.15911"; transcript_id "MSTRG.15911.75"; exon_number "5";
chr1	StringTie	transcript	221913722	221918692	1000	-	.	gene_id "MSTRG.15911"; transcript_id "MSTRG.15911.76";
chr1	StringTie	exon	221913722	221913858	1000	-	.	gene_id "MSTRG.15911"; transcript_id "MSTRG.15911.76"; exon_number "1";
chr1	StringTie	exon	221914423	221914531	1000	-	.	gene_id "MSTRG.15911"; transcript_id "MSTRG.15911.76"; exon_number "2";
chr1	StringTie	exon	221915245	221915453	1000	-	.	gene_id "MSTRG.15911"; transcript_id "MSTRG.15911.76"; exon_number "3";
chr1	StringTie	exon	221918592	221918692	1000	-	.	gene_id "MSTRG.15911"; transcript_id "MSTRG.15911.76"; exon_number "4";
chr1	StringTie	transcript	221913743	221915117	1000	-	.	gene_id "MSTRG.15911"; transcript_id "MSTRG.15911.77";
chr1	StringTie	exon	221913743	221913858	1000	-	.	gene_id "MSTRG.15911"; transcript_id "MSTRG.15911.77"; exon_number "1";
chr1	StringTie	exon	221914423	221914531	1000	-	.	gene_id "MSTRG.15911"; transcript_id "MSTRG.15911.77"; exon_number "2";
chr1	StringTie	exon	221915091	221915117	1000	-	.	gene_id "MSTRG.15911"; transcript_id "MSTRG.15911.77"; exon_number "3";
chr1	StringTie	transcript	221913743	221918714	1000	-	.	gene_id "MSTRG.15911"; transcript_id "MSTRG.15911.78";
chr1	StringTie	exon	221913743	221913858	1000	-	.	gene_id "MSTRG.15911"; transcript_id "MSTRG.15911.78"; exon_number "1";
chr1	StringTie	exon	221914423	221914531	1000	-	.	gene_id "MSTRG.15911"; transcript_id "MSTRG.15911.78"; exon_number "2";
chr1	StringTie	exon	221914973	221915935	1000	-	.	gene_id "MSTRG.15911"; transcript_id "MSTRG.15911.78"; exon_number "3";
chr1	StringTie	exon	221918592	221918714	1000	-	.	gene_id "MSTRG.15911"; transcript_id "MSTRG.15911.78"; exon_number "4";
chr1	StringTie	transcript	221913754	221938817	1000	-	.	gene_id "MSTRG.15911"; transcript_id "MSTRG.15911.79";
chr1	StringTie	exon	221913754	221913858	1000	-	.	gene_id "MSTRG.15911"; transcript_id "MSTRG.15911.79"; exon_number "1";
chr1	StringTie	exon	221914423	221914531	1000	-	.	gene_id "MSTRG.15911"; transcript_id "MSTRG.15911.79"; exon_number "2";
chr1	StringTie	exon	221915789	221915935	1000	-	.	gene_id "MSTRG.15911"; transcript_id "MSTRG.15911.79"; exon_number "3";
chr1	StringTie	exon	221918592	221918712	1000	-	.	gene_id "MSTRG.15911"; transcript_id "MSTRG.15911.79"; exon_number "4";
chr1	StringTie	exon	221938794	221938817	1000	-	.	gene_id "MSTRG.15911"; transcript_id "MSTRG.15911.79"; exon_number "5";
chr1	StringTie	transcript	221790950	221860364	1000	-	.	gene_id "MSTRG.15911"; transcript_id "MSTRG.15911.8";
chr1	StringTie	exon	221790950	221812719	1000	-	.	gene_id "MSTRG.15911"; transcript_id "MSTRG.15911.8"; exon_number "1";
chr1	StringTie	exon	221819902	221819996	1000	-	.	gene_id "MSTRG.15911"; transcript_id "MSTRG.15911.8"; exon_number "2";
chr1	StringTie	exon	221834292	221834346	1000	-	.	gene_id "MSTRG.15911"; transcript_id "MSTRG.15911.8"; exon_number "3";
chr1	StringTie	exon	221840308	221840453	1000	-	.	gene_id "MSTRG.15911"; transcript_id "MSTRG.15911.8"; exon_number "4";
chr1	StringTie	exon	221859761	221860364	1000	-	.	gene_id "MSTRG.15911"; transcript_id "MSTRG.15911.8"; exon_number "5";
chr1	StringTie	transcript	221965748	221984050	1000	-	.	gene_id "MSTRG.15911"; transcript_id "MSTRG.15911.80";
chr1	StringTie	exon	221965748	221966388	1000	-	.	gene_id "MSTRG.15911"; transcript_id "MSTRG.15911.80"; exon_number "1";
chr1	StringTie	exon	221966450	221968173	1000	-	.	gene_id "MSTRG.15911"; transcript_id "MSTRG.15911.80"; exon_number "2";
chr1	StringTie	exon	221968828	221970244	1000	-	.	gene_id "MSTRG.15911"; transcript_id "MSTRG.15911.80"; exon_number "3";
chr1	StringTie	exon	221974509	221984050	1000	-	.	gene_id "MSTRG.15911"; transcript_id "MSTRG.15911.80"; exon_number "4";
chr1	StringTie	transcript	221966154	221971951	1000	-	.	gene_id "MSTRG.15911"; transcript_id "MSTRG.15911.81";
chr1	StringTie	exon	221966154	221966245	1000	-	.	gene_id "MSTRG.15911"; transcript_id "MSTRG.15911.81"; exon_number "1";
chr1	StringTie	exon	221971418	221971951	1000	-	.	gene_id "MSTRG.15911"; transcript_id "MSTRG.15911.81"; exon_number "2";
chr1	StringTie	transcript	221966499	221968329	1000	-	.	gene_id "MSTRG.15911"; transcript_id "MSTRG.15911.82";
chr1	StringTie	exon	221966499	221967629	1000	-	.	gene_id "MSTRG.15911"; transcript_id "MSTRG.15911.82"; exon_number "1";
chr1	StringTie	exon	221967677	221968329	1000	-	.	gene_id "MSTRG.15911"; transcript_id "MSTRG.15911.82"; exon_number "2";
chr1	StringTie	transcript	221966501	221982999	1000	-	.	gene_id "MSTRG.15911"; transcript_id "MSTRG.15911.83";
chr1	StringTie	exon	221966501	221970689	1000	-	.	gene_id "MSTRG.15911"; transcript_id "MSTRG.15911.83"; exon_number "1";
chr1	StringTie	exon	221974012	221982999	1000	-	.	gene_id "MSTRG.15911"; transcript_id "MSTRG.15911.83"; exon_number "2";
chr1	StringTie	transcript	221966501	221971583	1000	-	.	gene_id "MSTRG.15911"; transcript_id "MSTRG.15911.84";
chr1	StringTie	exon	221966501	221970825	1000	-	.	gene_id "MSTRG.15911"; transcript_id "MSTRG.15911.84"; exon_number "1";
chr1	StringTie	exon	221971209	221971583	1000	-	.	gene_id "MSTRG.15911"; transcript_id "MSTRG.15911.84"; exon_number "2";
chr1	StringTie	transcript	221966553	221972752	1000	-	.	gene_id "MSTRG.15911"; transcript_id "MSTRG.15911.85";
chr1	StringTie	exon	221966553	221968393	1000	-	.	gene_id "MSTRG.15911"; transcript_id "MSTRG.15911.85"; exon_number "1";
chr1	StringTie	exon	221969158	221969695	1000	-	.	gene_id "MSTRG.15911"; transcript_id "MSTRG.15911.85"; exon_number "2";
chr1	StringTie	exon	221969821	221972752	1000	-	.	gene_id "MSTRG.15911"; transcript_id "MSTRG.15911.85"; exon_number "3";
chr1	StringTie	transcript	221968497	221982991	1000	-	.	gene_id "MSTRG.15911"; transcript_id "MSTRG.15911.86";
chr1	StringTie	exon	221968497	221969565	1000	-	.	gene_id "MSTRG.15911"; transcript_id "MSTRG.15911.86"; exon_number "1";
chr1	StringTie	exon	221975300	221976575	1000	-	.	gene_id "MSTRG.15911"; transcript_id "MSTRG.15911.86"; exon_number "2";
chr1	StringTie	exon	221978360	221982991	1000	-	.	gene_id "MSTRG.15911"; transcript_id "MSTRG.15911.86"; exon_number "3";
chr1	StringTie	transcript	221968503	221978628	1000	-	.	gene_id "MSTRG.15911"; transcript_id "MSTRG.15911.87";
chr1	StringTie	exon	221968503	221969794	1000	-	.	gene_id "MSTRG.15911"; transcript_id "MSTRG.15911.87"; exon_number "1";
chr1	StringTie	exon	221974998	221978628	1000	-	.	gene_id "MSTRG.15911"; transcript_id "MSTRG.15911.87"; exon_number "2";
chr1	StringTie	transcript	221968515	221982042	1000	-	.	gene_id "MSTRG.15911"; transcript_id "MSTRG.15911.88";
chr1	StringTie	exon	221968515	221968798	1000	-	.	gene_id "MSTRG.15911"; transcript_id "MSTRG.15911.88"; exon_number "1";
chr1	StringTie	exon	221969008	221969695	1000	-	.	gene_id "MSTRG.15911"; transcript_id "MSTRG.15911.88"; exon_number "2";
chr1	StringTie	exon	221969821	221970244	1000	-	.	gene_id "MSTRG.15911"; transcript_id "MSTRG.15911.88"; exon_number "3";
chr1	StringTie	exon	221974509	221982042	1000	-	.	gene_id "MSTRG.15911"; transcript_id "MSTRG.15911.88"; exon_number "4";
chr1	StringTie	transcript	221968547	221971629	1000	-	.	gene_id "MSTRG.15911"; transcript_id "MSTRG.15911.89";
chr1	StringTie	exon	221968547	221969166	1000	-	.	gene_id "MSTRG.15911"; transcript_id "MSTRG.15911.89"; exon_number "1";
chr1	StringTie	exon	221969436	221971629	1000	-	.	gene_id "MSTRG.15911"; transcript_id "MSTRG.15911.89"; exon_number "2";
chr1	StringTie	transcript	221794978	221840506	1000	-	.	gene_id "MSTRG.15911"; transcript_id "MSTRG.15911.9";
chr1	StringTie	exon	221794978	221819996	1000	-	.	gene_id "MSTRG.15911"; transcript_id "MSTRG.15911.9"; exon_number "1";
chr1	StringTie	exon	221840308	221840506	1000	-	.	gene_id "MSTRG.15911"; transcript_id "MSTRG.15911.9"; exon_number "2";
chr1	StringTie	transcript	221968553	221971599	1000	-	.	gene_id "MSTRG.15911"; transcript_id "MSTRG.15911.90";
chr1	StringTie	exon	221968553	221971316	1000	-	.	gene_id "MSTRG.15911"; transcript_id "MSTRG.15911.90"; exon_number "1";
chr1	StringTie	exon	221971361	221971599	1000	-	.	gene_id "MSTRG.15911"; transcript_id "MSTRG.15911.90"; exon_number "2";
chr1	StringTie	transcript	221968582	221971543	1000	-	.	gene_id "MSTRG.15911"; transcript_id "MSTRG.15911.91";
chr1	StringTie	exon	221968582	221969443	1000	-	.	gene_id "MSTRG.15911"; transcript_id "MSTRG.15911.91"; exon_number "1";
chr1	StringTie	exon	221969620	221971543	1000	-	.	gene_id "MSTRG.15911"; transcript_id "MSTRG.15911.91"; exon_number "2";
chr1	StringTie	transcript	221968590	221973933	1000	-	.	gene_id "MSTRG.15911"; transcript_id "MSTRG.15911.92";
chr1	StringTie	exon	221968590	221969157	1000	-	.	gene_id "MSTRG.15911"; transcript_id "MSTRG.15911.92"; exon_number "1";
chr1	StringTie	exon	221969795	221971019	1000	-	.	gene_id "MSTRG.15911"; transcript_id "MSTRG.15911.92"; exon_number "2";
chr1	StringTie	exon	221973676	221973933	1000	-	.	gene_id "MSTRG.15911"; transcript_id "MSTRG.15911.92"; exon_number "3";
chr1	StringTie	transcript	221973190	221980020	1000	-	.	gene_id "MSTRG.15911"; transcript_id "MSTRG.15911.93";
chr1	StringTie	exon	221973190	221973535	1000	-	.	gene_id "MSTRG.15911"; transcript_id "MSTRG.15911.93"; exon_number "1";
chr1	StringTie	exon	221976287	221980020	1000	-	.	gene_id "MSTRG.15911"; transcript_id "MSTRG.15911.93"; exon_number "2";
chr1	StringTie	transcript	221973503	221978815	1000	-	.	gene_id "MSTRG.15911"; transcript_id "MSTRG.15911.94";
chr1	StringTie	exon	221973503	221973535	1000	-	.	gene_id "MSTRG.15911"; transcript_id "MSTRG.15911.94"; exon_number "1";
chr1	StringTie	exon	221976287	221976575	1000	-	.	gene_id "MSTRG.15911"; transcript_id "MSTRG.15911.94"; exon_number "2";
chr1	StringTie	exon	221978360	221978815	1000	-	.	gene_id "MSTRG.15911"; transcript_id "MSTRG.15911.94"; exon_number "3";
chr1	StringTie	transcript	221976184	221978579	1000	-	.	gene_id "MSTRG.15911"; transcript_id "MSTRG.15911.95";
chr1	StringTie	exon	221976184	221976446	1000	-	.	gene_id "MSTRG.15911"; transcript_id "MSTRG.15911.95"; exon_number "1";
chr1	StringTie	exon	221978360	221978579	1000	-	.	gene_id "MSTRG.15911"; transcript_id "MSTRG.15911.95"; exon_number "2";
chr1	StringTie	transcript	221976283	221997980	1000	-	.	gene_id "MSTRG.15911"; transcript_id "MSTRG.15911.96";
chr1	StringTie	exon	221976283	221976389	1000	-	.	gene_id "MSTRG.15911"; transcript_id "MSTRG.15911.96"; exon_number "1";
chr1	StringTie	exon	221978360	221978518	1000	-	.	gene_id "MSTRG.15911"; transcript_id "MSTRG.15911.96"; exon_number "2";
chr1	StringTie	exon	221997868	221997980	1000	-	.	gene_id "MSTRG.15911"; transcript_id "MSTRG.15911.96"; exon_number "3";
chr1	StringTie	transcript	221976289	221998017	1000	-	.	gene_id "MSTRG.15911"; transcript_id "MSTRG.15911.97";
chr1	StringTie	exon	221976289	221976374	1000	-	.	gene_id "MSTRG.15911"; transcript_id "MSTRG.15911.97"; exon_number "1";
chr1	StringTie	exon	221978360	221978518	1000	-	.	gene_id "MSTRG.15911"; transcript_id "MSTRG.15911.97"; exon_number "2";
chr1	StringTie	exon	221994302	221994462	1000	-	.	gene_id "MSTRG.15911"; transcript_id "MSTRG.15911.97"; exon_number "3";
chr1	StringTie	exon	221997868	221998017	1000	-	.	gene_id "MSTRG.15911"; transcript_id "MSTRG.15911.97"; exon_number "4";
chr1	StringTie	transcript	221977081	221978518	1000	-	.	gene_id "MSTRG.15911"; transcript_id "MSTRG.15911.98";
chr1	StringTie	exon	221977081	221977161	1000	-	.	gene_id "MSTRG.15911"; transcript_id "MSTRG.15911.98"; exon_number "1";
chr1	StringTie	exon	221978360	221978518	1000	-	.	gene_id "MSTRG.15911"; transcript_id "MSTRG.15911.98"; exon_number "2";
chr1	StringTie	transcript	222027802	222064855	1000	-	.	gene_id "MSTRG.15911"; transcript_id "MSTRG.15911.99";
chr1	StringTie	exon	222027802	222032953	1000	-	.	gene_id "MSTRG.15911"; transcript_id "MSTRG.15911.99"; exon_number "1";
chr1	StringTie	exon	222033547	222041890	1000	-	.	gene_id "MSTRG.15911"; transcript_id "MSTRG.15911.99"; exon_number "2";
chr1	StringTie	exon	222058414	222058678	1000	-	.	gene_id "MSTRG.15911"; transcript_id "MSTRG.15911.99"; exon_number "3";
chr1	StringTie	exon	222059006	222059145	1000	-	.	gene_id "MSTRG.15911"; transcript_id "MSTRG.15911.99"; exon_number "4";
chr1	StringTie	exon	222064685	222064855	1000	-	.	gene_id "MSTRG.15911"; transcript_id "MSTRG.15911.99"; exon_number "5";
chr6	StringTie	transcript	5814789	5815033	1000	.	.	gene_id "MSTRG.159110"; transcript_id "MSTRG.159110.1";
chr6	StringTie	exon	5814789	5815033	1000	.	.	gene_id "MSTRG.159110"; transcript_id "MSTRG.159110.1"; exon_number "1";
chr6	StringTie	transcript	5816031	5817252	1000	-	.	gene_id "MSTRG.159111"; transcript_id "MSTRG.159111.1";
chr6	StringTie	exon	5816031	5817252	1000	-	.	gene_id "MSTRG.159111"; transcript_id "MSTRG.159111.1"; exon_number "1";
chr6	StringTie	transcript	5817421	5818366	1000	-	.	gene_id "MSTRG.159112"; transcript_id "ENST00000403053"; gene_name "RP1-182O16.2"; ref_gene_id "ENSG00000216360";
chr6	StringTie	exon	5817421	5818366	1000	-	.	gene_id "MSTRG.159112"; transcript_id "ENST00000403053"; exon_number "1"; gene_name "RP1-182O16.2"; ref_gene_id "ENSG00000216360";
chr6	StringTie	transcript	5818515	5819568	1000	.	.	gene_id "MSTRG.159113"; transcript_id "MSTRG.159113.1";
chr6	StringTie	exon	5818515	5819568	1000	.	.	gene_id "MSTRG.159113"; transcript_id "MSTRG.159113.1"; exon_number "1";
chr6	StringTie	transcript	5821108	5821342	1000	+	.	gene_id "MSTRG.159114"; transcript_id "MSTRG.159114.1";
chr6	StringTie	exon	5821108	5821342	1000	+	.	gene_id "MSTRG.159114"; transcript_id "MSTRG.159114.1"; exon_number "1";
chr6	StringTie	transcript	5821546	5822262	1000	+	.	gene_id "MSTRG.159115"; transcript_id "MSTRG.159115.1";
chr6	StringTie	exon	5821546	5821865	1000	+	.	gene_id "MSTRG.159115"; transcript_id "MSTRG.159115.1"; exon_number "1";
chr6	StringTie	exon	5822146	5822262	1000	+	.	gene_id "MSTRG.159115"; transcript_id "MSTRG.159115.1"; exon_number "2";
chr6	StringTie	transcript	5825401	5836730	1000	-	.	gene_id "MSTRG.159116"; transcript_id "MSTRG.159116.1";
chr6	StringTie	exon	5825401	5836730	1000	-	.	gene_id "MSTRG.159116"; transcript_id "MSTRG.159116.1"; exon_number "1";
chr6	StringTie	transcript	5826520	5829473	1000	+	.	gene_id "MSTRG.159117"; transcript_id "MSTRG.159117.1";
chr6	StringTie	exon	5826520	5826605	1000	+	.	gene_id "MSTRG.159117"; transcript_id "MSTRG.159117.1"; exon_number "1";
chr6	StringTie	exon	5827144	5828532	1000	+	.	gene_id "MSTRG.159117"; transcript_id "MSTRG.159117.1"; exon_number "2";
chr6	StringTie	exon	5828970	5829473	1000	+	.	gene_id "MSTRG.159117"; transcript_id "MSTRG.159117.1"; exon_number "3";
chr6	StringTie	transcript	5838911	5844309	1000	-	.	gene_id "MSTRG.159118"; transcript_id "MSTRG.159118.1";
chr6	StringTie	exon	5838911	5844309	1000	-	.	gene_id "MSTRG.159118"; transcript_id "MSTRG.159118.1"; exon_number "1";
chr6	StringTie	transcript	5847679	5847936	1000	.	.	gene_id "MSTRG.159119"; transcript_id "MSTRG.159119.1";
chr6	StringTie	exon	5847679	5847936	1000	.	.	gene_id "MSTRG.159119"; transcript_id "MSTRG.159119.1"; exon_number "1";
chr1	StringTie	transcript	221786078	221786343	1000	.	.	gene_id "MSTRG.15912"; transcript_id "MSTRG.15912.1";
chr1	StringTie	exon	221786078	221786343	1000	.	.	gene_id "MSTRG.15912"; transcript_id "MSTRG.15912.1"; exon_number "1";
chr6	StringTie	transcript	5851506	5870220	1000	+	.	gene_id "MSTRG.159120"; transcript_id "ENST00000454882"; gene_name "RP3-380B8.4"; ref_gene_id "ENSG00000233064";
chr6	StringTie	exon	5851506	5851662	1000	+	.	gene_id "MSTRG.159120"; transcript_id "ENST00000454882"; exon_number "1"; gene_name "RP3-380B8.4"; ref_gene_id "ENSG00000233064";
chr6	StringTie	exon	5852063	5852136	1000	+	.	gene_id "MSTRG.159120"; transcript_id "ENST00000454882"; exon_number "2"; gene_name "RP3-380B8.4"; ref_gene_id "ENSG00000233064";
chr6	StringTie	exon	5870041	5870220	1000	+	.	gene_id "MSTRG.159120"; transcript_id "ENST00000454882"; exon_number "3"; gene_name "RP3-380B8.4"; ref_gene_id "ENSG00000233064";
chr6	StringTie	transcript	5851429	5871147	1000	+	.	gene_id "MSTRG.159120"; transcript_id "MSTRG.159120.1";
chr6	StringTie	exon	5851429	5851662	1000	+	.	gene_id "MSTRG.159120"; transcript_id "MSTRG.159120.1"; exon_number "1";
chr6	StringTie	exon	5852063	5852136	1000	+	.	gene_id "MSTRG.159120"; transcript_id "MSTRG.159120.1"; exon_number "2";
chr6	StringTie	exon	5863242	5863371	1000	+	.	gene_id "MSTRG.159120"; transcript_id "MSTRG.159120.1"; exon_number "3";
chr6	StringTie	exon	5870041	5871147	1000	+	.	gene_id "MSTRG.159120"; transcript_id "MSTRG.159120.1"; exon_number "4";
chr6	StringTie	transcript	5851459	5854822	1000	+	.	gene_id "MSTRG.159120"; transcript_id "MSTRG.159120.2";
chr6	StringTie	exon	5851459	5851662	1000	+	.	gene_id "MSTRG.159120"; transcript_id "MSTRG.159120.2"; exon_number "1";
chr6	StringTie	exon	5852063	5852246	1000	+	.	gene_id "MSTRG.159120"; transcript_id "MSTRG.159120.2"; exon_number "2";
chr6	StringTie	exon	5854799	5854822	1000	+	.	gene_id "MSTRG.159120"; transcript_id "MSTRG.159120.2"; exon_number "3";
chr6	StringTie	transcript	5851465	5853306	1000	+	.	gene_id "MSTRG.159120"; transcript_id "MSTRG.159120.3";
chr6	StringTie	exon	5851465	5851662	1000	+	.	gene_id "MSTRG.159120"; transcript_id "MSTRG.159120.3"; exon_number "1";
chr6	StringTie	exon	5852063	5852246	1000	+	.	gene_id "MSTRG.159120"; transcript_id "MSTRG.159120.3"; exon_number "2";
chr6	StringTie	exon	5853114	5853306	1000	+	.	gene_id "MSTRG.159120"; transcript_id "MSTRG.159120.3"; exon_number "3";
chr6	StringTie	transcript	5851469	5870381	1000	+	.	gene_id "MSTRG.159120"; transcript_id "MSTRG.159120.4";
chr6	StringTie	exon	5851469	5851662	1000	+	.	gene_id "MSTRG.159120"; transcript_id "MSTRG.159120.4"; exon_number "1";
chr6	StringTie	exon	5852063	5852246	1000	+	.	gene_id "MSTRG.159120"; transcript_id "MSTRG.159120.4"; exon_number "2";
chr6	StringTie	exon	5863242	5863371	1000	+	.	gene_id "MSTRG.159120"; transcript_id "MSTRG.159120.4"; exon_number "3";
chr6	StringTie	exon	5870041	5870381	1000	+	.	gene_id "MSTRG.159120"; transcript_id "MSTRG.159120.4"; exon_number "4";
chr6	StringTie	transcript	5851486	5853306	1000	+	.	gene_id "MSTRG.159120"; transcript_id "MSTRG.159120.5";
chr6	StringTie	exon	5851486	5851662	1000	+	.	gene_id "MSTRG.159120"; transcript_id "MSTRG.159120.5"; exon_number "1";
chr6	StringTie	exon	5852063	5852136	1000	+	.	gene_id "MSTRG.159120"; transcript_id "MSTRG.159120.5"; exon_number "2";
chr6	StringTie	exon	5852463	5853306	1000	+	.	gene_id "MSTRG.159120"; transcript_id "MSTRG.159120.5"; exon_number "3";
chr6	StringTie	transcript	5851490	5855090	1000	+	.	gene_id "MSTRG.159120"; transcript_id "MSTRG.159120.6";
chr6	StringTie	exon	5851490	5851662	1000	+	.	gene_id "MSTRG.159120"; transcript_id "MSTRG.159120.6"; exon_number "1";
chr6	StringTie	exon	5852063	5852246	1000	+	.	gene_id "MSTRG.159120"; transcript_id "MSTRG.159120.6"; exon_number "2";
chr6	StringTie	exon	5855058	5855090	1000	+	.	gene_id "MSTRG.159120"; transcript_id "MSTRG.159120.6"; exon_number "3";
chr6	StringTie	transcript	5851504	5870376	1000	+	.	gene_id "MSTRG.159120"; transcript_id "MSTRG.159120.7";
chr6	StringTie	exon	5851504	5851662	1000	+	.	gene_id "MSTRG.159120"; transcript_id "MSTRG.159120.7"; exon_number "1";
chr6	StringTie	exon	5852063	5852246	1000	+	.	gene_id "MSTRG.159120"; transcript_id "MSTRG.159120.7"; exon_number "2";
chr6	StringTie	exon	5870041	5870376	1000	+	.	gene_id "MSTRG.159120"; transcript_id "MSTRG.159120.7"; exon_number "3";
chr6	StringTie	transcript	5871926	5872204	1000	.	.	gene_id "MSTRG.159121"; transcript_id "MSTRG.159121.1";
chr6	StringTie	exon	5871926	5872204	1000	.	.	gene_id "MSTRG.159121"; transcript_id "MSTRG.159121.1"; exon_number "1";
chr6	StringTie	transcript	5872641	5872919	1000	.	.	gene_id "MSTRG.159122"; transcript_id "MSTRG.159122.1";
chr6	StringTie	exon	5872641	5872919	1000	.	.	gene_id "MSTRG.159122"; transcript_id "MSTRG.159122.1"; exon_number "1";
chr6	StringTie	transcript	5873842	5892962	1000	-	.	gene_id "MSTRG.159123"; transcript_id "MSTRG.159123.1";
chr6	StringTie	exon	5873842	5877433	1000	-	.	gene_id "MSTRG.159123"; transcript_id "MSTRG.159123.1"; exon_number "1";
chr6	StringTie	exon	5892320	5892962	1000	-	.	gene_id "MSTRG.159123"; transcript_id "MSTRG.159123.1"; exon_number "2";
chr6	StringTie	transcript	5874786	5893057	1000	-	.	gene_id "MSTRG.159123"; transcript_id "MSTRG.159123.2";
chr6	StringTie	exon	5874786	5875188	1000	-	.	gene_id "MSTRG.159123"; transcript_id "MSTRG.159123.2"; exon_number "1";
chr6	StringTie	exon	5875768	5875889	1000	-	.	gene_id "MSTRG.159123"; transcript_id "MSTRG.159123.2"; exon_number "2";
chr6	StringTie	exon	5892276	5893057	1000	-	.	gene_id "MSTRG.159123"; transcript_id "MSTRG.159123.2"; exon_number "3";
chr6	StringTie	transcript	5874798	5892919	1000	-	.	gene_id "MSTRG.159123"; transcript_id "MSTRG.159123.3";
chr6	StringTie	exon	5874798	5875188	1000	-	.	gene_id "MSTRG.159123"; transcript_id "MSTRG.159123.3"; exon_number "1";
chr6	StringTie	exon	5892320	5892919	1000	-	.	gene_id "MSTRG.159123"; transcript_id "MSTRG.159123.3"; exon_number "2";
chr6	StringTie	transcript	5875846	5892952	1000	-	.	gene_id "MSTRG.159123"; transcript_id "MSTRG.159123.4";
chr6	StringTie	exon	5875846	5875889	1000	-	.	gene_id "MSTRG.159123"; transcript_id "MSTRG.159123.4"; exon_number "1";
chr6	StringTie	exon	5892320	5892952	1000	-	.	gene_id "MSTRG.159123"; transcript_id "MSTRG.159123.4"; exon_number "2";
chr6	StringTie	transcript	5885677	5919377	1000	+	.	gene_id "MSTRG.159124"; transcript_id "MSTRG.159124.1";
chr6	StringTie	exon	5885677	5892947	1000	+	.	gene_id "MSTRG.159124"; transcript_id "MSTRG.159124.1"; exon_number "1";
chr6	StringTie	exon	5917114	5917272	1000	+	.	gene_id "MSTRG.159124"; transcript_id "MSTRG.159124.1"; exon_number "2";
chr6	StringTie	exon	5918612	5919377	1000	+	.	gene_id "MSTRG.159124"; transcript_id "MSTRG.159124.1"; exon_number "3";
chr6	StringTie	transcript	5891967	5903110	1000	+	.	gene_id "MSTRG.159124"; transcript_id "MSTRG.159124.10";
chr6	StringTie	exon	5891967	5892947	1000	+	.	gene_id "MSTRG.159124"; transcript_id "MSTRG.159124.10"; exon_number "1";
chr6	StringTie	exon	5902998	5903110	1000	+	.	gene_id "MSTRG.159124"; transcript_id "MSTRG.159124.10"; exon_number "2";
chr6	StringTie	transcript	5892031	5907573	1000	+	.	gene_id "MSTRG.159124"; transcript_id "MSTRG.159124.11";
chr6	StringTie	exon	5892031	5892947	1000	+	.	gene_id "MSTRG.159124"; transcript_id "MSTRG.159124.11"; exon_number "1";
chr6	StringTie	exon	5906127	5906537	1000	+	.	gene_id "MSTRG.159124"; transcript_id "MSTRG.159124.11"; exon_number "2";
chr6	StringTie	exon	5907076	5907573	1000	+	.	gene_id "MSTRG.159124"; transcript_id "MSTRG.159124.11"; exon_number "3";
chr6	StringTie	transcript	5892048	5907601	1000	+	.	gene_id "MSTRG.159124"; transcript_id "MSTRG.159124.12";
chr6	StringTie	exon	5892048	5892947	1000	+	.	gene_id "MSTRG.159124"; transcript_id "MSTRG.159124.12"; exon_number "1";
chr6	StringTie	exon	5907149	5907601	1000	+	.	gene_id "MSTRG.159124"; transcript_id "MSTRG.159124.12"; exon_number "2";
chr6	StringTie	transcript	5892121	5906490	1000	+	.	gene_id "MSTRG.159124"; transcript_id "MSTRG.159124.13";
chr6	StringTie	exon	5892121	5892947	1000	+	.	gene_id "MSTRG.159124"; transcript_id "MSTRG.159124.13"; exon_number "1";
chr6	StringTie	exon	5906444	5906490	1000	+	.	gene_id "MSTRG.159124"; transcript_id "MSTRG.159124.13"; exon_number "2";
chr6	StringTie	transcript	5892191	5998008	1000	+	.	gene_id "MSTRG.159124"; transcript_id "MSTRG.159124.14";
chr6	StringTie	exon	5892191	5892947	1000	+	.	gene_id "MSTRG.159124"; transcript_id "MSTRG.159124.14"; exon_number "1";
chr6	StringTie	exon	5997816	5998008	1000	+	.	gene_id "MSTRG.159124"; transcript_id "MSTRG.159124.14"; exon_number "2";
chr6	StringTie	transcript	5892396	6015965	1000	+	.	gene_id "MSTRG.159124"; transcript_id "MSTRG.159124.15";
chr6	StringTie	exon	5892396	5892947	1000	+	.	gene_id "MSTRG.159124"; transcript_id "MSTRG.159124.15"; exon_number "1";
chr6	StringTie	exon	6014856	6015965	1000	+	.	gene_id "MSTRG.159124"; transcript_id "MSTRG.159124.15"; exon_number "2";
chr6	StringTie	transcript	5995533	5998591	1000	+	.	gene_id "MSTRG.159124"; transcript_id "MSTRG.159124.16";
chr6	StringTie	exon	5995533	5995765	1000	+	.	gene_id "MSTRG.159124"; transcript_id "MSTRG.159124.16"; exon_number "1";
chr6	StringTie	exon	5997816	5997906	1000	+	.	gene_id "MSTRG.159124"; transcript_id "MSTRG.159124.16"; exon_number "2";
chr6	StringTie	exon	5998438	5998591	1000	+	.	gene_id "MSTRG.159124"; transcript_id "MSTRG.159124.16"; exon_number "3";
chr6	StringTie	transcript	5995932	5998680	1000	+	.	gene_id "MSTRG.159124"; transcript_id "MSTRG.159124.17";
chr6	StringTie	exon	5995932	5996147	1000	+	.	gene_id "MSTRG.159124"; transcript_id "MSTRG.159124.17"; exon_number "1";
chr6	StringTie	exon	5997816	5997906	1000	+	.	gene_id "MSTRG.159124"; transcript_id "MSTRG.159124.17"; exon_number "2";
chr6	StringTie	exon	5998441	5998680	1000	+	.	gene_id "MSTRG.159124"; transcript_id "MSTRG.159124.17"; exon_number "3";
chr6	StringTie	transcript	5996898	5998648	1000	+	.	gene_id "MSTRG.159124"; transcript_id "MSTRG.159124.18";
chr6	StringTie	exon	5996898	5997086	1000	+	.	gene_id "MSTRG.159124"; transcript_id "MSTRG.159124.18"; exon_number "1";
chr6	StringTie	exon	5997816	5997906	1000	+	.	gene_id "MSTRG.159124"; transcript_id "MSTRG.159124.18"; exon_number "2";
chr6	StringTie	exon	5998441	5998648	1000	+	.	gene_id "MSTRG.159124"; transcript_id "MSTRG.159124.18"; exon_number "3";
chr6	StringTie	transcript	5997618	5998544	1000	+	.	gene_id "MSTRG.159124"; transcript_id "MSTRG.159124.19";
chr6	StringTie	exon	5997618	5997722	1000	+	.	gene_id "MSTRG.159124"; transcript_id "MSTRG.159124.19"; exon_number "1";
chr6	StringTie	exon	5997816	5997906	1000	+	.	gene_id "MSTRG.159124"; transcript_id "MSTRG.159124.19"; exon_number "2";
chr6	StringTie	exon	5998441	5998544	1000	+	.	gene_id "MSTRG.159124"; transcript_id "MSTRG.159124.19"; exon_number "3";
chr6	StringTie	transcript	5888481	5919268	1000	+	.	gene_id "MSTRG.159124"; transcript_id "MSTRG.159124.2";
chr6	StringTie	exon	5888481	5892947	1000	+	.	gene_id "MSTRG.159124"; transcript_id "MSTRG.159124.2"; exon_number "1";
chr6	StringTie	exon	5917114	5917322	1000	+	.	gene_id "MSTRG.159124"; transcript_id "MSTRG.159124.2"; exon_number "2";
chr6	StringTie	exon	5918612	5919268	1000	+	.	gene_id "MSTRG.159124"; transcript_id "MSTRG.159124.2"; exon_number "3";
chr6	StringTie	transcript	5888855	5923107	1000	+	.	gene_id "MSTRG.159124"; transcript_id "MSTRG.159124.3";
chr6	StringTie	exon	5888855	5892947	1000	+	.	gene_id "MSTRG.159124"; transcript_id "MSTRG.159124.3"; exon_number "1";
chr6	StringTie	exon	5917114	5917272	1000	+	.	gene_id "MSTRG.159124"; transcript_id "MSTRG.159124.3"; exon_number "2";
chr6	StringTie	exon	5919334	5919377	1000	+	.	gene_id "MSTRG.159124"; transcript_id "MSTRG.159124.3"; exon_number "3";
chr6	StringTie	exon	5920700	5923107	1000	+	.	gene_id "MSTRG.159124"; transcript_id "MSTRG.159124.3"; exon_number "4";
chr6	StringTie	transcript	5888882	5907202	1000	+	.	gene_id "MSTRG.159124"; transcript_id "MSTRG.159124.4";
chr6	StringTie	exon	5888882	5892947	1000	+	.	gene_id "MSTRG.159124"; transcript_id "MSTRG.159124.4"; exon_number "1";
chr6	StringTie	exon	5906127	5906537	1000	+	.	gene_id "MSTRG.159124"; transcript_id "MSTRG.159124.4"; exon_number "2";
chr6	StringTie	exon	5907149	5907202	1000	+	.	gene_id "MSTRG.159124"; transcript_id "MSTRG.159124.4"; exon_number "3";
chr6	StringTie	transcript	5891035	5922667	1000	+	.	gene_id "MSTRG.159124"; transcript_id "MSTRG.159124.5";
chr6	StringTie	exon	5891035	5892947	1000	+	.	gene_id "MSTRG.159124"; transcript_id "MSTRG.159124.5"; exon_number "1";
chr6	StringTie	exon	5906127	5906537	1000	+	.	gene_id "MSTRG.159124"; transcript_id "MSTRG.159124.5"; exon_number "2";
chr6	StringTie	exon	5920700	5922667	1000	+	.	gene_id "MSTRG.159124"; transcript_id "MSTRG.159124.5"; exon_number "3";
chr6	StringTie	transcript	5891368	5918647	1000	+	.	gene_id "MSTRG.159124"; transcript_id "MSTRG.159124.6";
chr6	StringTie	exon	5891368	5893117	1000	+	.	gene_id "MSTRG.159124"; transcript_id "MSTRG.159124.6"; exon_number "1";
chr6	StringTie	exon	5917114	5917272	1000	+	.	gene_id "MSTRG.159124"; transcript_id "MSTRG.159124.6"; exon_number "2";
chr6	StringTie	exon	5918612	5918647	1000	+	.	gene_id "MSTRG.159124"; transcript_id "MSTRG.159124.6"; exon_number "3";
chr6	StringTie	transcript	5891729	5910606	1000	+	.	gene_id "MSTRG.159124"; transcript_id "MSTRG.159124.7";
chr6	StringTie	exon	5891729	5892947	1000	+	.	gene_id "MSTRG.159124"; transcript_id "MSTRG.159124.7"; exon_number "1";
chr6	StringTie	exon	5910574	5910606	1000	+	.	gene_id "MSTRG.159124"; transcript_id "MSTRG.159124.7"; exon_number "2";
chr6	StringTie	transcript	5891773	5899956	1000	+	.	gene_id "MSTRG.159124"; transcript_id "MSTRG.159124.8";
chr6	StringTie	exon	5891773	5891888	1000	+	.	gene_id "MSTRG.159124"; transcript_id "MSTRG.159124.8"; exon_number "1";
chr6	StringTie	exon	5892303	5892947	1000	+	.	gene_id "MSTRG.159124"; transcript_id "MSTRG.159124.8"; exon_number "2";
chr6	StringTie	exon	5899896	5899956	1000	+	.	gene_id "MSTRG.159124"; transcript_id "MSTRG.159124.8"; exon_number "3";
chr6	StringTie	transcript	5891859	5999167	1000	+	.	gene_id "MSTRG.159124"; transcript_id "MSTRG.159124.9";
chr6	StringTie	exon	5891859	5892947	1000	+	.	gene_id "MSTRG.159124"; transcript_id "MSTRG.159124.9"; exon_number "1";
chr6	StringTie	exon	5995673	5995765	1000	+	.	gene_id "MSTRG.159124"; transcript_id "MSTRG.159124.9"; exon_number "2";
chr6	StringTie	exon	5997816	5997906	1000	+	.	gene_id "MSTRG.159124"; transcript_id "MSTRG.159124.9"; exon_number "3";
chr6	StringTie	exon	5998441	5998991	1000	+	.	gene_id "MSTRG.159124"; transcript_id "MSTRG.159124.9"; exon_number "4";
chr6	StringTie	exon	5999021	5999167	1000	+	.	gene_id "MSTRG.159124"; transcript_id "MSTRG.159124.9"; exon_number "5";
chr6	StringTie	transcript	5918564	5918844	1000	-	.	gene_id "MSTRG.159125"; transcript_id "ENST00000466190"; gene_name "RN7SL221P"; ref_gene_id "ENSG00000239472";
chr6	StringTie	exon	5918564	5918844	1000	-	.	gene_id "MSTRG.159125"; transcript_id "ENST00000466190"; exon_number "1"; gene_name "RN7SL221P"; ref_gene_id "ENSG00000239472";
chr6	StringTie	transcript	5944036	5950484	1000	-	.	gene_id "MSTRG.159126"; transcript_id "MSTRG.159126.1";
chr6	StringTie	exon	5944036	5945270	1000	-	.	gene_id "MSTRG.159126"; transcript_id "MSTRG.159126.1"; exon_number "1";
chr6	StringTie	exon	5950462	5950484	1000	-	.	gene_id "MSTRG.159126"; transcript_id "MSTRG.159126.1"; exon_number "2";
chr6	StringTie	transcript	5958628	5959146	1000	.	.	gene_id "MSTRG.159127"; transcript_id "MSTRG.159127.1";
chr6	StringTie	exon	5958628	5959146	1000	.	.	gene_id "MSTRG.159127"; transcript_id "MSTRG.159127.1"; exon_number "1";
chr6	StringTie	transcript	5972412	5974012	1000	+	.	gene_id "MSTRG.159128"; transcript_id "ENST00000454707"; gene_name "PKMP5"; ref_gene_id "ENSG00000215057";
chr6	StringTie	exon	5972412	5974012	1000	+	.	gene_id "MSTRG.159128"; transcript_id "ENST00000454707"; exon_number "1"; gene_name "PKMP5"; ref_gene_id "ENSG00000215057";
chr6	StringTie	transcript	5974025	5977293	1000	.	.	gene_id "MSTRG.159129"; transcript_id "MSTRG.159129.1";
chr6	StringTie	exon	5974025	5977293	1000	.	.	gene_id "MSTRG.159129"; transcript_id "MSTRG.159129.1"; exon_number "1";
chr1	StringTie	transcript	221845817	221852081	1000	+	.	gene_id "MSTRG.15913"; transcript_id "MSTRG.15913.1";
chr1	StringTie	exon	221845817	221846140	1000	+	.	gene_id "MSTRG.15913"; transcript_id "MSTRG.15913.1"; exon_number "1";
chr1	StringTie	exon	221851948	221852081	1000	+	.	gene_id "MSTRG.15913"; transcript_id "MSTRG.15913.1"; exon_number "2";
chr6	StringTie	transcript	5979419	5984852	1000	-	.	gene_id "MSTRG.159130"; transcript_id "MSTRG.159130.1";
chr6	StringTie	exon	5979419	5979998	1000	-	.	gene_id "MSTRG.159130"; transcript_id "MSTRG.159130.1"; exon_number "1";
chr6	StringTie	exon	5982672	5982788	1000	-	.	gene_id "MSTRG.159130"; transcript_id "MSTRG.159130.1"; exon_number "2";
chr6	StringTie	exon	5983544	5983635	1000	-	.	gene_id "MSTRG.159130"; transcript_id "MSTRG.159130.1"; exon_number "3";
chr6	StringTie	exon	5984526	5984852	1000	-	.	gene_id "MSTRG.159130"; transcript_id "MSTRG.159130.1"; exon_number "4";
chr6	StringTie	transcript	5997999	6006967	1000	-	.	gene_id "MSTRG.159131"; transcript_id "ENST00000244766"; gene_name "NRN1"; ref_gene_id "ENSG00000124785";
chr6	StringTie	exon	5997999	5999204	1000	-	.	gene_id "MSTRG.159131"; transcript_id "ENST00000244766"; exon_number "1"; gene_name "NRN1"; ref_gene_id "ENSG00000124785";
chr6	StringTie	exon	6002353	6002497	1000	-	.	gene_id "MSTRG.159131"; transcript_id "ENST00000244766"; exon_number "2"; gene_name "NRN1"; ref_gene_id "ENSG00000124785";
chr6	StringTie	exon	6006695	6006967	1000	-	.	gene_id "MSTRG.159131"; transcript_id "ENST00000244766"; exon_number "3"; gene_name "NRN1"; ref_gene_id "ENSG00000124785";
chr6	StringTie	transcript	5998715	6002963	1000	-	.	gene_id "MSTRG.159131"; transcript_id "ENST00000495850"; gene_name "NRN1"; ref_gene_id "ENSG00000124785";
chr6	StringTie	exon	5998715	5999204	1000	-	.	gene_id "MSTRG.159131"; transcript_id "ENST00000495850"; exon_number "1"; gene_name "NRN1"; ref_gene_id "ENSG00000124785";
chr6	StringTie	exon	6002353	6002497	1000	-	.	gene_id "MSTRG.159131"; transcript_id "ENST00000495850"; exon_number "2"; gene_name "NRN1"; ref_gene_id "ENSG00000124785";
chr6	StringTie	exon	6002826	6002963	1000	-	.	gene_id "MSTRG.159131"; transcript_id "ENST00000495850"; exon_number "3"; gene_name "NRN1"; ref_gene_id "ENSG00000124785";
chr6	StringTie	transcript	5998002	6007605	1000	-	.	gene_id "MSTRG.159131"; transcript_id "ENST00000616243"; gene_name "NRN1"; ref_gene_id "ENSG00000124785";
chr6	StringTie	exon	5998002	5999204	1000	-	.	gene_id "MSTRG.159131"; transcript_id "ENST00000616243"; exon_number "1"; gene_name "NRN1"; ref_gene_id "ENSG00000124785";
chr6	StringTie	exon	6002353	6002497	1000	-	.	gene_id "MSTRG.159131"; transcript_id "ENST00000616243"; exon_number "2"; gene_name "NRN1"; ref_gene_id "ENSG00000124785";
chr6	StringTie	exon	6006695	6006783	1000	-	.	gene_id "MSTRG.159131"; transcript_id "ENST00000616243"; exon_number "3"; gene_name "NRN1"; ref_gene_id "ENSG00000124785";
chr6	StringTie	exon	6007487	6007605	1000	-	.	gene_id "MSTRG.159131"; transcript_id "ENST00000616243"; exon_number "4"; gene_name "NRN1"; ref_gene_id "ENSG00000124785";
chr6	StringTie	transcript	5998002	6004044	1000	-	.	gene_id "MSTRG.159131"; transcript_id "ENST00000622188"; gene_name "NRN1"; ref_gene_id "ENSG00000124785";
chr6	StringTie	exon	5998002	5999204	1000	-	.	gene_id "MSTRG.159131"; transcript_id "ENST00000622188"; exon_number "1"; gene_name "NRN1"; ref_gene_id "ENSG00000124785";
chr6	StringTie	exon	6002353	6002497	1000	-	.	gene_id "MSTRG.159131"; transcript_id "ENST00000622188"; exon_number "2"; gene_name "NRN1"; ref_gene_id "ENSG00000124785";
chr6	StringTie	exon	6003169	6003273	1000	-	.	gene_id "MSTRG.159131"; transcript_id "ENST00000622188"; exon_number "3"; gene_name "NRN1"; ref_gene_id "ENSG00000124785";
chr6	StringTie	exon	6003703	6004044	1000	-	.	gene_id "MSTRG.159131"; transcript_id "ENST00000622188"; exon_number "4"; gene_name "NRN1"; ref_gene_id "ENSG00000124785";
chr6	StringTie	transcript	5988293	6007197	1000	-	.	gene_id "MSTRG.159131"; transcript_id "MSTRG.159131.1";
chr6	StringTie	exon	5988293	5988318	1000	-	.	gene_id "MSTRG.159131"; transcript_id "MSTRG.159131.1"; exon_number "1";
chr6	StringTie	exon	5997530	5999204	1000	-	.	gene_id "MSTRG.159131"; transcript_id "MSTRG.159131.1"; exon_number "2";
chr6	StringTie	exon	6002353	6002497	1000	-	.	gene_id "MSTRG.159131"; transcript_id "MSTRG.159131.1"; exon_number "3";
chr6	StringTie	exon	6003703	6007197	1000	-	.	gene_id "MSTRG.159131"; transcript_id "MSTRG.159131.1"; exon_number "4";
chr6	StringTie	transcript	5994892	6007571	1000	-	.	gene_id "MSTRG.159131"; transcript_id "MSTRG.159131.10";
chr6	StringTie	exon	5994892	5995276	1000	-	.	gene_id "MSTRG.159131"; transcript_id "MSTRG.159131.10"; exon_number "1";
chr6	StringTie	exon	5997530	5999204	1000	-	.	gene_id "MSTRG.159131"; transcript_id "MSTRG.159131.10"; exon_number "2";
chr6	StringTie	exon	6002353	6002497	1000	-	.	gene_id "MSTRG.159131"; transcript_id "MSTRG.159131.10"; exon_number "3";
chr6	StringTie	exon	6006695	6007122	1000	-	.	gene_id "MSTRG.159131"; transcript_id "MSTRG.159131.10"; exon_number "4";
chr6	StringTie	exon	6007487	6007571	1000	-	.	gene_id "MSTRG.159131"; transcript_id "MSTRG.159131.10"; exon_number "5";
chr6	StringTie	transcript	5995149	6007561	1000	-	.	gene_id "MSTRG.159131"; transcript_id "MSTRG.159131.11";
chr6	StringTie	exon	5995149	5995276	1000	-	.	gene_id "MSTRG.159131"; transcript_id "MSTRG.159131.11"; exon_number "1";
chr6	StringTie	exon	5997530	5999204	1000	-	.	gene_id "MSTRG.159131"; transcript_id "MSTRG.159131.11"; exon_number "2";
chr6	StringTie	exon	6002353	6002497	1000	-	.	gene_id "MSTRG.159131"; transcript_id "MSTRG.159131.11"; exon_number "3";
chr6	StringTie	exon	6003169	6003273	1000	-	.	gene_id "MSTRG.159131"; transcript_id "MSTRG.159131.11"; exon_number "4";
chr6	StringTie	exon	6006695	6007122	1000	-	.	gene_id "MSTRG.159131"; transcript_id "MSTRG.159131.11"; exon_number "5";
chr6	StringTie	exon	6007487	6007561	1000	-	.	gene_id "MSTRG.159131"; transcript_id "MSTRG.159131.11"; exon_number "6";
chr6	StringTie	transcript	5995195	6007569	1000	-	.	gene_id "MSTRG.159131"; transcript_id "MSTRG.159131.12";
chr6	StringTie	exon	5995195	5995276	1000	-	.	gene_id "MSTRG.159131"; transcript_id "MSTRG.159131.12"; exon_number "1";
chr6	StringTie	exon	5997530	5999204	1000	-	.	gene_id "MSTRG.159131"; transcript_id "MSTRG.159131.12"; exon_number "2";
chr6	StringTie	exon	6002353	6002497	1000	-	.	gene_id "MSTRG.159131"; transcript_id "MSTRG.159131.12"; exon_number "3";
chr6	StringTie	exon	6003169	6006870	1000	-	.	gene_id "MSTRG.159131"; transcript_id "MSTRG.159131.12"; exon_number "4";
chr6	StringTie	exon	6007336	6007569	1000	-	.	gene_id "MSTRG.159131"; transcript_id "MSTRG.159131.12"; exon_number "5";
chr6	StringTie	transcript	5995610	6007605	1000	-	.	gene_id "MSTRG.159131"; transcript_id "MSTRG.159131.13";
chr6	StringTie	exon	5995610	5995723	1000	-	.	gene_id "MSTRG.159131"; transcript_id "MSTRG.159131.13"; exon_number "1";
chr6	StringTie	exon	5997530	5999204	1000	-	.	gene_id "MSTRG.159131"; transcript_id "MSTRG.159131.13"; exon_number "2";
chr6	StringTie	exon	6002353	6002497	1000	-	.	gene_id "MSTRG.159131"; transcript_id "MSTRG.159131.13"; exon_number "3";
chr6	StringTie	exon	6006695	6006783	1000	-	.	gene_id "MSTRG.159131"; transcript_id "MSTRG.159131.13"; exon_number "4";
chr6	StringTie	exon	6007487	6007605	1000	-	.	gene_id "MSTRG.159131"; transcript_id "MSTRG.159131.13"; exon_number "5";
chr6	StringTie	transcript	5995662	6007566	1000	-	.	gene_id "MSTRG.159131"; transcript_id "MSTRG.159131.14";
chr6	StringTie	exon	5995662	5995723	1000	-	.	gene_id "MSTRG.159131"; transcript_id "MSTRG.159131.14"; exon_number "1";
chr6	StringTie	exon	5997530	5999204	1000	-	.	gene_id "MSTRG.159131"; transcript_id "MSTRG.159131.14"; exon_number "2";
chr6	StringTie	exon	6000367	6000543	1000	-	.	gene_id "MSTRG.159131"; transcript_id "MSTRG.159131.14"; exon_number "3";
chr6	StringTie	exon	6002353	6002497	1000	-	.	gene_id "MSTRG.159131"; transcript_id "MSTRG.159131.14"; exon_number "4";
chr6	StringTie	exon	6006695	6007122	1000	-	.	gene_id "MSTRG.159131"; transcript_id "MSTRG.159131.14"; exon_number "5";
chr6	StringTie	exon	6007487	6007566	1000	-	.	gene_id "MSTRG.159131"; transcript_id "MSTRG.159131.14"; exon_number "6";
chr6	StringTie	transcript	5995671	6007747	1000	-	.	gene_id "MSTRG.159131"; transcript_id "MSTRG.159131.15";
chr6	StringTie	exon	5995671	5995723	1000	-	.	gene_id "MSTRG.159131"; transcript_id "MSTRG.159131.15"; exon_number "1";
chr6	StringTie	exon	5997530	5999204	1000	-	.	gene_id "MSTRG.159131"; transcript_id "MSTRG.159131.15"; exon_number "2";
chr6	StringTie	exon	6002353	6002497	1000	-	.	gene_id "MSTRG.159131"; transcript_id "MSTRG.159131.15"; exon_number "3";
chr6	StringTie	exon	6007487	6007747	1000	-	.	gene_id "MSTRG.159131"; transcript_id "MSTRG.159131.15"; exon_number "4";
chr6	StringTie	transcript	5995671	6004454	1000	-	.	gene_id "MSTRG.159131"; transcript_id "MSTRG.159131.16";
chr6	StringTie	exon	5995671	5995723	1000	-	.	gene_id "MSTRG.159131"; transcript_id "MSTRG.159131.16"; exon_number "1";
chr6	StringTie	exon	5997530	5999204	1000	-	.	gene_id "MSTRG.159131"; transcript_id "MSTRG.159131.16"; exon_number "2";
chr6	StringTie	exon	6002353	6002497	1000	-	.	gene_id "MSTRG.159131"; transcript_id "MSTRG.159131.16"; exon_number "3";
chr6	StringTie	exon	6003169	6003273	1000	-	.	gene_id "MSTRG.159131"; transcript_id "MSTRG.159131.16"; exon_number "4";
chr6	StringTie	exon	6003447	6004454	1000	-	.	gene_id "MSTRG.159131"; transcript_id "MSTRG.159131.16"; exon_number "5";
chr6	StringTie	transcript	5996424	6007637	1000	-	.	gene_id "MSTRG.159131"; transcript_id "MSTRG.159131.17";
chr6	StringTie	exon	5996424	5997428	1000	-	.	gene_id "MSTRG.159131"; transcript_id "MSTRG.159131.17"; exon_number "1";
chr6	StringTie	exon	5997530	5999204	1000	-	.	gene_id "MSTRG.159131"; transcript_id "MSTRG.159131.17"; exon_number "2";
chr6	StringTie	exon	6002353	6002497	1000	-	.	gene_id "MSTRG.159131"; transcript_id "MSTRG.159131.17"; exon_number "3";
chr6	StringTie	exon	6006695	6007122	1000	-	.	gene_id "MSTRG.159131"; transcript_id "MSTRG.159131.17"; exon_number "4";
chr6	StringTie	exon	6007487	6007637	1000	-	.	gene_id "MSTRG.159131"; transcript_id "MSTRG.159131.17"; exon_number "5";
chr6	StringTie	transcript	5996433	6007586	1000	-	.	gene_id "MSTRG.159131"; transcript_id "MSTRG.159131.18";
chr6	StringTie	exon	5996433	5997428	1000	-	.	gene_id "MSTRG.159131"; transcript_id "MSTRG.159131.18"; exon_number "1";
chr6	StringTie	exon	5997530	5999204	1000	-	.	gene_id "MSTRG.159131"; transcript_id "MSTRG.159131.18"; exon_number "2";
chr6	StringTie	exon	6002353	6002497	1000	-	.	gene_id "MSTRG.159131"; transcript_id "MSTRG.159131.18"; exon_number "3";
chr6	StringTie	exon	6003169	6003273	1000	-	.	gene_id "MSTRG.159131"; transcript_id "MSTRG.159131.18"; exon_number "4";
chr6	StringTie	exon	6006695	6007122	1000	-	.	gene_id "MSTRG.159131"; transcript_id "MSTRG.159131.18"; exon_number "5";
chr6	StringTie	exon	6007487	6007586	1000	-	.	gene_id "MSTRG.159131"; transcript_id "MSTRG.159131.18"; exon_number "6";
chr6	StringTie	transcript	5997203	6007630	1000	-	.	gene_id "MSTRG.159131"; transcript_id "MSTRG.159131.19";
chr6	StringTie	exon	5997203	5997428	1000	-	.	gene_id "MSTRG.159131"; transcript_id "MSTRG.159131.19"; exon_number "1";
chr6	StringTie	exon	5997530	5999204	1000	-	.	gene_id "MSTRG.159131"; transcript_id "MSTRG.159131.19"; exon_number "2";
chr6	StringTie	exon	6002353	6002497	1000	-	.	gene_id "MSTRG.159131"; transcript_id "MSTRG.159131.19"; exon_number "3";
chr6	StringTie	exon	6006695	6006783	1000	-	.	gene_id "MSTRG.159131"; transcript_id "MSTRG.159131.19"; exon_number "4";
chr6	StringTie	exon	6007487	6007630	1000	-	.	gene_id "MSTRG.159131"; transcript_id "MSTRG.159131.19"; exon_number "5";
chr6	StringTie	transcript	5988293	6007605	1000	-	.	gene_id "MSTRG.159131"; transcript_id "MSTRG.159131.2";
chr6	StringTie	exon	5988293	5988318	1000	-	.	gene_id "MSTRG.159131"; transcript_id "MSTRG.159131.2"; exon_number "1";
chr6	StringTie	exon	5997530	5999204	1000	-	.	gene_id "MSTRG.159131"; transcript_id "MSTRG.159131.2"; exon_number "2";
chr6	StringTie	exon	6002353	6002497	1000	-	.	gene_id "MSTRG.159131"; transcript_id "MSTRG.159131.2"; exon_number "3";
chr6	StringTie	exon	6006695	6006783	1000	-	.	gene_id "MSTRG.159131"; transcript_id "MSTRG.159131.2"; exon_number "4";
chr6	StringTie	exon	6007487	6007605	1000	-	.	gene_id "MSTRG.159131"; transcript_id "MSTRG.159131.2"; exon_number "5";
chr6	StringTie	transcript	5997242	6005855	1000	-	.	gene_id "MSTRG.159131"; transcript_id "MSTRG.159131.20";
chr6	StringTie	exon	5997242	5999204	1000	-	.	gene_id "MSTRG.159131"; transcript_id "MSTRG.159131.20"; exon_number "1";
chr6	StringTie	exon	6002353	6002497	1000	-	.	gene_id "MSTRG.159131"; transcript_id "MSTRG.159131.20"; exon_number "2";
chr6	StringTie	exon	6004064	6005855	1000	-	.	gene_id "MSTRG.159131"; transcript_id "MSTRG.159131.20"; exon_number "3";
chr6	StringTie	transcript	5997261	6004440	1000	-	.	gene_id "MSTRG.159131"; transcript_id "MSTRG.159131.21";
chr6	StringTie	exon	5997261	5997428	1000	-	.	gene_id "MSTRG.159131"; transcript_id "MSTRG.159131.21"; exon_number "1";
chr6	StringTie	exon	5997530	5999204	1000	-	.	gene_id "MSTRG.159131"; transcript_id "MSTRG.159131.21"; exon_number "2";
chr6	StringTie	exon	6002353	6002497	1000	-	.	gene_id "MSTRG.159131"; transcript_id "MSTRG.159131.21"; exon_number "3";
chr6	StringTie	exon	6003169	6003551	1000	-	.	gene_id "MSTRG.159131"; transcript_id "MSTRG.159131.21"; exon_number "4";
chr6	StringTie	exon	6003703	6004440	1000	-	.	gene_id "MSTRG.159131"; transcript_id "MSTRG.159131.21"; exon_number "5";
chr6	StringTie	transcript	5997311	6007573	1000	-	.	gene_id "MSTRG.159131"; transcript_id "MSTRG.159131.22";
chr6	StringTie	exon	5997311	5999204	1000	-	.	gene_id "MSTRG.159131"; transcript_id "MSTRG.159131.22"; exon_number "1";
chr6	StringTie	exon	6000367	6000543	1000	-	.	gene_id "MSTRG.159131"; transcript_id "MSTRG.159131.22"; exon_number "2";
chr6	StringTie	exon	6002353	6002497	1000	-	.	gene_id "MSTRG.159131"; transcript_id "MSTRG.159131.22"; exon_number "3";
chr6	StringTie	exon	6003169	6003273	1000	-	.	gene_id "MSTRG.159131"; transcript_id "MSTRG.159131.22"; exon_number "4";
chr6	StringTie	exon	6006695	6007573	1000	-	.	gene_id "MSTRG.159131"; transcript_id "MSTRG.159131.22"; exon_number "5";
chr6	StringTie	transcript	5997311	6006977	1000	-	.	gene_id "MSTRG.159131"; transcript_id "MSTRG.159131.23";
chr6	StringTie	exon	5997311	5999204	1000	-	.	gene_id "MSTRG.159131"; transcript_id "MSTRG.159131.23"; exon_number "1";
chr6	StringTie	exon	6002353	6002497	1000	-	.	gene_id "MSTRG.159131"; transcript_id "MSTRG.159131.23"; exon_number "2";
chr6	StringTie	exon	6003703	6004129	1000	-	.	gene_id "MSTRG.159131"; transcript_id "MSTRG.159131.23"; exon_number "3";
chr6	StringTie	exon	6006695	6006977	1000	-	.	gene_id "MSTRG.159131"; transcript_id "MSTRG.159131.23"; exon_number "4";
chr6	StringTie	transcript	5997324	6007566	1000	-	.	gene_id "MSTRG.159131"; transcript_id "MSTRG.159131.24";
chr6	StringTie	exon	5997324	5997428	1000	-	.	gene_id "MSTRG.159131"; transcript_id "MSTRG.159131.24"; exon_number "1";
chr6	StringTie	exon	5997530	5999204	1000	-	.	gene_id "MSTRG.159131"; transcript_id "MSTRG.159131.24"; exon_number "2";
chr6	StringTie	exon	6002353	6002497	1000	-	.	gene_id "MSTRG.159131"; transcript_id "MSTRG.159131.24"; exon_number "3";
chr6	StringTie	exon	6006695	6006870	1000	-	.	gene_id "MSTRG.159131"; transcript_id "MSTRG.159131.24"; exon_number "4";
chr6	StringTie	exon	6007088	6007566	1000	-	.	gene_id "MSTRG.159131"; transcript_id "MSTRG.159131.24"; exon_number "5";
chr6	StringTie	transcript	5997519	6007574	1000	-	.	gene_id "MSTRG.159131"; transcript_id "MSTRG.159131.25";
chr6	StringTie	exon	5997519	5999204	1000	-	.	gene_id "MSTRG.159131"; transcript_id "MSTRG.159131.25"; exon_number "1";
chr6	StringTie	exon	6002353	6002497	1000	-	.	gene_id "MSTRG.159131"; transcript_id "MSTRG.159131.25"; exon_number "2";
chr6	StringTie	exon	6006695	6006870	1000	-	.	gene_id "MSTRG.159131"; transcript_id "MSTRG.159131.25"; exon_number "3";
chr6	StringTie	exon	6007336	6007574	1000	-	.	gene_id "MSTRG.159131"; transcript_id "MSTRG.159131.25"; exon_number "4";
chr6	StringTie	transcript	5997581	6004564	1000	-	.	gene_id "MSTRG.159131"; transcript_id "MSTRG.159131.26";
chr6	StringTie	exon	5997581	5999204	1000	-	.	gene_id "MSTRG.159131"; transcript_id "MSTRG.159131.26"; exon_number "1";
chr6	StringTie	exon	6002353	6002497	1000	-	.	gene_id "MSTRG.159131"; transcript_id "MSTRG.159131.26"; exon_number "2";
chr6	StringTie	exon	6003169	6003273	1000	-	.	gene_id "MSTRG.159131"; transcript_id "MSTRG.159131.26"; exon_number "3";
chr6	StringTie	exon	6003447	6003551	1000	-	.	gene_id "MSTRG.159131"; transcript_id "MSTRG.159131.26"; exon_number "4";
chr6	StringTie	exon	6003703	6004564	1000	-	.	gene_id "MSTRG.159131"; transcript_id "MSTRG.159131.26"; exon_number "5";
chr6	StringTie	transcript	5997657	6003938	1000	-	.	gene_id "MSTRG.159131"; transcript_id "MSTRG.159131.27";
chr6	StringTie	exon	5997657	5999204	1000	-	.	gene_id "MSTRG.159131"; transcript_id "MSTRG.159131.27"; exon_number "1";
chr6	StringTie	exon	6002353	6002497	1000	-	.	gene_id "MSTRG.159131"; transcript_id "MSTRG.159131.27"; exon_number "2";
chr6	StringTie	exon	6003757	6003938	1000	-	.	gene_id "MSTRG.159131"; transcript_id "MSTRG.159131.27"; exon_number "3";
chr6	StringTie	transcript	5997681	6008842	1000	-	.	gene_id "MSTRG.159131"; transcript_id "MSTRG.159131.28";
chr6	StringTie	exon	5997681	5999204	1000	-	.	gene_id "MSTRG.159131"; transcript_id "MSTRG.159131.28"; exon_number "1";
chr6	StringTie	exon	6002353	6002497	1000	-	.	gene_id "MSTRG.159131"; transcript_id "MSTRG.159131.28"; exon_number "2";
chr6	StringTie	exon	6008640	6008842	1000	-	.	gene_id "MSTRG.159131"; transcript_id "MSTRG.159131.28"; exon_number "3";
chr6	StringTie	transcript	5997794	6008681	1000	-	.	gene_id "MSTRG.159131"; transcript_id "MSTRG.159131.29";
chr6	StringTie	exon	5997794	5999204	1000	-	.	gene_id "MSTRG.159131"; transcript_id "MSTRG.159131.29"; exon_number "1";
chr6	StringTie	exon	6002353	6002497	1000	-	.	gene_id "MSTRG.159131"; transcript_id "MSTRG.159131.29"; exon_number "2";
chr6	StringTie	exon	6007756	6008681	1000	-	.	gene_id "MSTRG.159131"; transcript_id "MSTRG.159131.29"; exon_number "3";
chr6	StringTie	transcript	5992583	6007560	1000	-	.	gene_id "MSTRG.159131"; transcript_id "MSTRG.159131.3";
chr6	StringTie	exon	5992583	5992614	1000	-	.	gene_id "MSTRG.159131"; transcript_id "MSTRG.159131.3"; exon_number "1";
chr6	StringTie	exon	5997318	5999204	1000	-	.	gene_id "MSTRG.159131"; transcript_id "MSTRG.159131.3"; exon_number "2";
chr6	StringTie	exon	6002353	6002497	1000	-	.	gene_id "MSTRG.159131"; transcript_id "MSTRG.159131.3"; exon_number "3";
chr6	StringTie	exon	6006695	6007122	1000	-	.	gene_id "MSTRG.159131"; transcript_id "MSTRG.159131.3"; exon_number "4";
chr6	StringTie	exon	6007487	6007560	1000	-	.	gene_id "MSTRG.159131"; transcript_id "MSTRG.159131.3"; exon_number "5";
chr6	StringTie	transcript	5997806	6007618	1000	-	.	gene_id "MSTRG.159131"; transcript_id "MSTRG.159131.30";
chr6	StringTie	exon	5997806	5999204	1000	-	.	gene_id "MSTRG.159131"; transcript_id "MSTRG.159131.30"; exon_number "1";
chr6	StringTie	exon	6002353	6002483	1000	-	.	gene_id "MSTRG.159131"; transcript_id "MSTRG.159131.30"; exon_number "2";
chr6	StringTie	exon	6006695	6007122	1000	-	.	gene_id "MSTRG.159131"; transcript_id "MSTRG.159131.30"; exon_number "3";
chr6	StringTie	exon	6007487	6007618	1000	-	.	gene_id "MSTRG.159131"; transcript_id "MSTRG.159131.30"; exon_number "4";
chr6	StringTie	transcript	5997922	6007553	1000	-	.	gene_id "MSTRG.159131"; transcript_id "MSTRG.159131.31";
chr6	StringTie	exon	5997922	5999204	1000	-	.	gene_id "MSTRG.159131"; transcript_id "MSTRG.159131.31"; exon_number "1";
chr6	StringTie	exon	6002353	6002497	1000	-	.	gene_id "MSTRG.159131"; transcript_id "MSTRG.159131.31"; exon_number "2";
chr6	StringTie	exon	6002679	6003551	1000	-	.	gene_id "MSTRG.159131"; transcript_id "MSTRG.159131.31"; exon_number "3";
chr6	StringTie	exon	6006695	6007553	1000	-	.	gene_id "MSTRG.159131"; transcript_id "MSTRG.159131.31"; exon_number "4";
chr6	StringTie	transcript	5997944	6007571	1000	-	.	gene_id "MSTRG.159131"; transcript_id "MSTRG.159131.32";
chr6	StringTie	exon	5997944	5999204	1000	-	.	gene_id "MSTRG.159131"; transcript_id "MSTRG.159131.32"; exon_number "1";
chr6	StringTie	exon	6002353	6002497	1000	-	.	gene_id "MSTRG.159131"; transcript_id "MSTRG.159131.32"; exon_number "2";
chr6	StringTie	exon	6006695	6006870	1000	-	.	gene_id "MSTRG.159131"; transcript_id "MSTRG.159131.32"; exon_number "3";
chr6	StringTie	exon	6007487	6007571	1000	-	.	gene_id "MSTRG.159131"; transcript_id "MSTRG.159131.32"; exon_number "4";
chr6	StringTie	transcript	5997947	6004014	1000	-	.	gene_id "MSTRG.159131"; transcript_id "MSTRG.159131.33";
chr6	StringTie	exon	5997947	5998912	1000	-	.	gene_id "MSTRG.159131"; transcript_id "MSTRG.159131.33"; exon_number "1";
chr6	StringTie	exon	5999092	5999204	1000	-	.	gene_id "MSTRG.159131"; transcript_id "MSTRG.159131.33"; exon_number "2";
chr6	StringTie	exon	6002353	6002497	1000	-	.	gene_id "MSTRG.159131"; transcript_id "MSTRG.159131.33"; exon_number "3";
chr6	StringTie	exon	6003169	6004014	1000	-	.	gene_id "MSTRG.159131"; transcript_id "MSTRG.159131.33"; exon_number "4";
chr6	StringTie	transcript	5997959	6000305	1000	-	.	gene_id "MSTRG.159131"; transcript_id "MSTRG.159131.34";
chr6	StringTie	exon	5997959	5999204	1000	-	.	gene_id "MSTRG.159131"; transcript_id "MSTRG.159131.34"; exon_number "1";
chr6	StringTie	exon	5999868	6000305	1000	-	.	gene_id "MSTRG.159131"; transcript_id "MSTRG.159131.34"; exon_number "2";
chr6	StringTie	transcript	5997967	6007553	1000	-	.	gene_id "MSTRG.159131"; transcript_id "MSTRG.159131.35";
chr6	StringTie	exon	5997967	5999203	1000	-	.	gene_id "MSTRG.159131"; transcript_id "MSTRG.159131.35"; exon_number "1";
chr6	StringTie	exon	6002354	6002497	1000	-	.	gene_id "MSTRG.159131"; transcript_id "MSTRG.159131.35"; exon_number "2";
chr6	StringTie	exon	6006695	6007553	1000	-	.	gene_id "MSTRG.159131"; transcript_id "MSTRG.159131.35"; exon_number "3";
chr6	StringTie	transcript	5998014	6007566	1000	-	.	gene_id "MSTRG.159131"; transcript_id "MSTRG.159131.39";
chr6	StringTie	exon	5998014	5999204	1000	-	.	gene_id "MSTRG.159131"; transcript_id "MSTRG.159131.39"; exon_number "1";
chr6	StringTie	exon	6002353	6002497	1000	-	.	gene_id "MSTRG.159131"; transcript_id "MSTRG.159131.39"; exon_number "2";
chr6	StringTie	exon	6003169	6005000	1000	-	.	gene_id "MSTRG.159131"; transcript_id "MSTRG.159131.39"; exon_number "3";
chr6	StringTie	exon	6006695	6007566	1000	-	.	gene_id "MSTRG.159131"; transcript_id "MSTRG.159131.39"; exon_number "4";
chr6	StringTie	transcript	5992583	6007646	1000	-	.	gene_id "MSTRG.159131"; transcript_id "MSTRG.159131.4";
chr6	StringTie	exon	5992583	5992614	1000	-	.	gene_id "MSTRG.159131"; transcript_id "MSTRG.159131.4"; exon_number "1";
chr6	StringTie	exon	5997318	5999204	1000	-	.	gene_id "MSTRG.159131"; transcript_id "MSTRG.159131.4"; exon_number "2";
chr6	StringTie	exon	6002353	6002497	1000	-	.	gene_id "MSTRG.159131"; transcript_id "MSTRG.159131.4"; exon_number "3";
chr6	StringTie	exon	6003169	6003273	1000	-	.	gene_id "MSTRG.159131"; transcript_id "MSTRG.159131.4"; exon_number "4";
chr6	StringTie	exon	6006695	6007122	1000	-	.	gene_id "MSTRG.159131"; transcript_id "MSTRG.159131.4"; exon_number "5";
chr6	StringTie	exon	6007487	6007646	1000	-	.	gene_id "MSTRG.159131"; transcript_id "MSTRG.159131.4"; exon_number "6";
chr6	StringTie	transcript	5998028	6003479	1000	-	.	gene_id "MSTRG.159131"; transcript_id "MSTRG.159131.40";
chr6	StringTie	exon	5998028	5999204	1000	-	.	gene_id "MSTRG.159131"; transcript_id "MSTRG.159131.40"; exon_number "1";
chr6	StringTie	exon	6002353	6002497	1000	-	.	gene_id "MSTRG.159131"; transcript_id "MSTRG.159131.40"; exon_number "2";
chr6	StringTie	exon	6003447	6003479	1000	-	.	gene_id "MSTRG.159131"; transcript_id "MSTRG.159131.40"; exon_number "3";
chr6	StringTie	transcript	5993035	6007747	1000	-	.	gene_id "MSTRG.159131"; transcript_id "MSTRG.159131.5";
chr6	StringTie	exon	5993035	5995723	1000	-	.	gene_id "MSTRG.159131"; transcript_id "MSTRG.159131.5"; exon_number "1";
chr6	StringTie	exon	5997530	5999204	1000	-	.	gene_id "MSTRG.159131"; transcript_id "MSTRG.159131.5"; exon_number "2";
chr6	StringTie	exon	6002353	6002497	1000	-	.	gene_id "MSTRG.159131"; transcript_id "MSTRG.159131.5"; exon_number "3";
chr6	StringTie	exon	6006695	6007122	1000	-	.	gene_id "MSTRG.159131"; transcript_id "MSTRG.159131.5"; exon_number "4";
chr6	StringTie	exon	6007487	6007747	1000	-	.	gene_id "MSTRG.159131"; transcript_id "MSTRG.159131.5"; exon_number "5";
chr6	StringTie	transcript	5993035	6007635	1000	-	.	gene_id "MSTRG.159131"; transcript_id "MSTRG.159131.6";
chr6	StringTie	exon	5993035	5995276	1000	-	.	gene_id "MSTRG.159131"; transcript_id "MSTRG.159131.6"; exon_number "1";
chr6	StringTie	exon	5997530	5999204	1000	-	.	gene_id "MSTRG.159131"; transcript_id "MSTRG.159131.6"; exon_number "2";
chr6	StringTie	exon	6002353	6002497	1000	-	.	gene_id "MSTRG.159131"; transcript_id "MSTRG.159131.6"; exon_number "3";
chr6	StringTie	exon	6006695	6007122	1000	-	.	gene_id "MSTRG.159131"; transcript_id "MSTRG.159131.6"; exon_number "4";
chr6	StringTie	exon	6007336	6007635	1000	-	.	gene_id "MSTRG.159131"; transcript_id "MSTRG.159131.6"; exon_number "5";
chr6	StringTie	transcript	5993264	6007604	1000	-	.	gene_id "MSTRG.159131"; transcript_id "MSTRG.159131.7";
chr6	StringTie	exon	5993264	5993292	1000	-	.	gene_id "MSTRG.159131"; transcript_id "MSTRG.159131.7"; exon_number "1";
chr6	StringTie	exon	5997530	5999204	1000	-	.	gene_id "MSTRG.159131"; transcript_id "MSTRG.159131.7"; exon_number "2";
chr6	StringTie	exon	6002353	6002497	1000	-	.	gene_id "MSTRG.159131"; transcript_id "MSTRG.159131.7"; exon_number "3";
chr6	StringTie	exon	6003169	6003273	1000	-	.	gene_id "MSTRG.159131"; transcript_id "MSTRG.159131.7"; exon_number "4";
chr6	StringTie	exon	6006695	6007604	1000	-	.	gene_id "MSTRG.159131"; transcript_id "MSTRG.159131.7"; exon_number "5";
chr6	StringTie	transcript	5993431	6007630	1000	-	.	gene_id "MSTRG.159131"; transcript_id "MSTRG.159131.8";
chr6	StringTie	exon	5993431	5996293	1000	-	.	gene_id "MSTRG.159131"; transcript_id "MSTRG.159131.8"; exon_number "1";
chr6	StringTie	exon	5997530	5999204	1000	-	.	gene_id "MSTRG.159131"; transcript_id "MSTRG.159131.8"; exon_number "2";
chr6	StringTie	exon	6002353	6002497	1000	-	.	gene_id "MSTRG.159131"; transcript_id "MSTRG.159131.8"; exon_number "3";
chr6	StringTie	exon	6006695	6007122	1000	-	.	gene_id "MSTRG.159131"; transcript_id "MSTRG.159131.8"; exon_number "4";
chr6	StringTie	exon	6007487	6007630	1000	-	.	gene_id "MSTRG.159131"; transcript_id "MSTRG.159131.8"; exon_number "5";
chr6	StringTie	transcript	5994487	6007605	1000	-	.	gene_id "MSTRG.159131"; transcript_id "MSTRG.159131.9";
chr6	StringTie	exon	5994487	5995276	1000	-	.	gene_id "MSTRG.159131"; transcript_id "MSTRG.159131.9"; exon_number "1";
chr6	StringTie	exon	5997530	5999204	1000	-	.	gene_id "MSTRG.159131"; transcript_id "MSTRG.159131.9"; exon_number "2";
chr6	StringTie	exon	6002353	6002497	1000	-	.	gene_id "MSTRG.159131"; transcript_id "MSTRG.159131.9"; exon_number "3";
chr6	StringTie	exon	6006695	6006783	1000	-	.	gene_id "MSTRG.159131"; transcript_id "MSTRG.159131.9"; exon_number "4";
chr6	StringTie	exon	6007487	6007605	1000	-	.	gene_id "MSTRG.159131"; transcript_id "MSTRG.159131.9"; exon_number "5";
chr6	StringTie	transcript	6016542	6016972	1000	.	.	gene_id "MSTRG.159132"; transcript_id "MSTRG.159132.1";
chr6	StringTie	exon	6016542	6016972	1000	.	.	gene_id "MSTRG.159132"; transcript_id "MSTRG.159132.1"; exon_number "1";
chr6	StringTie	transcript	6018054	6018264	1000	.	.	gene_id "MSTRG.159133"; transcript_id "MSTRG.159133.1";
chr6	StringTie	exon	6018054	6018264	1000	.	.	gene_id "MSTRG.159133"; transcript_id "MSTRG.159133.1"; exon_number "1";
chr6	StringTie	transcript	6020647	6026157	1000	.	.	gene_id "MSTRG.159134"; transcript_id "MSTRG.159134.1";
chr6	StringTie	exon	6020647	6026157	1000	.	.	gene_id "MSTRG.159134"; transcript_id "MSTRG.159134.1"; exon_number "1";
chr6	StringTie	transcript	6027414	6037864	1000	-	.	gene_id "MSTRG.159135"; transcript_id "MSTRG.159135.1";
chr6	StringTie	exon	6027414	6037864	1000	-	.	gene_id "MSTRG.159135"; transcript_id "MSTRG.159135.1"; exon_number "1";
chr6	StringTie	transcript	6027682	6033539	1000	-	.	gene_id "MSTRG.159135"; transcript_id "MSTRG.159135.2";
chr6	StringTie	exon	6027682	6031868	1000	-	.	gene_id "MSTRG.159135"; transcript_id "MSTRG.159135.2"; exon_number "1";
chr6	StringTie	exon	6033039	6033539	1000	-	.	gene_id "MSTRG.159135"; transcript_id "MSTRG.159135.2"; exon_number "2";
chr6	StringTie	transcript	6027754	6033872	1000	-	.	gene_id "MSTRG.159135"; transcript_id "MSTRG.159135.3";
chr6	StringTie	exon	6027754	6028243	1000	-	.	gene_id "MSTRG.159135"; transcript_id "MSTRG.159135.3"; exon_number "1";
chr6	StringTie	exon	6033039	6033872	1000	-	.	gene_id "MSTRG.159135"; transcript_id "MSTRG.159135.3"; exon_number "2";
chr6	StringTie	transcript	6027756	6033586	1000	-	.	gene_id "MSTRG.159135"; transcript_id "MSTRG.159135.4";
chr6	StringTie	exon	6027756	6031218	1000	-	.	gene_id "MSTRG.159135"; transcript_id "MSTRG.159135.4"; exon_number "1";
chr6	StringTie	exon	6033039	6033586	1000	-	.	gene_id "MSTRG.159135"; transcript_id "MSTRG.159135.4"; exon_number "2";
chr6	StringTie	transcript	6027756	6033435	1000	-	.	gene_id "MSTRG.159135"; transcript_id "MSTRG.159135.5";
chr6	StringTie	exon	6027756	6032919	1000	-	.	gene_id "MSTRG.159135"; transcript_id "MSTRG.159135.5"; exon_number "1";
chr6	StringTie	exon	6033039	6033435	1000	-	.	gene_id "MSTRG.159135"; transcript_id "MSTRG.159135.5"; exon_number "2";
chr6	StringTie	transcript	6027756	6033435	1000	-	.	gene_id "MSTRG.159135"; transcript_id "MSTRG.159135.6";
chr6	StringTie	exon	6027756	6031413	1000	-	.	gene_id "MSTRG.159135"; transcript_id "MSTRG.159135.6"; exon_number "1";
chr6	StringTie	exon	6033039	6033435	1000	-	.	gene_id "MSTRG.159135"; transcript_id "MSTRG.159135.6"; exon_number "2";
chr6	StringTie	transcript	6027851	6033599	1000	-	.	gene_id "MSTRG.159135"; transcript_id "MSTRG.159135.7";
chr6	StringTie	exon	6027851	6028246	1000	-	.	gene_id "MSTRG.159135"; transcript_id "MSTRG.159135.7"; exon_number "1";
chr6	StringTie	exon	6033039	6033599	1000	-	.	gene_id "MSTRG.159135"; transcript_id "MSTRG.159135.7"; exon_number "2";
chr6	StringTie	transcript	6027860	6033598	1000	-	.	gene_id "MSTRG.159135"; transcript_id "MSTRG.159135.8";
chr6	StringTie	exon	6027860	6031059	1000	-	.	gene_id "MSTRG.159135"; transcript_id "MSTRG.159135.8"; exon_number "1";
chr6	StringTie	exon	6033039	6033598	1000	-	.	gene_id "MSTRG.159135"; transcript_id "MSTRG.159135.8"; exon_number "2";
chr6	StringTie	transcript	6027599	6033548	1000	+	.	gene_id "MSTRG.159136"; transcript_id "MSTRG.159136.1";
chr6	StringTie	exon	6027599	6032389	1000	+	.	gene_id "MSTRG.159136"; transcript_id "MSTRG.159136.1"; exon_number "1";
chr6	StringTie	exon	6032433	6033548	1000	+	.	gene_id "MSTRG.159136"; transcript_id "MSTRG.159136.1"; exon_number "2";
chr6	StringTie	transcript	6027691	6033586	1000	+	.	gene_id "MSTRG.159136"; transcript_id "MSTRG.159136.2";
chr6	StringTie	exon	6027691	6029646	1000	+	.	gene_id "MSTRG.159136"; transcript_id "MSTRG.159136.2"; exon_number "1";
chr6	StringTie	exon	6029769	6033586	1000	+	.	gene_id "MSTRG.159136"; transcript_id "MSTRG.159136.2"; exon_number "2";
chr6	StringTie	transcript	6027864	6033585	1000	+	.	gene_id "MSTRG.159136"; transcript_id "MSTRG.159136.3";
chr6	StringTie	exon	6027864	6028120	1000	+	.	gene_id "MSTRG.159136"; transcript_id "MSTRG.159136.3"; exon_number "1";
chr6	StringTie	exon	6033457	6033585	1000	+	.	gene_id "MSTRG.159136"; transcript_id "MSTRG.159136.3"; exon_number "2";
chr6	StringTie	transcript	6027867	6028818	1000	+	.	gene_id "MSTRG.159136"; transcript_id "MSTRG.159136.4";
chr6	StringTie	exon	6027867	6028012	1000	+	.	gene_id "MSTRG.159136"; transcript_id "MSTRG.159136.4"; exon_number "1";
chr6	StringTie	exon	6028450	6028818	1000	+	.	gene_id "MSTRG.159136"; transcript_id "MSTRG.159136.4"; exon_number "2";
chr6	StringTie	transcript	6027916	6033557	1000	+	.	gene_id "MSTRG.159136"; transcript_id "MSTRG.159136.5";
chr6	StringTie	exon	6027916	6028012	1000	+	.	gene_id "MSTRG.159136"; transcript_id "MSTRG.159136.5"; exon_number "1";
chr6	StringTie	exon	6033332	6033557	1000	+	.	gene_id "MSTRG.159136"; transcript_id "MSTRG.159136.5"; exon_number "2";
chr6	StringTie	transcript	6043954	6044218	1000	.	.	gene_id "MSTRG.159137"; transcript_id "MSTRG.159137.1";
chr6	StringTie	exon	6043954	6044218	1000	.	.	gene_id "MSTRG.159137"; transcript_id "MSTRG.159137.1"; exon_number "1";
chr6	StringTie	transcript	6047030	6047917	1000	.	.	gene_id "MSTRG.159138"; transcript_id "MSTRG.159138.1";
chr6	StringTie	exon	6047030	6047917	1000	.	.	gene_id "MSTRG.159138"; transcript_id "MSTRG.159138.1"; exon_number "1";
chr6	StringTie	transcript	6048279	6048527	1000	.	.	gene_id "MSTRG.159139"; transcript_id "MSTRG.159139.1";
chr6	StringTie	exon	6048279	6048527	1000	.	.	gene_id "MSTRG.159139"; transcript_id "MSTRG.159139.1"; exon_number "1";
chr1	StringTie	transcript	221966341	221983143	1000	+	.	gene_id "MSTRG.15914"; transcript_id "ENST00000421147"; gene_name "RP11-400N13.2"; ref_gene_id "ENSG00000228437";
chr1	StringTie	exon	221966341	221966502	1000	+	.	gene_id "MSTRG.15914"; transcript_id "ENST00000421147"; exon_number "1"; gene_name "RP11-400N13.2"; ref_gene_id "ENSG00000228437";
chr1	StringTie	exon	221968348	221968496	1000	+	.	gene_id "MSTRG.15914"; transcript_id "ENST00000421147"; exon_number "2"; gene_name "RP11-400N13.2"; ref_gene_id "ENSG00000228437";
chr1	StringTie	exon	221983000	221983143	1000	+	.	gene_id "MSTRG.15914"; transcript_id "ENST00000421147"; exon_number "3"; gene_name "RP11-400N13.2"; ref_gene_id "ENSG00000228437";
chr1	StringTie	transcript	221966410	221984964	1000	+	.	gene_id "MSTRG.15914"; transcript_id "ENST00000441160"; gene_name "RP11-400N13.2"; ref_gene_id "ENSG00000228437";
chr1	StringTie	exon	221966410	221966502	1000	+	.	gene_id "MSTRG.15914"; transcript_id "ENST00000441160"; exon_number "1"; gene_name "RP11-400N13.2"; ref_gene_id "ENSG00000228437";
chr1	StringTie	exon	221983000	221983143	1000	+	.	gene_id "MSTRG.15914"; transcript_id "ENST00000441160"; exon_number "2"; gene_name "RP11-400N13.2"; ref_gene_id "ENSG00000228437";
chr1	StringTie	exon	221984054	221984964	1000	+	.	gene_id "MSTRG.15914"; transcript_id "ENST00000441160"; exon_number "3"; gene_name "RP11-400N13.2"; ref_gene_id "ENSG00000228437";
chr1	StringTie	transcript	221942909	221984964	1000	+	.	gene_id "MSTRG.15914"; transcript_id "MSTRG.15914.1";
chr1	StringTie	exon	221942909	221948387	1000	+	.	gene_id "MSTRG.15914"; transcript_id "MSTRG.15914.1"; exon_number "1";
chr1	StringTie	exon	221958026	221966502	1000	+	.	gene_id "MSTRG.15914"; transcript_id "MSTRG.15914.1"; exon_number "2";
chr1	StringTie	exon	221983000	221983143	1000	+	.	gene_id "MSTRG.15914"; transcript_id "MSTRG.15914.1"; exon_number "3";
chr1	StringTie	exon	221984054	221984964	1000	+	.	gene_id "MSTRG.15914"; transcript_id "MSTRG.15914.1"; exon_number "4";
chr1	StringTie	transcript	221964537	221973228	1000	+	.	gene_id "MSTRG.15914"; transcript_id "MSTRG.15914.10";
chr1	StringTie	exon	221964537	221966502	1000	+	.	gene_id "MSTRG.15914"; transcript_id "MSTRG.15914.10"; exon_number "1";
chr1	StringTie	exon	221968348	221968496	1000	+	.	gene_id "MSTRG.15914"; transcript_id "MSTRG.15914.10"; exon_number "2";
chr1	StringTie	exon	221971183	221971965	1000	+	.	gene_id "MSTRG.15914"; transcript_id "MSTRG.15914.10"; exon_number "3";
chr1	StringTie	exon	221972438	221973228	1000	+	.	gene_id "MSTRG.15914"; transcript_id "MSTRG.15914.10"; exon_number "4";
chr1	StringTie	transcript	221964537	221987039	1000	+	.	gene_id "MSTRG.15914"; transcript_id "MSTRG.15914.11";
chr1	StringTie	exon	221964537	221968496	1000	+	.	gene_id "MSTRG.15914"; transcript_id "MSTRG.15914.11"; exon_number "1";
chr1	StringTie	exon	221971186	221976453	1000	+	.	gene_id "MSTRG.15914"; transcript_id "MSTRG.15914.11"; exon_number "2";
chr1	StringTie	exon	221983000	221983143	1000	+	.	gene_id "MSTRG.15914"; transcript_id "MSTRG.15914.11"; exon_number "3";
chr1	StringTie	exon	221984054	221987039	1000	+	.	gene_id "MSTRG.15914"; transcript_id "MSTRG.15914.11"; exon_number "4";
chr1	StringTie	transcript	221964537	221972747	1000	+	.	gene_id "MSTRG.15914"; transcript_id "MSTRG.15914.12";
chr1	StringTie	exon	221964537	221966192	1000	+	.	gene_id "MSTRG.15914"; transcript_id "MSTRG.15914.12"; exon_number "1";
chr1	StringTie	exon	221966345	221966502	1000	+	.	gene_id "MSTRG.15914"; transcript_id "MSTRG.15914.12"; exon_number "2";
chr1	StringTie	exon	221968348	221971564	1000	+	.	gene_id "MSTRG.15914"; transcript_id "MSTRG.15914.12"; exon_number "3";
chr1	StringTie	exon	221972438	221972747	1000	+	.	gene_id "MSTRG.15914"; transcript_id "MSTRG.15914.12"; exon_number "4";
chr1	StringTie	transcript	221964537	221985914	1000	+	.	gene_id "MSTRG.15914"; transcript_id "MSTRG.15914.13";
chr1	StringTie	exon	221964537	221966502	1000	+	.	gene_id "MSTRG.15914"; transcript_id "MSTRG.15914.13"; exon_number "1";
chr1	StringTie	exon	221971186	221971198	1000	+	.	gene_id "MSTRG.15914"; transcript_id "MSTRG.15914.13"; exon_number "2";
chr1	StringTie	exon	221973461	221976718	1000	+	.	gene_id "MSTRG.15914"; transcript_id "MSTRG.15914.13"; exon_number "3";
chr1	StringTie	exon	221983000	221985914	1000	+	.	gene_id "MSTRG.15914"; transcript_id "MSTRG.15914.13"; exon_number "4";
chr1	StringTie	transcript	221965748	221988635	1000	+	.	gene_id "MSTRG.15914"; transcript_id "MSTRG.15914.14";
chr1	StringTie	exon	221965748	221966502	1000	+	.	gene_id "MSTRG.15914"; transcript_id "MSTRG.15914.14"; exon_number "1";
chr1	StringTie	exon	221978586	221988635	1000	+	.	gene_id "MSTRG.15914"; transcript_id "MSTRG.15914.14"; exon_number "2";
chr1	StringTie	transcript	221965758	221987105	1000	+	.	gene_id "MSTRG.15914"; transcript_id "MSTRG.15914.15";
chr1	StringTie	exon	221965758	221966502	1000	+	.	gene_id "MSTRG.15914"; transcript_id "MSTRG.15914.15"; exon_number "1";
chr1	StringTie	exon	221984054	221987105	1000	+	.	gene_id "MSTRG.15914"; transcript_id "MSTRG.15914.15"; exon_number "2";
chr1	StringTie	transcript	221965785	221971645	1000	+	.	gene_id "MSTRG.15914"; transcript_id "MSTRG.15914.16";
chr1	StringTie	exon	221965785	221966502	1000	+	.	gene_id "MSTRG.15914"; transcript_id "MSTRG.15914.16"; exon_number "1";
chr1	StringTie	exon	221968348	221968496	1000	+	.	gene_id "MSTRG.15914"; transcript_id "MSTRG.15914.16"; exon_number "2";
chr1	StringTie	exon	221971186	221971645	1000	+	.	gene_id "MSTRG.15914"; transcript_id "MSTRG.15914.16"; exon_number "3";
chr1	StringTie	transcript	221965902	221971611	1000	+	.	gene_id "MSTRG.15914"; transcript_id "MSTRG.15914.17";
chr1	StringTie	exon	221965902	221966502	1000	+	.	gene_id "MSTRG.15914"; transcript_id "MSTRG.15914.17"; exon_number "1";
chr1	StringTie	exon	221968348	221968496	1000	+	.	gene_id "MSTRG.15914"; transcript_id "MSTRG.15914.17"; exon_number "2";
chr1	StringTie	exon	221971244	221971611	1000	+	.	gene_id "MSTRG.15914"; transcript_id "MSTRG.15914.17"; exon_number "3";
chr1	StringTie	transcript	221965954	221972745	1000	+	.	gene_id "MSTRG.15914"; transcript_id "MSTRG.15914.18";
chr1	StringTie	exon	221965954	221970729	1000	+	.	gene_id "MSTRG.15914"; transcript_id "MSTRG.15914.18"; exon_number "1";
chr1	StringTie	exon	221970945	221972745	1000	+	.	gene_id "MSTRG.15914"; transcript_id "MSTRG.15914.18"; exon_number "2";
chr1	StringTie	transcript	221965963	221987294	1000	+	.	gene_id "MSTRG.15914"; transcript_id "MSTRG.15914.19";
chr1	StringTie	exon	221965963	221966502	1000	+	.	gene_id "MSTRG.15914"; transcript_id "MSTRG.15914.19"; exon_number "1";
chr1	StringTie	exon	221979241	221979289	1000	+	.	gene_id "MSTRG.15914"; transcript_id "MSTRG.15914.19"; exon_number "2";
chr1	StringTie	exon	221983000	221987294	1000	+	.	gene_id "MSTRG.15914"; transcript_id "MSTRG.15914.19"; exon_number "3";
chr1	StringTie	transcript	221947686	221958711	1000	+	.	gene_id "MSTRG.15914"; transcript_id "MSTRG.15914.2";
chr1	StringTie	exon	221947686	221948387	1000	+	.	gene_id "MSTRG.15914"; transcript_id "MSTRG.15914.2"; exon_number "1";
chr1	StringTie	exon	221952334	221958711	1000	+	.	gene_id "MSTRG.15914"; transcript_id "MSTRG.15914.2"; exon_number "2";
chr1	StringTie	transcript	221965963	221987294	1000	+	.	gene_id "MSTRG.15914"; transcript_id "MSTRG.15914.20";
chr1	StringTie	exon	221965963	221966502	1000	+	.	gene_id "MSTRG.15914"; transcript_id "MSTRG.15914.20"; exon_number "1";
chr1	StringTie	exon	221984761	221987294	1000	+	.	gene_id "MSTRG.15914"; transcript_id "MSTRG.15914.20"; exon_number "2";
chr1	StringTie	transcript	221965973	221985956	1000	+	.	gene_id "MSTRG.15914"; transcript_id "MSTRG.15914.21";
chr1	StringTie	exon	221965973	221969479	1000	+	.	gene_id "MSTRG.15914"; transcript_id "MSTRG.15914.21"; exon_number "1";
chr1	StringTie	exon	221975313	221976453	1000	+	.	gene_id "MSTRG.15914"; transcript_id "MSTRG.15914.21"; exon_number "2";
chr1	StringTie	exon	221983000	221983143	1000	+	.	gene_id "MSTRG.15914"; transcript_id "MSTRG.15914.21"; exon_number "3";
chr1	StringTie	exon	221984761	221985956	1000	+	.	gene_id "MSTRG.15914"; transcript_id "MSTRG.15914.21"; exon_number "4";
chr1	StringTie	transcript	221965995	221973014	1000	+	.	gene_id "MSTRG.15914"; transcript_id "MSTRG.15914.22";
chr1	StringTie	exon	221965995	221966502	1000	+	.	gene_id "MSTRG.15914"; transcript_id "MSTRG.15914.22"; exon_number "1";
chr1	StringTie	exon	221971183	221973014	1000	+	.	gene_id "MSTRG.15914"; transcript_id "MSTRG.15914.22"; exon_number "2";
chr1	StringTie	transcript	221966016	221971951	1000	+	.	gene_id "MSTRG.15914"; transcript_id "MSTRG.15914.23";
chr1	StringTie	exon	221966016	221966502	1000	+	.	gene_id "MSTRG.15914"; transcript_id "MSTRG.15914.23"; exon_number "1";
chr1	StringTie	exon	221968348	221968496	1000	+	.	gene_id "MSTRG.15914"; transcript_id "MSTRG.15914.23"; exon_number "2";
chr1	StringTie	exon	221971046	221971951	1000	+	.	gene_id "MSTRG.15914"; transcript_id "MSTRG.15914.23"; exon_number "3";
chr1	StringTie	transcript	221966030	221971979	1000	+	.	gene_id "MSTRG.15914"; transcript_id "MSTRG.15914.24";
chr1	StringTie	exon	221966030	221966502	1000	+	.	gene_id "MSTRG.15914"; transcript_id "MSTRG.15914.24"; exon_number "1";
chr1	StringTie	exon	221968219	221971979	1000	+	.	gene_id "MSTRG.15914"; transcript_id "MSTRG.15914.24"; exon_number "2";
chr1	StringTie	transcript	221966119	221971595	1000	+	.	gene_id "MSTRG.15914"; transcript_id "MSTRG.15914.25";
chr1	StringTie	exon	221966119	221966502	1000	+	.	gene_id "MSTRG.15914"; transcript_id "MSTRG.15914.25"; exon_number "1";
chr1	StringTie	exon	221968348	221969938	1000	+	.	gene_id "MSTRG.15914"; transcript_id "MSTRG.15914.25"; exon_number "2";
chr1	StringTie	exon	221969968	221971595	1000	+	.	gene_id "MSTRG.15914"; transcript_id "MSTRG.15914.25"; exon_number "3";
chr1	StringTie	transcript	221966153	221975595	1000	+	.	gene_id "MSTRG.15914"; transcript_id "MSTRG.15914.26";
chr1	StringTie	exon	221966153	221966502	1000	+	.	gene_id "MSTRG.15914"; transcript_id "MSTRG.15914.26"; exon_number "1";
chr1	StringTie	exon	221968348	221969479	1000	+	.	gene_id "MSTRG.15914"; transcript_id "MSTRG.15914.26"; exon_number "2";
chr1	StringTie	exon	221975313	221975595	1000	+	.	gene_id "MSTRG.15914"; transcript_id "MSTRG.15914.26"; exon_number "3";
chr1	StringTie	transcript	221966240	221977101	1000	+	.	gene_id "MSTRG.15914"; transcript_id "MSTRG.15914.27";
chr1	StringTie	exon	221966240	221968102	1000	+	.	gene_id "MSTRG.15914"; transcript_id "MSTRG.15914.27"; exon_number "1";
chr1	StringTie	exon	221976719	221977101	1000	+	.	gene_id "MSTRG.15914"; transcript_id "MSTRG.15914.27"; exon_number "2";
chr1	StringTie	transcript	221959329	221993123	1000	+	.	gene_id "MSTRG.15914"; transcript_id "MSTRG.15914.3";
chr1	StringTie	exon	221959329	221966502	1000	+	.	gene_id "MSTRG.15914"; transcript_id "MSTRG.15914.3"; exon_number "1";
chr1	StringTie	exon	221968348	221968496	1000	+	.	gene_id "MSTRG.15914"; transcript_id "MSTRG.15914.3"; exon_number "2";
chr1	StringTie	exon	221983000	221983143	1000	+	.	gene_id "MSTRG.15914"; transcript_id "MSTRG.15914.3"; exon_number "3";
chr1	StringTie	exon	221984761	221993123	1000	+	.	gene_id "MSTRG.15914"; transcript_id "MSTRG.15914.3"; exon_number "4";
chr1	StringTie	transcript	221967086	221977914	1000	+	.	gene_id "MSTRG.15914"; transcript_id "MSTRG.15914.30";
chr1	StringTie	exon	221967086	221967478	1000	+	.	gene_id "MSTRG.15914"; transcript_id "MSTRG.15914.30"; exon_number "1";
chr1	StringTie	exon	221977342	221977914	1000	+	.	gene_id "MSTRG.15914"; transcript_id "MSTRG.15914.30"; exon_number "2";
chr1	StringTie	transcript	221968978	221971601	1000	+	.	gene_id "MSTRG.15914"; transcript_id "MSTRG.15914.31";
chr1	StringTie	exon	221968978	221970101	1000	+	.	gene_id "MSTRG.15914"; transcript_id "MSTRG.15914.31"; exon_number "1";
chr1	StringTie	exon	221970945	221971601	1000	+	.	gene_id "MSTRG.15914"; transcript_id "MSTRG.15914.31"; exon_number "2";
chr1	StringTie	transcript	221978483	221987252	1000	+	.	gene_id "MSTRG.15914"; transcript_id "MSTRG.15914.32";
chr1	StringTie	exon	221978483	221978651	1000	+	.	gene_id "MSTRG.15914"; transcript_id "MSTRG.15914.32"; exon_number "1";
chr1	StringTie	exon	221984054	221987252	1000	+	.	gene_id "MSTRG.15914"; transcript_id "MSTRG.15914.32"; exon_number "2";
chr1	StringTie	transcript	221959640	221985938	1000	+	.	gene_id "MSTRG.15914"; transcript_id "MSTRG.15914.4";
chr1	StringTie	exon	221959640	221968496	1000	+	.	gene_id "MSTRG.15914"; transcript_id "MSTRG.15914.4"; exon_number "1";
chr1	StringTie	exon	221972438	221976718	1000	+	.	gene_id "MSTRG.15914"; transcript_id "MSTRG.15914.4"; exon_number "2";
chr1	StringTie	exon	221984761	221985938	1000	+	.	gene_id "MSTRG.15914"; transcript_id "MSTRG.15914.4"; exon_number "3";
chr1	StringTie	transcript	221959785	221990638	1000	+	.	gene_id "MSTRG.15914"; transcript_id "MSTRG.15914.5";
chr1	StringTie	exon	221959785	221959884	1000	+	.	gene_id "MSTRG.15914"; transcript_id "MSTRG.15914.5"; exon_number "1";
chr1	StringTie	exon	221966345	221966502	1000	+	.	gene_id "MSTRG.15914"; transcript_id "MSTRG.15914.5"; exon_number "2";
chr1	StringTie	exon	221968348	221968496	1000	+	.	gene_id "MSTRG.15914"; transcript_id "MSTRG.15914.5"; exon_number "3";
chr1	StringTie	exon	221983000	221983143	1000	+	.	gene_id "MSTRG.15914"; transcript_id "MSTRG.15914.5"; exon_number "4";
chr1	StringTie	exon	221984761	221990638	1000	+	.	gene_id "MSTRG.15914"; transcript_id "MSTRG.15914.5"; exon_number "5";
chr1	StringTie	transcript	221961977	221991245	1000	+	.	gene_id "MSTRG.15914"; transcript_id "MSTRG.15914.6";
chr1	StringTie	exon	221961977	221966502	1000	+	.	gene_id "MSTRG.15914"; transcript_id "MSTRG.15914.6"; exon_number "1";
chr1	StringTie	exon	221972438	221991245	1000	+	.	gene_id "MSTRG.15914"; transcript_id "MSTRG.15914.6"; exon_number "2";
chr1	StringTie	transcript	221964505	221988854	1000	+	.	gene_id "MSTRG.15914"; transcript_id "MSTRG.15914.7";
chr1	StringTie	exon	221964505	221966502	1000	+	.	gene_id "MSTRG.15914"; transcript_id "MSTRG.15914.7"; exon_number "1";
chr1	StringTie	exon	221968348	221968496	1000	+	.	gene_id "MSTRG.15914"; transcript_id "MSTRG.15914.7"; exon_number "2";
chr1	StringTie	exon	221972438	221976453	1000	+	.	gene_id "MSTRG.15914"; transcript_id "MSTRG.15914.7"; exon_number "3";
chr1	StringTie	exon	221983000	221988854	1000	+	.	gene_id "MSTRG.15914"; transcript_id "MSTRG.15914.7"; exon_number "4";
chr1	StringTie	transcript	221964521	221985902	1000	+	.	gene_id "MSTRG.15914"; transcript_id "MSTRG.15914.8";
chr1	StringTie	exon	221964521	221966502	1000	+	.	gene_id "MSTRG.15914"; transcript_id "MSTRG.15914.8"; exon_number "1";
chr1	StringTie	exon	221968348	221971965	1000	+	.	gene_id "MSTRG.15914"; transcript_id "MSTRG.15914.8"; exon_number "2";
chr1	StringTie	exon	221972438	221976453	1000	+	.	gene_id "MSTRG.15914"; transcript_id "MSTRG.15914.8"; exon_number "3";
chr1	StringTie	exon	221983000	221985902	1000	+	.	gene_id "MSTRG.15914"; transcript_id "MSTRG.15914.8"; exon_number "4";
chr1	StringTie	transcript	221964537	221986941	1000	+	.	gene_id "MSTRG.15914"; transcript_id "MSTRG.15914.9";
chr1	StringTie	exon	221964537	221966502	1000	+	.	gene_id "MSTRG.15914"; transcript_id "MSTRG.15914.9"; exon_number "1";
chr1	StringTie	exon	221983000	221983143	1000	+	.	gene_id "MSTRG.15914"; transcript_id "MSTRG.15914.9"; exon_number "2";
chr1	StringTie	exon	221984761	221986941	1000	+	.	gene_id "MSTRG.15914"; transcript_id "MSTRG.15914.9"; exon_number "3";
chr6	StringTie	transcript	6049200	6050615	1000	.	.	gene_id "MSTRG.159140"; transcript_id "MSTRG.159140.1";
chr6	StringTie	exon	6049200	6050615	1000	.	.	gene_id "MSTRG.159140"; transcript_id "MSTRG.159140.1"; exon_number "1";
chr6	StringTie	transcript	6052905	6053572	1000	.	.	gene_id "MSTRG.159141"; transcript_id "MSTRG.159141.1";
chr6	StringTie	exon	6052905	6053572	1000	.	.	gene_id "MSTRG.159141"; transcript_id "MSTRG.159141.1"; exon_number "1";
chr6	StringTie	transcript	6054377	6055733	1000	+	.	gene_id "MSTRG.159142"; transcript_id "MSTRG.159142.1";
chr6	StringTie	exon	6054377	6055733	1000	+	.	gene_id "MSTRG.159142"; transcript_id "MSTRG.159142.1"; exon_number "1";
chr6	StringTie	transcript	6058032	6058481	1000	.	.	gene_id "MSTRG.159143"; transcript_id "MSTRG.159143.1";
chr6	StringTie	exon	6058032	6058481	1000	.	.	gene_id "MSTRG.159143"; transcript_id "MSTRG.159143.1"; exon_number "1";
chr6	StringTie	transcript	6067628	6071012	1000	.	.	gene_id "MSTRG.159144"; transcript_id "MSTRG.159144.1";
chr6	StringTie	exon	6067628	6071012	1000	.	.	gene_id "MSTRG.159144"; transcript_id "MSTRG.159144.1"; exon_number "1";
chr6	StringTie	transcript	6075249	6075557	1000	.	.	gene_id "MSTRG.159145"; transcript_id "MSTRG.159145.1";
chr6	StringTie	exon	6075249	6075557	1000	.	.	gene_id "MSTRG.159145"; transcript_id "MSTRG.159145.1"; exon_number "1";
chr6	StringTie	transcript	6080139	6080418	1000	.	.	gene_id "MSTRG.159146"; transcript_id "MSTRG.159146.1";
chr6	StringTie	exon	6080139	6080418	1000	.	.	gene_id "MSTRG.159146"; transcript_id "MSTRG.159146.1"; exon_number "1";
chr6	StringTie	transcript	6102949	6103629	1000	.	.	gene_id "MSTRG.159147"; transcript_id "MSTRG.159147.1";
chr6	StringTie	exon	6102949	6103629	1000	.	.	gene_id "MSTRG.159147"; transcript_id "MSTRG.159147.1"; exon_number "1";
chr6	StringTie	transcript	6114777	6114996	1000	.	.	gene_id "MSTRG.159148"; transcript_id "MSTRG.159148.1";
chr6	StringTie	exon	6114777	6114996	1000	.	.	gene_id "MSTRG.159148"; transcript_id "MSTRG.159148.1"; exon_number "1";
chr6	StringTie	transcript	6122864	6124056	1000	.	.	gene_id "MSTRG.159149"; transcript_id "MSTRG.159149.1";
chr6	StringTie	exon	6122864	6124056	1000	.	.	gene_id "MSTRG.159149"; transcript_id "MSTRG.159149.1"; exon_number "1";
chr1	StringTie	transcript	221993401	222056290	1000	+	.	gene_id "MSTRG.15915"; transcript_id "MSTRG.15915.1";
chr1	StringTie	exon	221993401	221995756	1000	+	.	gene_id "MSTRG.15915"; transcript_id "MSTRG.15915.1"; exon_number "1";
chr1	StringTie	exon	222001851	222013931	1000	+	.	gene_id "MSTRG.15915"; transcript_id "MSTRG.15915.1"; exon_number "2";
chr1	StringTie	exon	222015340	222015430	1000	+	.	gene_id "MSTRG.15915"; transcript_id "MSTRG.15915.1"; exon_number "3";
chr1	StringTie	exon	222034114	222034300	1000	+	.	gene_id "MSTRG.15915"; transcript_id "MSTRG.15915.1"; exon_number "4";
chr1	StringTie	exon	222034810	222056290	1000	+	.	gene_id "MSTRG.15915"; transcript_id "MSTRG.15915.1"; exon_number "5";
chr1	StringTie	transcript	221994927	222031393	1000	+	.	gene_id "MSTRG.15915"; transcript_id "MSTRG.15915.2";
chr1	StringTie	exon	221994927	222022826	1000	+	.	gene_id "MSTRG.15915"; transcript_id "MSTRG.15915.2"; exon_number "1";
chr1	StringTie	exon	222023730	222031393	1000	+	.	gene_id "MSTRG.15915"; transcript_id "MSTRG.15915.2"; exon_number "2";
chr1	StringTie	transcript	221998667	222018959	1000	+	.	gene_id "MSTRG.15915"; transcript_id "MSTRG.15915.3";
chr1	StringTie	exon	221998667	221998878	1000	+	.	gene_id "MSTRG.15915"; transcript_id "MSTRG.15915.3"; exon_number "1";
chr1	StringTie	exon	222015340	222015430	1000	+	.	gene_id "MSTRG.15915"; transcript_id "MSTRG.15915.3"; exon_number "2";
chr1	StringTie	exon	222015792	222018959	1000	+	.	gene_id "MSTRG.15915"; transcript_id "MSTRG.15915.3"; exon_number "3";
chr1	StringTie	transcript	221998667	222041681	1000	+	.	gene_id "MSTRG.15915"; transcript_id "MSTRG.15915.4";
chr1	StringTie	exon	221998667	221998878	1000	+	.	gene_id "MSTRG.15915"; transcript_id "MSTRG.15915.4"; exon_number "1";
chr1	StringTie	exon	222015340	222015430	1000	+	.	gene_id "MSTRG.15915"; transcript_id "MSTRG.15915.4"; exon_number "2";
chr1	StringTie	exon	222034114	222041681	1000	+	.	gene_id "MSTRG.15915"; transcript_id "MSTRG.15915.4"; exon_number "3";
chr1	StringTie	transcript	221998667	222041632	1000	+	.	gene_id "MSTRG.15915"; transcript_id "MSTRG.15915.5";
chr1	StringTie	exon	221998667	221998878	1000	+	.	gene_id "MSTRG.15915"; transcript_id "MSTRG.15915.5"; exon_number "1";
chr1	StringTie	exon	222002694	222019664	1000	+	.	gene_id "MSTRG.15915"; transcript_id "MSTRG.15915.5"; exon_number "2";
chr1	StringTie	exon	222034114	222034300	1000	+	.	gene_id "MSTRG.15915"; transcript_id "MSTRG.15915.5"; exon_number "3";
chr1	StringTie	exon	222034810	222041632	1000	+	.	gene_id "MSTRG.15915"; transcript_id "MSTRG.15915.5"; exon_number "4";
chr1	StringTie	transcript	221998794	222036704	1000	+	.	gene_id "MSTRG.15915"; transcript_id "MSTRG.15915.6";
chr1	StringTie	exon	221998794	221998878	1000	+	.	gene_id "MSTRG.15915"; transcript_id "MSTRG.15915.6"; exon_number "1";
chr1	StringTie	exon	222007540	222013931	1000	+	.	gene_id "MSTRG.15915"; transcript_id "MSTRG.15915.6"; exon_number "2";
chr1	StringTie	exon	222015344	222015430	1000	+	.	gene_id "MSTRG.15915"; transcript_id "MSTRG.15915.6"; exon_number "3";
chr1	StringTie	exon	222034928	222036704	1000	+	.	gene_id "MSTRG.15915"; transcript_id "MSTRG.15915.6"; exon_number "4";
chr1	StringTie	transcript	221998794	222039626	1000	+	.	gene_id "MSTRG.15915"; transcript_id "MSTRG.15915.7";
chr1	StringTie	exon	221998794	221998878	1000	+	.	gene_id "MSTRG.15915"; transcript_id "MSTRG.15915.7"; exon_number "1";
chr1	StringTie	exon	222015340	222015430	1000	+	.	gene_id "MSTRG.15915"; transcript_id "MSTRG.15915.7"; exon_number "2";
chr1	StringTie	exon	222034114	222034300	1000	+	.	gene_id "MSTRG.15915"; transcript_id "MSTRG.15915.7"; exon_number "3";
chr1	StringTie	exon	222034810	222039626	1000	+	.	gene_id "MSTRG.15915"; transcript_id "MSTRG.15915.7"; exon_number "4";
chr1	StringTie	transcript	222045782	222057276	1000	+	.	gene_id "MSTRG.15915"; transcript_id "MSTRG.15915.8";
chr1	StringTie	exon	222045782	222051371	1000	+	.	gene_id "MSTRG.15915"; transcript_id "MSTRG.15915.8"; exon_number "1";
chr1	StringTie	exon	222055305	222057276	1000	+	.	gene_id "MSTRG.15915"; transcript_id "MSTRG.15915.8"; exon_number "2";
chr1	StringTie	transcript	222050661	222056264	1000	+	.	gene_id "MSTRG.15915"; transcript_id "MSTRG.15915.9";
chr1	StringTie	exon	222050661	222051371	1000	+	.	gene_id "MSTRG.15915"; transcript_id "MSTRG.15915.9"; exon_number "1";
chr1	StringTie	exon	222055476	222056264	1000	+	.	gene_id "MSTRG.15915"; transcript_id "MSTRG.15915.9"; exon_number "2";
chr6	StringTie	transcript	6129432	6131364	1000	.	.	gene_id "MSTRG.159150"; transcript_id "MSTRG.159150.1";
chr6	StringTie	exon	6129432	6131364	1000	.	.	gene_id "MSTRG.159150"; transcript_id "MSTRG.159150.1"; exon_number "1";
chr6	StringTie	transcript	6144085	6320834	1000	-	.	gene_id "MSTRG.159151"; transcript_id "ENST00000264870"; gene_name "F13A1"; ref_gene_id "ENSG00000124491";
chr6	StringTie	exon	6144085	6145772	1000	-	.	gene_id "MSTRG.159151"; transcript_id "ENST00000264870"; exon_number "1"; gene_name "F13A1"; ref_gene_id "ENSG00000124491";
chr6	StringTie	exon	6151813	6151949	1000	-	.	gene_id "MSTRG.159151"; transcript_id "ENST00000264870"; exon_number "2"; gene_name "F13A1"; ref_gene_id "ENSG00000124491";
chr6	StringTie	exon	6167458	6167618	1000	-	.	gene_id "MSTRG.159151"; transcript_id "ENST00000264870"; exon_number "3"; gene_name "F13A1"; ref_gene_id "ENSG00000124491";
chr6	StringTie	exon	6174580	6174867	1000	-	.	gene_id "MSTRG.159151"; transcript_id "ENST00000264870"; exon_number "4"; gene_name "F13A1"; ref_gene_id "ENSG00000124491";
chr6	StringTie	exon	6181988	6182141	1000	-	.	gene_id "MSTRG.159151"; transcript_id "ENST00000264870"; exon_number "5"; gene_name "F13A1"; ref_gene_id "ENSG00000124491";
chr6	StringTie	exon	6195797	6195885	1000	-	.	gene_id "MSTRG.159151"; transcript_id "ENST00000264870"; exon_number "6"; gene_name "F13A1"; ref_gene_id "ENSG00000124491";
chr6	StringTie	exon	6197223	6197326	1000	-	.	gene_id "MSTRG.159151"; transcript_id "ENST00000264870"; exon_number "7"; gene_name "F13A1"; ref_gene_id "ENSG00000124491";
chr6	StringTie	exon	6222033	6222171	1000	-	.	gene_id "MSTRG.159151"; transcript_id "ENST00000264870"; exon_number "8"; gene_name "F13A1"; ref_gene_id "ENSG00000124491";
chr6	StringTie	exon	6224686	6224860	1000	-	.	gene_id "MSTRG.159151"; transcript_id "ENST00000264870"; exon_number "9"; gene_name "F13A1"; ref_gene_id "ENSG00000124491";
chr6	StringTie	exon	6248312	6248419	1000	-	.	gene_id "MSTRG.159151"; transcript_id "ENST00000264870"; exon_number "10"; gene_name "F13A1"; ref_gene_id "ENSG00000124491";
chr6	StringTie	exon	6250811	6250929	1000	-	.	gene_id "MSTRG.159151"; transcript_id "ENST00000264870"; exon_number "11"; gene_name "F13A1"; ref_gene_id "ENSG00000124491";
chr6	StringTie	exon	6266558	6266809	1000	-	.	gene_id "MSTRG.159151"; transcript_id "ENST00000264870"; exon_number "12"; gene_name "F13A1"; ref_gene_id "ENSG00000124491";
chr6	StringTie	exon	6305351	6305539	1000	-	.	gene_id "MSTRG.159151"; transcript_id "ENST00000264870"; exon_number "13"; gene_name "F13A1"; ref_gene_id "ENSG00000124491";
chr6	StringTie	exon	6318535	6318682	1000	-	.	gene_id "MSTRG.159151"; transcript_id "ENST00000264870"; exon_number "14"; gene_name "F13A1"; ref_gene_id "ENSG00000124491";
chr6	StringTie	exon	6320587	6320834	1000	-	.	gene_id "MSTRG.159151"; transcript_id "ENST00000264870"; exon_number "15"; gene_name "F13A1"; ref_gene_id "ENSG00000124491";
chr6	StringTie	transcript	6266713	6321013	1000	-	.	gene_id "MSTRG.159151"; transcript_id "ENST00000414279"; gene_name "F13A1"; ref_gene_id "ENSG00000124491";
chr6	StringTie	exon	6266713	6266809	1000	-	.	gene_id "MSTRG.159151"; transcript_id "ENST00000414279"; exon_number "1"; gene_name "F13A1"; ref_gene_id "ENSG00000124491";
chr6	StringTie	exon	6305351	6305539	1000	-	.	gene_id "MSTRG.159151"; transcript_id "ENST00000414279"; exon_number "2"; gene_name "F13A1"; ref_gene_id "ENSG00000124491";
chr6	StringTie	exon	6318535	6318682	1000	-	.	gene_id "MSTRG.159151"; transcript_id "ENST00000414279"; exon_number "3"; gene_name "F13A1"; ref_gene_id "ENSG00000124491";
chr6	StringTie	exon	6320587	6320659	1000	-	.	gene_id "MSTRG.159151"; transcript_id "ENST00000414279"; exon_number "4"; gene_name "F13A1"; ref_gene_id "ENSG00000124491";
chr6	StringTie	exon	6320939	6321013	1000	-	.	gene_id "MSTRG.159151"; transcript_id "ENST00000414279"; exon_number "5"; gene_name "F13A1"; ref_gene_id "ENSG00000124491";
chr6	StringTie	transcript	6266734	6320905	1000	-	.	gene_id "MSTRG.159151"; transcript_id "ENST00000431222"; gene_name "F13A1"; ref_gene_id "ENSG00000124491";
chr6	StringTie	exon	6266734	6266809	1000	-	.	gene_id "MSTRG.159151"; transcript_id "ENST00000431222"; exon_number "1"; gene_name "F13A1"; ref_gene_id "ENSG00000124491";
chr6	StringTie	exon	6305351	6305539	1000	-	.	gene_id "MSTRG.159151"; transcript_id "ENST00000431222"; exon_number "2"; gene_name "F13A1"; ref_gene_id "ENSG00000124491";
chr6	StringTie	exon	6318535	6318682	1000	-	.	gene_id "MSTRG.159151"; transcript_id "ENST00000431222"; exon_number "3"; gene_name "F13A1"; ref_gene_id "ENSG00000124491";
chr6	StringTie	exon	6320587	6320659	1000	-	.	gene_id "MSTRG.159151"; transcript_id "ENST00000431222"; exon_number "4"; gene_name "F13A1"; ref_gene_id "ENSG00000124491";
chr6	StringTie	exon	6320800	6320905	1000	-	.	gene_id "MSTRG.159151"; transcript_id "ENST00000431222"; exon_number "5"; gene_name "F13A1"; ref_gene_id "ENSG00000124491";
chr6	StringTie	transcript	6206411	6224808	1000	-	.	gene_id "MSTRG.159151"; transcript_id "ENST00000445223"; gene_name "F13A1"; ref_gene_id "ENSG00000124491";
chr6	StringTie	exon	6206411	6206602	1000	-	.	gene_id "MSTRG.159151"; transcript_id "ENST00000445223"; exon_number "1"; gene_name "F13A1"; ref_gene_id "ENSG00000124491";
chr6	StringTie	exon	6222033	6222171	1000	-	.	gene_id "MSTRG.159151"; transcript_id "ENST00000445223"; exon_number "2"; gene_name "F13A1"; ref_gene_id "ENSG00000124491";
chr6	StringTie	exon	6224686	6224808	1000	-	.	gene_id "MSTRG.159151"; transcript_id "ENST00000445223"; exon_number "3"; gene_name "F13A1"; ref_gene_id "ENSG00000124491";
chr6	StringTie	transcript	6305113	6320642	1000	-	.	gene_id "MSTRG.159151"; transcript_id "ENST00000451619"; gene_name "F13A1"; ref_gene_id "ENSG00000124491";
chr6	StringTie	exon	6305113	6305539	1000	-	.	gene_id "MSTRG.159151"; transcript_id "ENST00000451619"; exon_number "1"; gene_name "F13A1"; ref_gene_id "ENSG00000124491";
chr6	StringTie	exon	6318535	6318682	1000	-	.	gene_id "MSTRG.159151"; transcript_id "ENST00000451619"; exon_number "2"; gene_name "F13A1"; ref_gene_id "ENSG00000124491";
chr6	StringTie	exon	6320587	6320642	1000	-	.	gene_id "MSTRG.159151"; transcript_id "ENST00000451619"; exon_number "3"; gene_name "F13A1"; ref_gene_id "ENSG00000124491";
chr6	StringTie	transcript	6250907	6305654	1000	-	.	gene_id "MSTRG.159151"; transcript_id "ENST00000479211"; gene_name "F13A1"; ref_gene_id "ENSG00000124491";
chr6	StringTie	exon	6250907	6250929	1000	-	.	gene_id "MSTRG.159151"; transcript_id "ENST00000479211"; exon_number "1"; gene_name "F13A1"; ref_gene_id "ENSG00000124491";
chr6	StringTie	exon	6266558	6266809	1000	-	.	gene_id "MSTRG.159151"; transcript_id "ENST00000479211"; exon_number "2"; gene_name "F13A1"; ref_gene_id "ENSG00000124491";
chr6	StringTie	exon	6305351	6305654	1000	-	.	gene_id "MSTRG.159151"; transcript_id "ENST00000479211"; exon_number "3"; gene_name "F13A1"; ref_gene_id "ENSG00000124491";
chr6	StringTie	transcript	6140480	6321244	1000	-	.	gene_id "MSTRG.159151"; transcript_id "MSTRG.159151.1";
chr6	StringTie	exon	6140480	6145772	1000	-	.	gene_id "MSTRG.159151"; transcript_id "MSTRG.159151.1"; exon_number "1";
chr6	StringTie	exon	6151813	6151949	1000	-	.	gene_id "MSTRG.159151"; transcript_id "MSTRG.159151.1"; exon_number "2";
chr6	StringTie	exon	6167458	6167618	1000	-	.	gene_id "MSTRG.159151"; transcript_id "MSTRG.159151.1"; exon_number "3";
chr6	StringTie	exon	6174580	6174867	1000	-	.	gene_id "MSTRG.159151"; transcript_id "MSTRG.159151.1"; exon_number "4";
chr6	StringTie	exon	6181988	6182141	1000	-	.	gene_id "MSTRG.159151"; transcript_id "MSTRG.159151.1"; exon_number "5";
chr6	StringTie	exon	6195797	6195885	1000	-	.	gene_id "MSTRG.159151"; transcript_id "MSTRG.159151.1"; exon_number "6";
chr6	StringTie	exon	6197223	6197326	1000	-	.	gene_id "MSTRG.159151"; transcript_id "MSTRG.159151.1"; exon_number "7";
chr6	StringTie	exon	6222033	6222171	1000	-	.	gene_id "MSTRG.159151"; transcript_id "MSTRG.159151.1"; exon_number "8";
chr6	StringTie	exon	6224686	6224860	1000	-	.	gene_id "MSTRG.159151"; transcript_id "MSTRG.159151.1"; exon_number "9";
chr6	StringTie	exon	6248312	6248419	1000	-	.	gene_id "MSTRG.159151"; transcript_id "MSTRG.159151.1"; exon_number "10";
chr6	StringTie	exon	6250811	6250929	1000	-	.	gene_id "MSTRG.159151"; transcript_id "MSTRG.159151.1"; exon_number "11";
chr6	StringTie	exon	6266558	6266809	1000	-	.	gene_id "MSTRG.159151"; transcript_id "MSTRG.159151.1"; exon_number "12";
chr6	StringTie	exon	6305351	6305539	1000	-	.	gene_id "MSTRG.159151"; transcript_id "MSTRG.159151.1"; exon_number "13";
chr6	StringTie	exon	6318535	6318682	1000	-	.	gene_id "MSTRG.159151"; transcript_id "MSTRG.159151.1"; exon_number "14";
chr6	StringTie	exon	6320587	6320659	1000	-	.	gene_id "MSTRG.159151"; transcript_id "MSTRG.159151.1"; exon_number "15";
chr6	StringTie	exon	6320939	6321244	1000	-	.	gene_id "MSTRG.159151"; transcript_id "MSTRG.159151.1"; exon_number "16";
chr6	StringTie	transcript	6144078	6183720	1000	-	.	gene_id "MSTRG.159151"; transcript_id "MSTRG.159151.10";
chr6	StringTie	exon	6144078	6145772	1000	-	.	gene_id "MSTRG.159151"; transcript_id "MSTRG.159151.10"; exon_number "1";
chr6	StringTie	exon	6151813	6151949	1000	-	.	gene_id "MSTRG.159151"; transcript_id "MSTRG.159151.10"; exon_number "2";
chr6	StringTie	exon	6167458	6167618	1000	-	.	gene_id "MSTRG.159151"; transcript_id "MSTRG.159151.10"; exon_number "3";
chr6	StringTie	exon	6174566	6174867	1000	-	.	gene_id "MSTRG.159151"; transcript_id "MSTRG.159151.10"; exon_number "4";
chr6	StringTie	exon	6181988	6183720	1000	-	.	gene_id "MSTRG.159151"; transcript_id "MSTRG.159151.10"; exon_number "5";
chr6	StringTie	transcript	6144078	6307771	1000	-	.	gene_id "MSTRG.159151"; transcript_id "MSTRG.159151.11";
chr6	StringTie	exon	6144078	6145772	1000	-	.	gene_id "MSTRG.159151"; transcript_id "MSTRG.159151.11"; exon_number "1";
chr6	StringTie	exon	6151813	6151949	1000	-	.	gene_id "MSTRG.159151"; transcript_id "MSTRG.159151.11"; exon_number "2";
chr6	StringTie	exon	6167458	6167618	1000	-	.	gene_id "MSTRG.159151"; transcript_id "MSTRG.159151.11"; exon_number "3";
chr6	StringTie	exon	6174580	6174867	1000	-	.	gene_id "MSTRG.159151"; transcript_id "MSTRG.159151.11"; exon_number "4";
chr6	StringTie	exon	6181988	6197326	1000	-	.	gene_id "MSTRG.159151"; transcript_id "MSTRG.159151.11"; exon_number "5";
chr6	StringTie	exon	6222033	6222171	1000	-	.	gene_id "MSTRG.159151"; transcript_id "MSTRG.159151.11"; exon_number "6";
chr6	StringTie	exon	6224686	6224860	1000	-	.	gene_id "MSTRG.159151"; transcript_id "MSTRG.159151.11"; exon_number "7";
chr6	StringTie	exon	6248312	6248419	1000	-	.	gene_id "MSTRG.159151"; transcript_id "MSTRG.159151.11"; exon_number "8";
chr6	StringTie	exon	6250811	6250929	1000	-	.	gene_id "MSTRG.159151"; transcript_id "MSTRG.159151.11"; exon_number "9";
chr6	StringTie	exon	6266558	6266809	1000	-	.	gene_id "MSTRG.159151"; transcript_id "MSTRG.159151.11"; exon_number "10";
chr6	StringTie	exon	6305351	6305539	1000	-	.	gene_id "MSTRG.159151"; transcript_id "MSTRG.159151.11"; exon_number "11";
chr6	StringTie	exon	6306844	6307771	1000	-	.	gene_id "MSTRG.159151"; transcript_id "MSTRG.159151.11"; exon_number "12";
chr6	StringTie	transcript	6144078	6320783	1000	-	.	gene_id "MSTRG.159151"; transcript_id "MSTRG.159151.12";
chr6	StringTie	exon	6144078	6145772	1000	-	.	gene_id "MSTRG.159151"; transcript_id "MSTRG.159151.12"; exon_number "1";
chr6	StringTie	exon	6151813	6151949	1000	-	.	gene_id "MSTRG.159151"; transcript_id "MSTRG.159151.12"; exon_number "2";
chr6	StringTie	exon	6167458	6167618	1000	-	.	gene_id "MSTRG.159151"; transcript_id "MSTRG.159151.12"; exon_number "3";
chr6	StringTie	exon	6174580	6174867	1000	-	.	gene_id "MSTRG.159151"; transcript_id "MSTRG.159151.12"; exon_number "4";
chr6	StringTie	exon	6181988	6182141	1000	-	.	gene_id "MSTRG.159151"; transcript_id "MSTRG.159151.12"; exon_number "5";
chr6	StringTie	exon	6195797	6195885	1000	-	.	gene_id "MSTRG.159151"; transcript_id "MSTRG.159151.12"; exon_number "6";
chr6	StringTie	exon	6197223	6197326	1000	-	.	gene_id "MSTRG.159151"; transcript_id "MSTRG.159151.12"; exon_number "7";
chr6	StringTie	exon	6222033	6222171	1000	-	.	gene_id "MSTRG.159151"; transcript_id "MSTRG.159151.12"; exon_number "8";
chr6	StringTie	exon	6224686	6224860	1000	-	.	gene_id "MSTRG.159151"; transcript_id "MSTRG.159151.12"; exon_number "9";
chr6	StringTie	exon	6248312	6248419	1000	-	.	gene_id "MSTRG.159151"; transcript_id "MSTRG.159151.12"; exon_number "10";
chr6	StringTie	exon	6250811	6250929	1000	-	.	gene_id "MSTRG.159151"; transcript_id "MSTRG.159151.12"; exon_number "11";
chr6	StringTie	exon	6266558	6266809	1000	-	.	gene_id "MSTRG.159151"; transcript_id "MSTRG.159151.12"; exon_number "12";
chr6	StringTie	exon	6305351	6305447	1000	-	.	gene_id "MSTRG.159151"; transcript_id "MSTRG.159151.12"; exon_number "13";
chr6	StringTie	exon	6305484	6305539	1000	-	.	gene_id "MSTRG.159151"; transcript_id "MSTRG.159151.12"; exon_number "14";
chr6	StringTie	exon	6318535	6318682	1000	-	.	gene_id "MSTRG.159151"; transcript_id "MSTRG.159151.12"; exon_number "15";
chr6	StringTie	exon	6320587	6320783	1000	-	.	gene_id "MSTRG.159151"; transcript_id "MSTRG.159151.12"; exon_number "16";
chr6	StringTie	transcript	6144078	6321013	1000	-	.	gene_id "MSTRG.159151"; transcript_id "MSTRG.159151.13";
chr6	StringTie	exon	6144078	6145772	1000	-	.	gene_id "MSTRG.159151"; transcript_id "MSTRG.159151.13"; exon_number "1";
chr6	StringTie	exon	6151813	6151949	1000	-	.	gene_id "MSTRG.159151"; transcript_id "MSTRG.159151.13"; exon_number "2";
chr6	StringTie	exon	6167458	6167618	1000	-	.	gene_id "MSTRG.159151"; transcript_id "MSTRG.159151.13"; exon_number "3";
chr6	StringTie	exon	6174580	6174867	1000	-	.	gene_id "MSTRG.159151"; transcript_id "MSTRG.159151.13"; exon_number "4";
chr6	StringTie	exon	6181988	6182568	1000	-	.	gene_id "MSTRG.159151"; transcript_id "MSTRG.159151.13"; exon_number "5";
chr6	StringTie	exon	6195402	6195885	1000	-	.	gene_id "MSTRG.159151"; transcript_id "MSTRG.159151.13"; exon_number "6";
chr6	StringTie	exon	6197223	6197326	1000	-	.	gene_id "MSTRG.159151"; transcript_id "MSTRG.159151.13"; exon_number "7";
chr6	StringTie	exon	6222033	6222171	1000	-	.	gene_id "MSTRG.159151"; transcript_id "MSTRG.159151.13"; exon_number "8";
chr6	StringTie	exon	6224686	6224860	1000	-	.	gene_id "MSTRG.159151"; transcript_id "MSTRG.159151.13"; exon_number "9";
chr6	StringTie	exon	6248312	6248419	1000	-	.	gene_id "MSTRG.159151"; transcript_id "MSTRG.159151.13"; exon_number "10";
chr6	StringTie	exon	6250811	6250929	1000	-	.	gene_id "MSTRG.159151"; transcript_id "MSTRG.159151.13"; exon_number "11";
chr6	StringTie	exon	6266558	6266809	1000	-	.	gene_id "MSTRG.159151"; transcript_id "MSTRG.159151.13"; exon_number "12";
chr6	StringTie	exon	6305351	6305539	1000	-	.	gene_id "MSTRG.159151"; transcript_id "MSTRG.159151.13"; exon_number "13";
chr6	StringTie	exon	6318535	6318682	1000	-	.	gene_id "MSTRG.159151"; transcript_id "MSTRG.159151.13"; exon_number "14";
chr6	StringTie	exon	6320587	6320659	1000	-	.	gene_id "MSTRG.159151"; transcript_id "MSTRG.159151.13"; exon_number "15";
chr6	StringTie	exon	6320939	6321013	1000	-	.	gene_id "MSTRG.159151"; transcript_id "MSTRG.159151.13"; exon_number "16";
chr6	StringTie	transcript	6144078	6321246	1000	-	.	gene_id "MSTRG.159151"; transcript_id "MSTRG.159151.14";
chr6	StringTie	exon	6144078	6145772	1000	-	.	gene_id "MSTRG.159151"; transcript_id "MSTRG.159151.14"; exon_number "1";
chr6	StringTie	exon	6151813	6151949	1000	-	.	gene_id "MSTRG.159151"; transcript_id "MSTRG.159151.14"; exon_number "2";
chr6	StringTie	exon	6167458	6167618	1000	-	.	gene_id "MSTRG.159151"; transcript_id "MSTRG.159151.14"; exon_number "3";
chr6	StringTie	exon	6174580	6174867	1000	-	.	gene_id "MSTRG.159151"; transcript_id "MSTRG.159151.14"; exon_number "4";
chr6	StringTie	exon	6181988	6182141	1000	-	.	gene_id "MSTRG.159151"; transcript_id "MSTRG.159151.14"; exon_number "5";
chr6	StringTie	exon	6195402	6195526	1000	-	.	gene_id "MSTRG.159151"; transcript_id "MSTRG.159151.14"; exon_number "6";
chr6	StringTie	exon	6195797	6195885	1000	-	.	gene_id "MSTRG.159151"; transcript_id "MSTRG.159151.14"; exon_number "7";
chr6	StringTie	exon	6197223	6197326	1000	-	.	gene_id "MSTRG.159151"; transcript_id "MSTRG.159151.14"; exon_number "8";
chr6	StringTie	exon	6222033	6222171	1000	-	.	gene_id "MSTRG.159151"; transcript_id "MSTRG.159151.14"; exon_number "9";
chr6	StringTie	exon	6224686	6224860	1000	-	.	gene_id "MSTRG.159151"; transcript_id "MSTRG.159151.14"; exon_number "10";
chr6	StringTie	exon	6248312	6248419	1000	-	.	gene_id "MSTRG.159151"; transcript_id "MSTRG.159151.14"; exon_number "11";
chr6	StringTie	exon	6250811	6250929	1000	-	.	gene_id "MSTRG.159151"; transcript_id "MSTRG.159151.14"; exon_number "12";
chr6	StringTie	exon	6266558	6266809	1000	-	.	gene_id "MSTRG.159151"; transcript_id "MSTRG.159151.14"; exon_number "13";
chr6	StringTie	exon	6305351	6305539	1000	-	.	gene_id "MSTRG.159151"; transcript_id "MSTRG.159151.14"; exon_number "14";
chr6	StringTie	exon	6318535	6318682	1000	-	.	gene_id "MSTRG.159151"; transcript_id "MSTRG.159151.14"; exon_number "15";
chr6	StringTie	exon	6320587	6320659	1000	-	.	gene_id "MSTRG.159151"; transcript_id "MSTRG.159151.14"; exon_number "16";
chr6	StringTie	exon	6320939	6321246	1000	-	.	gene_id "MSTRG.159151"; transcript_id "MSTRG.159151.14"; exon_number "17";
chr6	StringTie	transcript	6206411	6267646	1000	-	.	gene_id "MSTRG.159151"; transcript_id "MSTRG.159151.16";
chr6	StringTie	exon	6206411	6206602	1000	-	.	gene_id "MSTRG.159151"; transcript_id "MSTRG.159151.16"; exon_number "1";
chr6	StringTie	exon	6222033	6222171	1000	-	.	gene_id "MSTRG.159151"; transcript_id "MSTRG.159151.16"; exon_number "2";
chr6	StringTie	exon	6224686	6224860	1000	-	.	gene_id "MSTRG.159151"; transcript_id "MSTRG.159151.16"; exon_number "3";
chr6	StringTie	exon	6248312	6248419	1000	-	.	gene_id "MSTRG.159151"; transcript_id "MSTRG.159151.16"; exon_number "4";
chr6	StringTie	exon	6250811	6250929	1000	-	.	gene_id "MSTRG.159151"; transcript_id "MSTRG.159151.16"; exon_number "5";
chr6	StringTie	exon	6266558	6266809	1000	-	.	gene_id "MSTRG.159151"; transcript_id "MSTRG.159151.16"; exon_number "6";
chr6	StringTie	exon	6267426	6267646	1000	-	.	gene_id "MSTRG.159151"; transcript_id "MSTRG.159151.16"; exon_number "7";
chr6	StringTie	transcript	6206411	6320905	1000	-	.	gene_id "MSTRG.159151"; transcript_id "MSTRG.159151.17";
chr6	StringTie	exon	6206411	6206602	1000	-	.	gene_id "MSTRG.159151"; transcript_id "MSTRG.159151.17"; exon_number "1";
chr6	StringTie	exon	6222033	6222171	1000	-	.	gene_id "MSTRG.159151"; transcript_id "MSTRG.159151.17"; exon_number "2";
chr6	StringTie	exon	6224686	6224860	1000	-	.	gene_id "MSTRG.159151"; transcript_id "MSTRG.159151.17"; exon_number "3";
chr6	StringTie	exon	6248312	6248419	1000	-	.	gene_id "MSTRG.159151"; transcript_id "MSTRG.159151.17"; exon_number "4";
chr6	StringTie	exon	6250811	6250929	1000	-	.	gene_id "MSTRG.159151"; transcript_id "MSTRG.159151.17"; exon_number "5";
chr6	StringTie	exon	6266558	6266809	1000	-	.	gene_id "MSTRG.159151"; transcript_id "MSTRG.159151.17"; exon_number "6";
chr6	StringTie	exon	6305351	6305539	1000	-	.	gene_id "MSTRG.159151"; transcript_id "MSTRG.159151.17"; exon_number "7";
chr6	StringTie	exon	6318535	6318682	1000	-	.	gene_id "MSTRG.159151"; transcript_id "MSTRG.159151.17"; exon_number "8";
chr6	StringTie	exon	6320587	6320659	1000	-	.	gene_id "MSTRG.159151"; transcript_id "MSTRG.159151.17"; exon_number "9";
chr6	StringTie	exon	6320800	6320905	1000	-	.	gene_id "MSTRG.159151"; transcript_id "MSTRG.159151.17"; exon_number "10";
chr6	StringTie	transcript	6206411	6285971	1000	-	.	gene_id "MSTRG.159151"; transcript_id "MSTRG.159151.18";
chr6	StringTie	exon	6206411	6206602	1000	-	.	gene_id "MSTRG.159151"; transcript_id "MSTRG.159151.18"; exon_number "1";
chr6	StringTie	exon	6222033	6222171	1000	-	.	gene_id "MSTRG.159151"; transcript_id "MSTRG.159151.18"; exon_number "2";
chr6	StringTie	exon	6224686	6224860	1000	-	.	gene_id "MSTRG.159151"; transcript_id "MSTRG.159151.18"; exon_number "3";
chr6	StringTie	exon	6248312	6248419	1000	-	.	gene_id "MSTRG.159151"; transcript_id "MSTRG.159151.18"; exon_number "4";
chr6	StringTie	exon	6250811	6250929	1000	-	.	gene_id "MSTRG.159151"; transcript_id "MSTRG.159151.18"; exon_number "5";
chr6	StringTie	exon	6266558	6266809	1000	-	.	gene_id "MSTRG.159151"; transcript_id "MSTRG.159151.18"; exon_number "6";
chr6	StringTie	exon	6285811	6285971	1000	-	.	gene_id "MSTRG.159151"; transcript_id "MSTRG.159151.18"; exon_number "7";
chr6	StringTie	transcript	6143976	6321071	1000	-	.	gene_id "MSTRG.159151"; transcript_id "MSTRG.159151.2";
chr6	StringTie	exon	6143976	6145772	1000	-	.	gene_id "MSTRG.159151"; transcript_id "MSTRG.159151.2"; exon_number "1";
chr6	StringTie	exon	6151813	6151949	1000	-	.	gene_id "MSTRG.159151"; transcript_id "MSTRG.159151.2"; exon_number "2";
chr6	StringTie	exon	6167458	6167618	1000	-	.	gene_id "MSTRG.159151"; transcript_id "MSTRG.159151.2"; exon_number "3";
chr6	StringTie	exon	6174580	6174867	1000	-	.	gene_id "MSTRG.159151"; transcript_id "MSTRG.159151.2"; exon_number "4";
chr6	StringTie	exon	6181988	6182141	1000	-	.	gene_id "MSTRG.159151"; transcript_id "MSTRG.159151.2"; exon_number "5";
chr6	StringTie	exon	6195797	6195885	1000	-	.	gene_id "MSTRG.159151"; transcript_id "MSTRG.159151.2"; exon_number "6";
chr6	StringTie	exon	6197223	6197326	1000	-	.	gene_id "MSTRG.159151"; transcript_id "MSTRG.159151.2"; exon_number "7";
chr6	StringTie	exon	6222033	6222171	1000	-	.	gene_id "MSTRG.159151"; transcript_id "MSTRG.159151.2"; exon_number "8";
chr6	StringTie	exon	6224686	6224860	1000	-	.	gene_id "MSTRG.159151"; transcript_id "MSTRG.159151.2"; exon_number "9";
chr6	StringTie	exon	6248312	6248419	1000	-	.	gene_id "MSTRG.159151"; transcript_id "MSTRG.159151.2"; exon_number "10";
chr6	StringTie	exon	6250811	6250929	1000	-	.	gene_id "MSTRG.159151"; transcript_id "MSTRG.159151.2"; exon_number "11";
chr6	StringTie	exon	6266558	6266809	1000	-	.	gene_id "MSTRG.159151"; transcript_id "MSTRG.159151.2"; exon_number "12";
chr6	StringTie	exon	6305351	6305539	1000	-	.	gene_id "MSTRG.159151"; transcript_id "MSTRG.159151.2"; exon_number "13";
chr6	StringTie	exon	6318535	6318682	1000	-	.	gene_id "MSTRG.159151"; transcript_id "MSTRG.159151.2"; exon_number "14";
chr6	StringTie	exon	6320587	6320659	1000	-	.	gene_id "MSTRG.159151"; transcript_id "MSTRG.159151.2"; exon_number "15";
chr6	StringTie	exon	6321016	6321071	1000	-	.	gene_id "MSTRG.159151"; transcript_id "MSTRG.159151.2"; exon_number "16";
chr6	StringTie	transcript	6143996	6320905	1000	-	.	gene_id "MSTRG.159151"; transcript_id "MSTRG.159151.3";
chr6	StringTie	exon	6143996	6145772	1000	-	.	gene_id "MSTRG.159151"; transcript_id "MSTRG.159151.3"; exon_number "1";
chr6	StringTie	exon	6151813	6151949	1000	-	.	gene_id "MSTRG.159151"; transcript_id "MSTRG.159151.3"; exon_number "2";
chr6	StringTie	exon	6167458	6167618	1000	-	.	gene_id "MSTRG.159151"; transcript_id "MSTRG.159151.3"; exon_number "3";
chr6	StringTie	exon	6174580	6174867	1000	-	.	gene_id "MSTRG.159151"; transcript_id "MSTRG.159151.3"; exon_number "4";
chr6	StringTie	exon	6181988	6182141	1000	-	.	gene_id "MSTRG.159151"; transcript_id "MSTRG.159151.3"; exon_number "5";
chr6	StringTie	exon	6195797	6195885	1000	-	.	gene_id "MSTRG.159151"; transcript_id "MSTRG.159151.3"; exon_number "6";
chr6	StringTie	exon	6197223	6197326	1000	-	.	gene_id "MSTRG.159151"; transcript_id "MSTRG.159151.3"; exon_number "7";
chr6	StringTie	exon	6200427	6200547	1000	-	.	gene_id "MSTRG.159151"; transcript_id "MSTRG.159151.3"; exon_number "8";
chr6	StringTie	exon	6222033	6222171	1000	-	.	gene_id "MSTRG.159151"; transcript_id "MSTRG.159151.3"; exon_number "9";
chr6	StringTie	exon	6224686	6224860	1000	-	.	gene_id "MSTRG.159151"; transcript_id "MSTRG.159151.3"; exon_number "10";
chr6	StringTie	exon	6248312	6248419	1000	-	.	gene_id "MSTRG.159151"; transcript_id "MSTRG.159151.3"; exon_number "11";
chr6	StringTie	exon	6250811	6250929	1000	-	.	gene_id "MSTRG.159151"; transcript_id "MSTRG.159151.3"; exon_number "12";
chr6	StringTie	exon	6266558	6266809	1000	-	.	gene_id "MSTRG.159151"; transcript_id "MSTRG.159151.3"; exon_number "13";
chr6	StringTie	exon	6305351	6305539	1000	-	.	gene_id "MSTRG.159151"; transcript_id "MSTRG.159151.3"; exon_number "14";
chr6	StringTie	exon	6318535	6318682	1000	-	.	gene_id "MSTRG.159151"; transcript_id "MSTRG.159151.3"; exon_number "15";
chr6	StringTie	exon	6320587	6320659	1000	-	.	gene_id "MSTRG.159151"; transcript_id "MSTRG.159151.3"; exon_number "16";
chr6	StringTie	exon	6320800	6320905	1000	-	.	gene_id "MSTRG.159151"; transcript_id "MSTRG.159151.3"; exon_number "17";
chr6	StringTie	transcript	6144004	6321598	1000	-	.	gene_id "MSTRG.159151"; transcript_id "MSTRG.159151.4";
chr6	StringTie	exon	6144004	6145772	1000	-	.	gene_id "MSTRG.159151"; transcript_id "MSTRG.159151.4"; exon_number "1";
chr6	StringTie	exon	6151813	6151949	1000	-	.	gene_id "MSTRG.159151"; transcript_id "MSTRG.159151.4"; exon_number "2";
chr6	StringTie	exon	6167458	6167618	1000	-	.	gene_id "MSTRG.159151"; transcript_id "MSTRG.159151.4"; exon_number "3";
chr6	StringTie	exon	6174580	6174867	1000	-	.	gene_id "MSTRG.159151"; transcript_id "MSTRG.159151.4"; exon_number "4";
chr6	StringTie	exon	6181988	6182141	1000	-	.	gene_id "MSTRG.159151"; transcript_id "MSTRG.159151.4"; exon_number "5";
chr6	StringTie	exon	6195797	6195885	1000	-	.	gene_id "MSTRG.159151"; transcript_id "MSTRG.159151.4"; exon_number "6";
chr6	StringTie	exon	6197223	6197326	1000	-	.	gene_id "MSTRG.159151"; transcript_id "MSTRG.159151.4"; exon_number "7";
chr6	StringTie	exon	6222033	6222171	1000	-	.	gene_id "MSTRG.159151"; transcript_id "MSTRG.159151.4"; exon_number "8";
chr6	StringTie	exon	6224686	6224860	1000	-	.	gene_id "MSTRG.159151"; transcript_id "MSTRG.159151.4"; exon_number "9";
chr6	StringTie	exon	6248312	6248419	1000	-	.	gene_id "MSTRG.159151"; transcript_id "MSTRG.159151.4"; exon_number "10";
chr6	StringTie	exon	6250811	6250929	1000	-	.	gene_id "MSTRG.159151"; transcript_id "MSTRG.159151.4"; exon_number "11";
chr6	StringTie	exon	6266558	6266809	1000	-	.	gene_id "MSTRG.159151"; transcript_id "MSTRG.159151.4"; exon_number "12";
chr6	StringTie	exon	6305351	6305539	1000	-	.	gene_id "MSTRG.159151"; transcript_id "MSTRG.159151.4"; exon_number "13";
chr6	StringTie	exon	6318535	6318682	1000	-	.	gene_id "MSTRG.159151"; transcript_id "MSTRG.159151.4"; exon_number "14";
chr6	StringTie	exon	6320587	6320659	1000	-	.	gene_id "MSTRG.159151"; transcript_id "MSTRG.159151.4"; exon_number "15";
chr6	StringTie	exon	6321567	6321598	1000	-	.	gene_id "MSTRG.159151"; transcript_id "MSTRG.159151.4"; exon_number "16";
chr6	StringTie	transcript	6144009	6267615	1000	-	.	gene_id "MSTRG.159151"; transcript_id "MSTRG.159151.5";
chr6	StringTie	exon	6144009	6145772	1000	-	.	gene_id "MSTRG.159151"; transcript_id "MSTRG.159151.5"; exon_number "1";
chr6	StringTie	exon	6151813	6151949	1000	-	.	gene_id "MSTRG.159151"; transcript_id "MSTRG.159151.5"; exon_number "2";
chr6	StringTie	exon	6167458	6167618	1000	-	.	gene_id "MSTRG.159151"; transcript_id "MSTRG.159151.5"; exon_number "3";
chr6	StringTie	exon	6174580	6174867	1000	-	.	gene_id "MSTRG.159151"; transcript_id "MSTRG.159151.5"; exon_number "4";
chr6	StringTie	exon	6181988	6182141	1000	-	.	gene_id "MSTRG.159151"; transcript_id "MSTRG.159151.5"; exon_number "5";
chr6	StringTie	exon	6195797	6195885	1000	-	.	gene_id "MSTRG.159151"; transcript_id "MSTRG.159151.5"; exon_number "6";
chr6	StringTie	exon	6197223	6197326	1000	-	.	gene_id "MSTRG.159151"; transcript_id "MSTRG.159151.5"; exon_number "7";
chr6	StringTie	exon	6222033	6222171	1000	-	.	gene_id "MSTRG.159151"; transcript_id "MSTRG.159151.5"; exon_number "8";
chr6	StringTie	exon	6224686	6224860	1000	-	.	gene_id "MSTRG.159151"; transcript_id "MSTRG.159151.5"; exon_number "9";
chr6	StringTie	exon	6248312	6248419	1000	-	.	gene_id "MSTRG.159151"; transcript_id "MSTRG.159151.5"; exon_number "10";
chr6	StringTie	exon	6250811	6250929	1000	-	.	gene_id "MSTRG.159151"; transcript_id "MSTRG.159151.5"; exon_number "11";
chr6	StringTie	exon	6266558	6266809	1000	-	.	gene_id "MSTRG.159151"; transcript_id "MSTRG.159151.5"; exon_number "12";
chr6	StringTie	exon	6267426	6267615	1000	-	.	gene_id "MSTRG.159151"; transcript_id "MSTRG.159151.5"; exon_number "13";
chr6	StringTie	transcript	6144067	6195921	1000	-	.	gene_id "MSTRG.159151"; transcript_id "MSTRG.159151.6";
chr6	StringTie	exon	6144067	6145772	1000	-	.	gene_id "MSTRG.159151"; transcript_id "MSTRG.159151.6"; exon_number "1";
chr6	StringTie	exon	6167458	6167618	1000	-	.	gene_id "MSTRG.159151"; transcript_id "MSTRG.159151.6"; exon_number "2";
chr6	StringTie	exon	6174580	6174867	1000	-	.	gene_id "MSTRG.159151"; transcript_id "MSTRG.159151.6"; exon_number "3";
chr6	StringTie	exon	6181988	6182141	1000	-	.	gene_id "MSTRG.159151"; transcript_id "MSTRG.159151.6"; exon_number "4";
chr6	StringTie	exon	6195797	6195921	1000	-	.	gene_id "MSTRG.159151"; transcript_id "MSTRG.159151.6"; exon_number "5";
chr6	StringTie	transcript	6144067	6285923	1000	-	.	gene_id "MSTRG.159151"; transcript_id "MSTRG.159151.7";
chr6	StringTie	exon	6144067	6145772	1000	-	.	gene_id "MSTRG.159151"; transcript_id "MSTRG.159151.7"; exon_number "1";
chr6	StringTie	exon	6151813	6151949	1000	-	.	gene_id "MSTRG.159151"; transcript_id "MSTRG.159151.7"; exon_number "2";
chr6	StringTie	exon	6167458	6167618	1000	-	.	gene_id "MSTRG.159151"; transcript_id "MSTRG.159151.7"; exon_number "3";
chr6	StringTie	exon	6174580	6174867	1000	-	.	gene_id "MSTRG.159151"; transcript_id "MSTRG.159151.7"; exon_number "4";
chr6	StringTie	exon	6181988	6182141	1000	-	.	gene_id "MSTRG.159151"; transcript_id "MSTRG.159151.7"; exon_number "5";
chr6	StringTie	exon	6195797	6195885	1000	-	.	gene_id "MSTRG.159151"; transcript_id "MSTRG.159151.7"; exon_number "6";
chr6	StringTie	exon	6197223	6197326	1000	-	.	gene_id "MSTRG.159151"; transcript_id "MSTRG.159151.7"; exon_number "7";
chr6	StringTie	exon	6222033	6222171	1000	-	.	gene_id "MSTRG.159151"; transcript_id "MSTRG.159151.7"; exon_number "8";
chr6	StringTie	exon	6224686	6224860	1000	-	.	gene_id "MSTRG.159151"; transcript_id "MSTRG.159151.7"; exon_number "9";
chr6	StringTie	exon	6248312	6248419	1000	-	.	gene_id "MSTRG.159151"; transcript_id "MSTRG.159151.7"; exon_number "10";
chr6	StringTie	exon	6250811	6250929	1000	-	.	gene_id "MSTRG.159151"; transcript_id "MSTRG.159151.7"; exon_number "11";
chr6	StringTie	exon	6266558	6266809	1000	-	.	gene_id "MSTRG.159151"; transcript_id "MSTRG.159151.7"; exon_number "12";
chr6	StringTie	exon	6285811	6285923	1000	-	.	gene_id "MSTRG.159151"; transcript_id "MSTRG.159151.7"; exon_number "13";
chr6	StringTie	transcript	6144067	6269352	1000	-	.	gene_id "MSTRG.159151"; transcript_id "MSTRG.159151.8";
chr6	StringTie	exon	6144067	6145772	1000	-	.	gene_id "MSTRG.159151"; transcript_id "MSTRG.159151.8"; exon_number "1";
chr6	StringTie	exon	6151813	6151949	1000	-	.	gene_id "MSTRG.159151"; transcript_id "MSTRG.159151.8"; exon_number "2";
chr6	StringTie	exon	6167458	6167618	1000	-	.	gene_id "MSTRG.159151"; transcript_id "MSTRG.159151.8"; exon_number "3";
chr6	StringTie	exon	6174580	6174867	1000	-	.	gene_id "MSTRG.159151"; transcript_id "MSTRG.159151.8"; exon_number "4";
chr6	StringTie	exon	6181988	6182141	1000	-	.	gene_id "MSTRG.159151"; transcript_id "MSTRG.159151.8"; exon_number "5";
chr6	StringTie	exon	6195797	6195885	1000	-	.	gene_id "MSTRG.159151"; transcript_id "MSTRG.159151.8"; exon_number "6";
chr6	StringTie	exon	6197223	6197326	1000	-	.	gene_id "MSTRG.159151"; transcript_id "MSTRG.159151.8"; exon_number "7";
chr6	StringTie	exon	6222033	6222171	1000	-	.	gene_id "MSTRG.159151"; transcript_id "MSTRG.159151.8"; exon_number "8";
chr6	StringTie	exon	6224686	6224860	1000	-	.	gene_id "MSTRG.159151"; transcript_id "MSTRG.159151.8"; exon_number "9";
chr6	StringTie	exon	6248312	6248419	1000	-	.	gene_id "MSTRG.159151"; transcript_id "MSTRG.159151.8"; exon_number "10";
chr6	StringTie	exon	6250811	6250929	1000	-	.	gene_id "MSTRG.159151"; transcript_id "MSTRG.159151.8"; exon_number "11";
chr6	StringTie	exon	6266558	6266809	1000	-	.	gene_id "MSTRG.159151"; transcript_id "MSTRG.159151.8"; exon_number "12";
chr6	StringTie	exon	6269304	6269352	1000	-	.	gene_id "MSTRG.159151"; transcript_id "MSTRG.159151.8"; exon_number "13";
chr6	StringTie	transcript	6144072	6197327	1000	-	.	gene_id "MSTRG.159151"; transcript_id "MSTRG.159151.9";
chr6	StringTie	exon	6144072	6145772	1000	-	.	gene_id "MSTRG.159151"; transcript_id "MSTRG.159151.9"; exon_number "1";
chr6	StringTie	exon	6151813	6151949	1000	-	.	gene_id "MSTRG.159151"; transcript_id "MSTRG.159151.9"; exon_number "2";
chr6	StringTie	exon	6167458	6167618	1000	-	.	gene_id "MSTRG.159151"; transcript_id "MSTRG.159151.9"; exon_number "3";
chr6	StringTie	exon	6174580	6174867	1000	-	.	gene_id "MSTRG.159151"; transcript_id "MSTRG.159151.9"; exon_number "4";
chr6	StringTie	exon	6181988	6182141	1000	-	.	gene_id "MSTRG.159151"; transcript_id "MSTRG.159151.9"; exon_number "5";
chr6	StringTie	exon	6195402	6195885	1000	-	.	gene_id "MSTRG.159151"; transcript_id "MSTRG.159151.9"; exon_number "6";
chr6	StringTie	exon	6197223	6197327	1000	-	.	gene_id "MSTRG.159151"; transcript_id "MSTRG.159151.9"; exon_number "7";
chr6	StringTie	transcript	6169304	6169435	1000	-	.	gene_id "MSTRG.159152"; transcript_id "ENST00000584820"; gene_name "MIR7853"; ref_gene_id "ENSG00000263572";
chr6	StringTie	exon	6169304	6169435	1000	-	.	gene_id "MSTRG.159152"; transcript_id "ENST00000584820"; exon_number "1"; gene_name "MIR7853"; ref_gene_id "ENSG00000263572";
chr6	StringTie	transcript	6169334	6169409	1000	+	.	gene_id "MSTRG.159153"; transcript_id "ENST00000636514"; gene_name "MIR5683"; ref_gene_id "ENSG00000283616";
chr6	StringTie	exon	6169334	6169409	1000	+	.	gene_id "MSTRG.159153"; transcript_id "ENST00000636514"; exon_number "1"; gene_name "MIR5683"; ref_gene_id "ENSG00000283616";
chr6	StringTie	transcript	6322391	6322721	1000	.	.	gene_id "MSTRG.159154"; transcript_id "MSTRG.159154.1";
chr6	StringTie	exon	6322391	6322721	1000	.	.	gene_id "MSTRG.159154"; transcript_id "MSTRG.159154.1"; exon_number "1";
chr6	StringTie	transcript	6324299	6325591	1000	+	.	gene_id "MSTRG.159155"; transcript_id "MSTRG.159155.1";
chr6	StringTie	exon	6324299	6325238	1000	+	.	gene_id "MSTRG.159155"; transcript_id "MSTRG.159155.1"; exon_number "1";
chr6	StringTie	exon	6325414	6325591	1000	+	.	gene_id "MSTRG.159155"; transcript_id "MSTRG.159155.1"; exon_number "2";
chr6	StringTie	transcript	6326027	6329825	1000	+	.	gene_id "MSTRG.159156"; transcript_id "MSTRG.159156.1";
chr6	StringTie	exon	6326027	6326280	1000	+	.	gene_id "MSTRG.159156"; transcript_id "MSTRG.159156.1"; exon_number "1";
chr6	StringTie	exon	6329753	6329825	1000	+	.	gene_id "MSTRG.159156"; transcript_id "MSTRG.159156.1"; exon_number "2";
chr6	StringTie	transcript	6329736	6356691	1000	+	.	gene_id "MSTRG.159156"; transcript_id "MSTRG.159156.2";
chr6	StringTie	exon	6329736	6330058	1000	+	.	gene_id "MSTRG.159156"; transcript_id "MSTRG.159156.2"; exon_number "1";
chr6	StringTie	exon	6355250	6356691	1000	+	.	gene_id "MSTRG.159156"; transcript_id "MSTRG.159156.2"; exon_number "2";
chr6	StringTie	transcript	6331894	6332843	1000	-	.	gene_id "MSTRG.159157"; transcript_id "MSTRG.159157.1";
chr6	StringTie	exon	6331894	6332318	1000	-	.	gene_id "MSTRG.159157"; transcript_id "MSTRG.159157.1"; exon_number "1";
chr6	StringTie	exon	6332658	6332843	1000	-	.	gene_id "MSTRG.159157"; transcript_id "MSTRG.159157.1"; exon_number "2";
chr6	StringTie	transcript	6338857	6339080	1000	.	.	gene_id "MSTRG.159158"; transcript_id "MSTRG.159158.1";
chr6	StringTie	exon	6338857	6339080	1000	.	.	gene_id "MSTRG.159158"; transcript_id "MSTRG.159158.1"; exon_number "1";
chr6	StringTie	transcript	6347081	6347381	1000	-	.	gene_id "MSTRG.159159"; transcript_id "ENST00000403621"; gene_name "SNAPC5P1"; ref_gene_id "ENSG00000241216";
chr6	StringTie	exon	6347081	6347381	1000	-	.	gene_id "MSTRG.159159"; transcript_id "ENST00000403621"; exon_number "1"; gene_name "SNAPC5P1"; ref_gene_id "ENSG00000241216";
chr6	StringTie	transcript	6346465	6622744	1000	-	.	gene_id "MSTRG.159159"; transcript_id "ENST00000429345"; gene_name "LY86-AS1"; ref_gene_id "ENSG00000216863";
chr6	StringTie	exon	6346465	6347420	1000	-	.	gene_id "MSTRG.159159"; transcript_id "ENST00000429345"; exon_number "1"; gene_name "LY86-AS1"; ref_gene_id "ENSG00000216863";
chr6	StringTie	exon	6348611	6348750	1000	-	.	gene_id "MSTRG.159159"; transcript_id "ENST00000429345"; exon_number "2"; gene_name "LY86-AS1"; ref_gene_id "ENSG00000216863";
chr6	StringTie	exon	6366355	6366609	1000	-	.	gene_id "MSTRG.159159"; transcript_id "ENST00000429345"; exon_number "3"; gene_name "LY86-AS1"; ref_gene_id "ENSG00000216863";
chr6	StringTie	exon	6369002	6369155	1000	-	.	gene_id "MSTRG.159159"; transcript_id "ENST00000429345"; exon_number "4"; gene_name "LY86-AS1"; ref_gene_id "ENSG00000216863";
chr6	StringTie	exon	6438576	6438732	1000	-	.	gene_id "MSTRG.159159"; transcript_id "ENST00000429345"; exon_number "5"; gene_name "LY86-AS1"; ref_gene_id "ENSG00000216863";
chr6	StringTie	exon	6564295	6564388	1000	-	.	gene_id "MSTRG.159159"; transcript_id "ENST00000429345"; exon_number "6"; gene_name "LY86-AS1"; ref_gene_id "ENSG00000216863";
chr6	StringTie	exon	6569418	6569489	1000	-	.	gene_id "MSTRG.159159"; transcript_id "ENST00000429345"; exon_number "7"; gene_name "LY86-AS1"; ref_gene_id "ENSG00000216863";
chr6	StringTie	exon	6622632	6622744	1000	-	.	gene_id "MSTRG.159159"; transcript_id "ENST00000429345"; exon_number "8"; gene_name "LY86-AS1"; ref_gene_id "ENSG00000216863";
chr6	StringTie	transcript	6360591	6622695	1000	-	.	gene_id "MSTRG.159159"; transcript_id "ENST00000435641"; gene_name "LY86-AS1"; ref_gene_id "ENSG00000216863";
chr6	StringTie	exon	6360591	6362361	1000	-	.	gene_id "MSTRG.159159"; transcript_id "ENST00000435641"; exon_number "1"; gene_name "LY86-AS1"; ref_gene_id "ENSG00000216863";
chr6	StringTie	exon	6366355	6366609	1000	-	.	gene_id "MSTRG.159159"; transcript_id "ENST00000435641"; exon_number "2"; gene_name "LY86-AS1"; ref_gene_id "ENSG00000216863";
chr6	StringTie	exon	6369002	6369155	1000	-	.	gene_id "MSTRG.159159"; transcript_id "ENST00000435641"; exon_number "3"; gene_name "LY86-AS1"; ref_gene_id "ENSG00000216863";
chr6	StringTie	exon	6438576	6438732	1000	-	.	gene_id "MSTRG.159159"; transcript_id "ENST00000435641"; exon_number "4"; gene_name "LY86-AS1"; ref_gene_id "ENSG00000216863";
chr6	StringTie	exon	6564295	6564388	1000	-	.	gene_id "MSTRG.159159"; transcript_id "ENST00000435641"; exon_number "5"; gene_name "LY86-AS1"; ref_gene_id "ENSG00000216863";
chr6	StringTie	exon	6591156	6591479	1000	-	.	gene_id "MSTRG.159159"; transcript_id "ENST00000435641"; exon_number "6"; gene_name "LY86-AS1"; ref_gene_id "ENSG00000216863";
chr6	StringTie	exon	6622632	6622695	1000	-	.	gene_id "MSTRG.159159"; transcript_id "ENST00000435641"; exon_number "7"; gene_name "LY86-AS1"; ref_gene_id "ENSG00000216863";
chr6	StringTie	transcript	6366132	6587193	1000	-	.	gene_id "MSTRG.159159"; transcript_id "ENST00000447858"; gene_name "LY86-AS1"; ref_gene_id "ENSG00000216863";
chr6	StringTie	exon	6366132	6366609	1000	-	.	gene_id "MSTRG.159159"; transcript_id "ENST00000447858"; exon_number "1"; gene_name "LY86-AS1"; ref_gene_id "ENSG00000216863";
chr6	StringTie	exon	6369002	6369155	1000	-	.	gene_id "MSTRG.159159"; transcript_id "ENST00000447858"; exon_number "2"; gene_name "LY86-AS1"; ref_gene_id "ENSG00000216863";
chr6	StringTie	exon	6438576	6438732	1000	-	.	gene_id "MSTRG.159159"; transcript_id "ENST00000447858"; exon_number "3"; gene_name "LY86-AS1"; ref_gene_id "ENSG00000216863";
chr6	StringTie	exon	6587045	6587193	1000	-	.	gene_id "MSTRG.159159"; transcript_id "ENST00000447858"; exon_number "4"; gene_name "LY86-AS1"; ref_gene_id "ENSG00000216863";
chr6	StringTie	transcript	6620964	6622697	1000	-	.	gene_id "MSTRG.159159"; transcript_id "ENST00000606044"; gene_name "LY86-AS1"; ref_gene_id "ENSG00000216863";
chr6	StringTie	exon	6620964	6621469	1000	-	.	gene_id "MSTRG.159159"; transcript_id "ENST00000606044"; exon_number "1"; gene_name "LY86-AS1"; ref_gene_id "ENSG00000216863";
chr6	StringTie	exon	6622632	6622697	1000	-	.	gene_id "MSTRG.159159"; transcript_id "ENST00000606044"; exon_number "2"; gene_name "LY86-AS1"; ref_gene_id "ENSG00000216863";
chr6	StringTie	transcript	6475306	6492984	1000	-	.	gene_id "MSTRG.159159"; transcript_id "ENST00000606992"; gene_name "LY86-AS1"; ref_gene_id "ENSG00000216863";
chr6	StringTie	exon	6475306	6475758	1000	-	.	gene_id "MSTRG.159159"; transcript_id "ENST00000606992"; exon_number "1"; gene_name "LY86-AS1"; ref_gene_id "ENSG00000216863";
chr6	StringTie	exon	6492893	6492984	1000	-	.	gene_id "MSTRG.159159"; transcript_id "ENST00000606992"; exon_number "2"; gene_name "LY86-AS1"; ref_gene_id "ENSG00000216863";
chr6	StringTie	transcript	6620847	6622771	1000	-	.	gene_id "MSTRG.159159"; transcript_id "ENST00000607278"; gene_name "LY86-AS1"; ref_gene_id "ENSG00000216863";
chr6	StringTie	exon	6620847	6621383	1000	-	.	gene_id "MSTRG.159159"; transcript_id "ENST00000607278"; exon_number "1"; gene_name "LY86-AS1"; ref_gene_id "ENSG00000216863";
chr6	StringTie	exon	6622632	6622771	1000	-	.	gene_id "MSTRG.159159"; transcript_id "ENST00000607278"; exon_number "2"; gene_name "LY86-AS1"; ref_gene_id "ENSG00000216863";
chr6	StringTie	transcript	6343782	6394728	1000	-	.	gene_id "MSTRG.159159"; transcript_id "MSTRG.159159.1";
chr6	StringTie	exon	6343782	6347420	1000	-	.	gene_id "MSTRG.159159"; transcript_id "MSTRG.159159.1"; exon_number "1";
chr6	StringTie	exon	6348611	6348750	1000	-	.	gene_id "MSTRG.159159"; transcript_id "MSTRG.159159.1"; exon_number "2";
chr6	StringTie	exon	6366355	6366609	1000	-	.	gene_id "MSTRG.159159"; transcript_id "MSTRG.159159.1"; exon_number "3";
chr6	StringTie	exon	6369002	6369155	1000	-	.	gene_id "MSTRG.159159"; transcript_id "MSTRG.159159.1"; exon_number "4";
chr6	StringTie	exon	6394474	6394728	1000	-	.	gene_id "MSTRG.159159"; transcript_id "MSTRG.159159.1"; exon_number "5";
chr6	StringTie	transcript	6346138	6380520	1000	-	.	gene_id "MSTRG.159159"; transcript_id "MSTRG.159159.10";
chr6	StringTie	exon	6346138	6347420	1000	-	.	gene_id "MSTRG.159159"; transcript_id "MSTRG.159159.10"; exon_number "1";
chr6	StringTie	exon	6348611	6348750	1000	-	.	gene_id "MSTRG.159159"; transcript_id "MSTRG.159159.10"; exon_number "2";
chr6	StringTie	exon	6366355	6366609	1000	-	.	gene_id "MSTRG.159159"; transcript_id "MSTRG.159159.10"; exon_number "3";
chr6	StringTie	exon	6369002	6369155	1000	-	.	gene_id "MSTRG.159159"; transcript_id "MSTRG.159159.10"; exon_number "4";
chr6	StringTie	exon	6380475	6380520	1000	-	.	gene_id "MSTRG.159159"; transcript_id "MSTRG.159159.10"; exon_number "5";
chr6	StringTie	transcript	6346143	6409471	1000	-	.	gene_id "MSTRG.159159"; transcript_id "MSTRG.159159.11";
chr6	StringTie	exon	6346143	6347420	1000	-	.	gene_id "MSTRG.159159"; transcript_id "MSTRG.159159.11"; exon_number "1";
chr6	StringTie	exon	6348611	6348750	1000	-	.	gene_id "MSTRG.159159"; transcript_id "MSTRG.159159.11"; exon_number "2";
chr6	StringTie	exon	6362183	6362361	1000	-	.	gene_id "MSTRG.159159"; transcript_id "MSTRG.159159.11"; exon_number "3";
chr6	StringTie	exon	6366355	6366609	1000	-	.	gene_id "MSTRG.159159"; transcript_id "MSTRG.159159.11"; exon_number "4";
chr6	StringTie	exon	6369002	6369155	1000	-	.	gene_id "MSTRG.159159"; transcript_id "MSTRG.159159.11"; exon_number "5";
chr6	StringTie	exon	6389617	6389717	1000	-	.	gene_id "MSTRG.159159"; transcript_id "MSTRG.159159.11"; exon_number "6";
chr6	StringTie	exon	6409332	6409471	1000	-	.	gene_id "MSTRG.159159"; transcript_id "MSTRG.159159.11"; exon_number "7";
chr6	StringTie	transcript	6366053	6496616	1000	-	.	gene_id "MSTRG.159159"; transcript_id "MSTRG.159159.15";
chr6	StringTie	exon	6366053	6366609	1000	-	.	gene_id "MSTRG.159159"; transcript_id "MSTRG.159159.15"; exon_number "1";
chr6	StringTie	exon	6369002	6369155	1000	-	.	gene_id "MSTRG.159159"; transcript_id "MSTRG.159159.15"; exon_number "2";
chr6	StringTie	exon	6438576	6438732	1000	-	.	gene_id "MSTRG.159159"; transcript_id "MSTRG.159159.15"; exon_number "3";
chr6	StringTie	exon	6492893	6493138	1000	-	.	gene_id "MSTRG.159159"; transcript_id "MSTRG.159159.15"; exon_number "4";
chr6	StringTie	exon	6496542	6496616	1000	-	.	gene_id "MSTRG.159159"; transcript_id "MSTRG.159159.15"; exon_number "5";
chr6	StringTie	transcript	6378641	6409415	1000	-	.	gene_id "MSTRG.159159"; transcript_id "MSTRG.159159.17";
chr6	StringTie	exon	6378641	6379010	1000	-	.	gene_id "MSTRG.159159"; transcript_id "MSTRG.159159.17"; exon_number "1";
chr6	StringTie	exon	6380475	6380568	1000	-	.	gene_id "MSTRG.159159"; transcript_id "MSTRG.159159.17"; exon_number "2";
chr6	StringTie	exon	6389617	6389717	1000	-	.	gene_id "MSTRG.159159"; transcript_id "MSTRG.159159.17"; exon_number "3";
chr6	StringTie	exon	6409334	6409415	1000	-	.	gene_id "MSTRG.159159"; transcript_id "MSTRG.159159.17"; exon_number "4";
chr6	StringTie	transcript	6378685	6409471	1000	-	.	gene_id "MSTRG.159159"; transcript_id "MSTRG.159159.18";
chr6	StringTie	exon	6378685	6379010	1000	-	.	gene_id "MSTRG.159159"; transcript_id "MSTRG.159159.18"; exon_number "1";
chr6	StringTie	exon	6380475	6380568	1000	-	.	gene_id "MSTRG.159159"; transcript_id "MSTRG.159159.18"; exon_number "2";
chr6	StringTie	exon	6389617	6389717	1000	-	.	gene_id "MSTRG.159159"; transcript_id "MSTRG.159159.18"; exon_number "3";
chr6	StringTie	exon	6409332	6409471	1000	-	.	gene_id "MSTRG.159159"; transcript_id "MSTRG.159159.18"; exon_number "4";
chr6	StringTie	transcript	6438576	6439129	1000	-	.	gene_id "MSTRG.159159"; transcript_id "MSTRG.159159.19";
chr6	StringTie	exon	6438576	6438732	1000	-	.	gene_id "MSTRG.159159"; transcript_id "MSTRG.159159.19"; exon_number "1";
chr6	StringTie	exon	6439020	6439129	1000	-	.	gene_id "MSTRG.159159"; transcript_id "MSTRG.159159.19"; exon_number "2";
chr6	StringTie	transcript	6343847	6409439	1000	-	.	gene_id "MSTRG.159159"; transcript_id "MSTRG.159159.2";
chr6	StringTie	exon	6343847	6347420	1000	-	.	gene_id "MSTRG.159159"; transcript_id "MSTRG.159159.2"; exon_number "1";
chr6	StringTie	exon	6348611	6348750	1000	-	.	gene_id "MSTRG.159159"; transcript_id "MSTRG.159159.2"; exon_number "2";
chr6	StringTie	exon	6362183	6362361	1000	-	.	gene_id "MSTRG.159159"; transcript_id "MSTRG.159159.2"; exon_number "3";
chr6	StringTie	exon	6366355	6366609	1000	-	.	gene_id "MSTRG.159159"; transcript_id "MSTRG.159159.2"; exon_number "4";
chr6	StringTie	exon	6369002	6369155	1000	-	.	gene_id "MSTRG.159159"; transcript_id "MSTRG.159159.2"; exon_number "5";
chr6	StringTie	exon	6394661	6394717	1000	-	.	gene_id "MSTRG.159159"; transcript_id "MSTRG.159159.2"; exon_number "6";
chr6	StringTie	exon	6409332	6409439	1000	-	.	gene_id "MSTRG.159159"; transcript_id "MSTRG.159159.2"; exon_number "7";
chr6	StringTie	transcript	6475306	6495093	1000	-	.	gene_id "MSTRG.159159"; transcript_id "MSTRG.159159.20";
chr6	StringTie	exon	6475306	6475758	1000	-	.	gene_id "MSTRG.159159"; transcript_id "MSTRG.159159.20"; exon_number "1";
chr6	StringTie	exon	6492893	6493138	1000	-	.	gene_id "MSTRG.159159"; transcript_id "MSTRG.159159.20"; exon_number "2";
chr6	StringTie	exon	6494987	6495093	1000	-	.	gene_id "MSTRG.159159"; transcript_id "MSTRG.159159.20"; exon_number "3";
chr6	StringTie	transcript	6492895	6494670	1000	-	.	gene_id "MSTRG.159159"; transcript_id "MSTRG.159159.22";
chr6	StringTie	exon	6492895	6493138	1000	-	.	gene_id "MSTRG.159159"; transcript_id "MSTRG.159159.22"; exon_number "1";
chr6	StringTie	exon	6494655	6494670	1000	-	.	gene_id "MSTRG.159159"; transcript_id "MSTRG.159159.22"; exon_number "2";
chr6	StringTie	transcript	6560105	6587483	1000	-	.	gene_id "MSTRG.159159"; transcript_id "MSTRG.159159.23";
chr6	StringTie	exon	6560105	6562788	1000	-	.	gene_id "MSTRG.159159"; transcript_id "MSTRG.159159.23"; exon_number "1";
chr6	StringTie	exon	6562962	6563044	1000	-	.	gene_id "MSTRG.159159"; transcript_id "MSTRG.159159.23"; exon_number "2";
chr6	StringTie	exon	6564295	6564388	1000	-	.	gene_id "MSTRG.159159"; transcript_id "MSTRG.159159.23"; exon_number "3";
chr6	StringTie	exon	6569418	6569489	1000	-	.	gene_id "MSTRG.159159"; transcript_id "MSTRG.159159.23"; exon_number "4";
chr6	StringTie	exon	6587188	6587483	1000	-	.	gene_id "MSTRG.159159"; transcript_id "MSTRG.159159.23"; exon_number "5";
chr6	StringTie	transcript	6562161	6587391	1000	-	.	gene_id "MSTRG.159159"; transcript_id "MSTRG.159159.24";
chr6	StringTie	exon	6562161	6563104	1000	-	.	gene_id "MSTRG.159159"; transcript_id "MSTRG.159159.24"; exon_number "1";
chr6	StringTie	exon	6564295	6564388	1000	-	.	gene_id "MSTRG.159159"; transcript_id "MSTRG.159159.24"; exon_number "2";
chr6	StringTie	exon	6569418	6569489	1000	-	.	gene_id "MSTRG.159159"; transcript_id "MSTRG.159159.24"; exon_number "3";
chr6	StringTie	exon	6587108	6587391	1000	-	.	gene_id "MSTRG.159159"; transcript_id "MSTRG.159159.24"; exon_number "4";
chr6	StringTie	transcript	6562216	6587387	1000	-	.	gene_id "MSTRG.159159"; transcript_id "MSTRG.159159.25";
chr6	StringTie	exon	6562216	6562788	1000	-	.	gene_id "MSTRG.159159"; transcript_id "MSTRG.159159.25"; exon_number "1";
chr6	StringTie	exon	6564295	6564388	1000	-	.	gene_id "MSTRG.159159"; transcript_id "MSTRG.159159.25"; exon_number "2";
chr6	StringTie	exon	6569418	6569489	1000	-	.	gene_id "MSTRG.159159"; transcript_id "MSTRG.159159.25"; exon_number "3";
chr6	StringTie	exon	6587188	6587387	1000	-	.	gene_id "MSTRG.159159"; transcript_id "MSTRG.159159.25"; exon_number "4";
chr6	StringTie	transcript	6562271	6587390	1000	-	.	gene_id "MSTRG.159159"; transcript_id "MSTRG.159159.26";
chr6	StringTie	exon	6562271	6562788	1000	-	.	gene_id "MSTRG.159159"; transcript_id "MSTRG.159159.26"; exon_number "1";
chr6	StringTie	exon	6562962	6563104	1000	-	.	gene_id "MSTRG.159159"; transcript_id "MSTRG.159159.26"; exon_number "2";
chr6	StringTie	exon	6564295	6564388	1000	-	.	gene_id "MSTRG.159159"; transcript_id "MSTRG.159159.26"; exon_number "3";
chr6	StringTie	exon	6569418	6569489	1000	-	.	gene_id "MSTRG.159159"; transcript_id "MSTRG.159159.26"; exon_number "4";
chr6	StringTie	exon	6587188	6587390	1000	-	.	gene_id "MSTRG.159159"; transcript_id "MSTRG.159159.26"; exon_number "5";
chr6	StringTie	transcript	6562303	6587390	1000	-	.	gene_id "MSTRG.159159"; transcript_id "MSTRG.159159.27";
chr6	StringTie	exon	6562303	6562788	1000	-	.	gene_id "MSTRG.159159"; transcript_id "MSTRG.159159.27"; exon_number "1";
chr6	StringTie	exon	6564295	6564388	1000	-	.	gene_id "MSTRG.159159"; transcript_id "MSTRG.159159.27"; exon_number "2";
chr6	StringTie	exon	6569418	6569489	1000	-	.	gene_id "MSTRG.159159"; transcript_id "MSTRG.159159.27"; exon_number "3";
chr6	StringTie	exon	6587108	6587390	1000	-	.	gene_id "MSTRG.159159"; transcript_id "MSTRG.159159.27"; exon_number "4";
chr6	StringTie	transcript	6562303	6587390	1000	-	.	gene_id "MSTRG.159159"; transcript_id "MSTRG.159159.28";
chr6	StringTie	exon	6562303	6562788	1000	-	.	gene_id "MSTRG.159159"; transcript_id "MSTRG.159159.28"; exon_number "1";
chr6	StringTie	exon	6562962	6563044	1000	-	.	gene_id "MSTRG.159159"; transcript_id "MSTRG.159159.28"; exon_number "2";
chr6	StringTie	exon	6564295	6564388	1000	-	.	gene_id "MSTRG.159159"; transcript_id "MSTRG.159159.28"; exon_number "3";
chr6	StringTie	exon	6569418	6569489	1000	-	.	gene_id "MSTRG.159159"; transcript_id "MSTRG.159159.28"; exon_number "4";
chr6	StringTie	exon	6587108	6587390	1000	-	.	gene_id "MSTRG.159159"; transcript_id "MSTRG.159159.28"; exon_number "5";
chr6	StringTie	transcript	6563727	6569490	1000	-	.	gene_id "MSTRG.159159"; transcript_id "MSTRG.159159.29";
chr6	StringTie	exon	6563727	6563780	1000	-	.	gene_id "MSTRG.159159"; transcript_id "MSTRG.159159.29"; exon_number "1";
chr6	StringTie	exon	6564295	6564388	1000	-	.	gene_id "MSTRG.159159"; transcript_id "MSTRG.159159.29"; exon_number "2";
chr6	StringTie	exon	6569418	6569490	1000	-	.	gene_id "MSTRG.159159"; transcript_id "MSTRG.159159.29"; exon_number "3";
chr6	StringTie	transcript	6343847	6394763	1000	-	.	gene_id "MSTRG.159159"; transcript_id "MSTRG.159159.3";
chr6	StringTie	exon	6343847	6347420	1000	-	.	gene_id "MSTRG.159159"; transcript_id "MSTRG.159159.3"; exon_number "1";
chr6	StringTie	exon	6348611	6348750	1000	-	.	gene_id "MSTRG.159159"; transcript_id "MSTRG.159159.3"; exon_number "2";
chr6	StringTie	exon	6366355	6366609	1000	-	.	gene_id "MSTRG.159159"; transcript_id "MSTRG.159159.3"; exon_number "3";
chr6	StringTie	exon	6369002	6369155	1000	-	.	gene_id "MSTRG.159159"; transcript_id "MSTRG.159159.3"; exon_number "4";
chr6	StringTie	exon	6394661	6394763	1000	-	.	gene_id "MSTRG.159159"; transcript_id "MSTRG.159159.3"; exon_number "5";
chr6	StringTie	transcript	6343892	6622695	1000	-	.	gene_id "MSTRG.159159"; transcript_id "MSTRG.159159.4";
chr6	StringTie	exon	6343892	6347420	1000	-	.	gene_id "MSTRG.159159"; transcript_id "MSTRG.159159.4"; exon_number "1";
chr6	StringTie	exon	6348611	6348750	1000	-	.	gene_id "MSTRG.159159"; transcript_id "MSTRG.159159.4"; exon_number "2";
chr6	StringTie	exon	6362183	6362361	1000	-	.	gene_id "MSTRG.159159"; transcript_id "MSTRG.159159.4"; exon_number "3";
chr6	StringTie	exon	6366355	6366609	1000	-	.	gene_id "MSTRG.159159"; transcript_id "MSTRG.159159.4"; exon_number "4";
chr6	StringTie	exon	6369002	6369155	1000	-	.	gene_id "MSTRG.159159"; transcript_id "MSTRG.159159.4"; exon_number "5";
chr6	StringTie	exon	6438576	6438732	1000	-	.	gene_id "MSTRG.159159"; transcript_id "MSTRG.159159.4"; exon_number "6";
chr6	StringTie	exon	6564295	6564388	1000	-	.	gene_id "MSTRG.159159"; transcript_id "MSTRG.159159.4"; exon_number "7";
chr6	StringTie	exon	6591156	6591479	1000	-	.	gene_id "MSTRG.159159"; transcript_id "MSTRG.159159.4"; exon_number "8";
chr6	StringTie	exon	6622632	6622695	1000	-	.	gene_id "MSTRG.159159"; transcript_id "MSTRG.159159.4"; exon_number "9";
chr6	StringTie	transcript	6344015	6376438	1000	-	.	gene_id "MSTRG.159159"; transcript_id "MSTRG.159159.5";
chr6	StringTie	exon	6344015	6347420	1000	-	.	gene_id "MSTRG.159159"; transcript_id "MSTRG.159159.5"; exon_number "1";
chr6	StringTie	exon	6348611	6348750	1000	-	.	gene_id "MSTRG.159159"; transcript_id "MSTRG.159159.5"; exon_number "2";
chr6	StringTie	exon	6362183	6362361	1000	-	.	gene_id "MSTRG.159159"; transcript_id "MSTRG.159159.5"; exon_number "3";
chr6	StringTie	exon	6366355	6366609	1000	-	.	gene_id "MSTRG.159159"; transcript_id "MSTRG.159159.5"; exon_number "4";
chr6	StringTie	exon	6369002	6369155	1000	-	.	gene_id "MSTRG.159159"; transcript_id "MSTRG.159159.5"; exon_number "5";
chr6	StringTie	exon	6376297	6376438	1000	-	.	gene_id "MSTRG.159159"; transcript_id "MSTRG.159159.5"; exon_number "6";
chr6	StringTie	transcript	6344037	6409439	1000	-	.	gene_id "MSTRG.159159"; transcript_id "MSTRG.159159.6";
chr6	StringTie	exon	6344037	6347420	1000	-	.	gene_id "MSTRG.159159"; transcript_id "MSTRG.159159.6"; exon_number "1";
chr6	StringTie	exon	6348611	6348750	1000	-	.	gene_id "MSTRG.159159"; transcript_id "MSTRG.159159.6"; exon_number "2";
chr6	StringTie	exon	6362183	6362361	1000	-	.	gene_id "MSTRG.159159"; transcript_id "MSTRG.159159.6"; exon_number "3";
chr6	StringTie	exon	6366355	6366609	1000	-	.	gene_id "MSTRG.159159"; transcript_id "MSTRG.159159.6"; exon_number "4";
chr6	StringTie	exon	6369002	6369155	1000	-	.	gene_id "MSTRG.159159"; transcript_id "MSTRG.159159.6"; exon_number "5";
chr6	StringTie	exon	6380475	6380568	1000	-	.	gene_id "MSTRG.159159"; transcript_id "MSTRG.159159.6"; exon_number "6";
chr6	StringTie	exon	6389617	6389717	1000	-	.	gene_id "MSTRG.159159"; transcript_id "MSTRG.159159.6"; exon_number "7";
chr6	StringTie	exon	6409332	6409439	1000	-	.	gene_id "MSTRG.159159"; transcript_id "MSTRG.159159.6"; exon_number "8";
chr6	StringTie	transcript	6344038	6376503	1000	-	.	gene_id "MSTRG.159159"; transcript_id "MSTRG.159159.7";
chr6	StringTie	exon	6344038	6347420	1000	-	.	gene_id "MSTRG.159159"; transcript_id "MSTRG.159159.7"; exon_number "1";
chr6	StringTie	exon	6348611	6348750	1000	-	.	gene_id "MSTRG.159159"; transcript_id "MSTRG.159159.7"; exon_number "2";
chr6	StringTie	exon	6366355	6366609	1000	-	.	gene_id "MSTRG.159159"; transcript_id "MSTRG.159159.7"; exon_number "3";
chr6	StringTie	exon	6369002	6369155	1000	-	.	gene_id "MSTRG.159159"; transcript_id "MSTRG.159159.7"; exon_number "4";
chr6	StringTie	exon	6376297	6376503	1000	-	.	gene_id "MSTRG.159159"; transcript_id "MSTRG.159159.7"; exon_number "5";
chr6	StringTie	transcript	6344056	6394728	1000	-	.	gene_id "MSTRG.159159"; transcript_id "MSTRG.159159.8";
chr6	StringTie	exon	6344056	6347420	1000	-	.	gene_id "MSTRG.159159"; transcript_id "MSTRG.159159.8"; exon_number "1";
chr6	StringTie	exon	6348611	6348750	1000	-	.	gene_id "MSTRG.159159"; transcript_id "MSTRG.159159.8"; exon_number "2";
chr6	StringTie	exon	6362183	6362361	1000	-	.	gene_id "MSTRG.159159"; transcript_id "MSTRG.159159.8"; exon_number "3";
chr6	StringTie	exon	6366355	6366609	1000	-	.	gene_id "MSTRG.159159"; transcript_id "MSTRG.159159.8"; exon_number "4";
chr6	StringTie	exon	6369002	6369155	1000	-	.	gene_id "MSTRG.159159"; transcript_id "MSTRG.159159.8"; exon_number "5";
chr6	StringTie	exon	6394474	6394728	1000	-	.	gene_id "MSTRG.159159"; transcript_id "MSTRG.159159.8"; exon_number "6";
chr6	StringTie	transcript	6344118	6409471	1000	-	.	gene_id "MSTRG.159159"; transcript_id "MSTRG.159159.9";
chr6	StringTie	exon	6344118	6347420	1000	-	.	gene_id "MSTRG.159159"; transcript_id "MSTRG.159159.9"; exon_number "1";
chr6	StringTie	exon	6348611	6348750	1000	-	.	gene_id "MSTRG.159159"; transcript_id "MSTRG.159159.9"; exon_number "2";
chr6	StringTie	exon	6366355	6366609	1000	-	.	gene_id "MSTRG.159159"; transcript_id "MSTRG.159159.9"; exon_number "3";
chr6	StringTie	exon	6369002	6369155	1000	-	.	gene_id "MSTRG.159159"; transcript_id "MSTRG.159159.9"; exon_number "4";
chr6	StringTie	exon	6389617	6389717	1000	-	.	gene_id "MSTRG.159159"; transcript_id "MSTRG.159159.9"; exon_number "5";
chr6	StringTie	exon	6409334	6409471	1000	-	.	gene_id "MSTRG.159159"; transcript_id "MSTRG.159159.9"; exon_number "6";
chr1	StringTie	transcript	222089169	222387434	1000	-	.	gene_id "MSTRG.15916"; transcript_id "ENST00000416510"; gene_name "RP11-400N13.1"; ref_gene_id "ENSG00000236230";
chr1	StringTie	exon	222089169	222089565	1000	-	.	gene_id "MSTRG.15916"; transcript_id "ENST00000416510"; exon_number "1"; gene_name "RP11-400N13.1"; ref_gene_id "ENSG00000236230";
chr1	StringTie	exon	222218379	222218489	1000	-	.	gene_id "MSTRG.15916"; transcript_id "ENST00000416510"; exon_number "2"; gene_name "RP11-400N13.1"; ref_gene_id "ENSG00000236230";
chr1	StringTie	exon	222385641	222385692	1000	-	.	gene_id "MSTRG.15916"; transcript_id "ENST00000416510"; exon_number "3"; gene_name "RP11-400N13.1"; ref_gene_id "ENSG00000236230";
chr1	StringTie	exon	222387320	222387434	1000	-	.	gene_id "MSTRG.15916"; transcript_id "ENST00000416510"; exon_number "4"; gene_name "RP11-400N13.1"; ref_gene_id "ENSG00000236230";
chr1	StringTie	transcript	222068083	222115984	1000	-	.	gene_id "MSTRG.15916"; transcript_id "MSTRG.15916.1";
chr1	StringTie	exon	222068083	222068884	1000	-	.	gene_id "MSTRG.15916"; transcript_id "MSTRG.15916.1"; exon_number "1";
chr1	StringTie	exon	222072632	222072789	1000	-	.	gene_id "MSTRG.15916"; transcript_id "MSTRG.15916.1"; exon_number "2";
chr1	StringTie	exon	222075128	222075229	1000	-	.	gene_id "MSTRG.15916"; transcript_id "MSTRG.15916.1"; exon_number "3";
chr1	StringTie	exon	222086352	222089565	1000	-	.	gene_id "MSTRG.15916"; transcript_id "MSTRG.15916.1"; exon_number "4";
chr1	StringTie	exon	222113030	222115984	1000	-	.	gene_id "MSTRG.15916"; transcript_id "MSTRG.15916.1"; exon_number "5";
chr1	StringTie	transcript	222381868	222401250	1000	-	.	gene_id "MSTRG.15916"; transcript_id "MSTRG.15916.10";
chr1	StringTie	exon	222381868	222390205	1000	-	.	gene_id "MSTRG.15916"; transcript_id "MSTRG.15916.10"; exon_number "1";
chr1	StringTie	exon	222401124	222401250	1000	-	.	gene_id "MSTRG.15916"; transcript_id "MSTRG.15916.10"; exon_number "2";
chr1	StringTie	transcript	222384506	222387567	1000	-	.	gene_id "MSTRG.15916"; transcript_id "MSTRG.15916.11";
chr1	StringTie	exon	222384506	222384552	1000	-	.	gene_id "MSTRG.15916"; transcript_id "MSTRG.15916.11"; exon_number "1";
chr1	StringTie	exon	222385641	222385692	1000	-	.	gene_id "MSTRG.15916"; transcript_id "MSTRG.15916.11"; exon_number "2";
chr1	StringTie	exon	222387320	222387567	1000	-	.	gene_id "MSTRG.15916"; transcript_id "MSTRG.15916.11"; exon_number "3";
chr1	StringTie	transcript	222084705	222097510	1000	-	.	gene_id "MSTRG.15916"; transcript_id "MSTRG.15916.2";
chr1	StringTie	exon	222084705	222089565	1000	-	.	gene_id "MSTRG.15916"; transcript_id "MSTRG.15916.2"; exon_number "1";
chr1	StringTie	exon	222097363	222097510	1000	-	.	gene_id "MSTRG.15916"; transcript_id "MSTRG.15916.2"; exon_number "2";
chr1	StringTie	transcript	222086137	222090477	1000	-	.	gene_id "MSTRG.15916"; transcript_id "MSTRG.15916.3";
chr1	StringTie	exon	222086137	222089565	1000	-	.	gene_id "MSTRG.15916"; transcript_id "MSTRG.15916.3"; exon_number "1";
chr1	StringTie	exon	222090163	222090477	1000	-	.	gene_id "MSTRG.15916"; transcript_id "MSTRG.15916.3"; exon_number "2";
chr1	StringTie	transcript	222369286	222387744	1000	-	.	gene_id "MSTRG.15916"; transcript_id "MSTRG.15916.5";
chr1	StringTie	exon	222369286	222369634	1000	-	.	gene_id "MSTRG.15916"; transcript_id "MSTRG.15916.5"; exon_number "1";
chr1	StringTie	exon	222385641	222385692	1000	-	.	gene_id "MSTRG.15916"; transcript_id "MSTRG.15916.5"; exon_number "2";
chr1	StringTie	exon	222387320	222387744	1000	-	.	gene_id "MSTRG.15916"; transcript_id "MSTRG.15916.5"; exon_number "3";
chr1	StringTie	transcript	222374197	222387544	1000	-	.	gene_id "MSTRG.15916"; transcript_id "MSTRG.15916.6";
chr1	StringTie	exon	222374197	222374227	1000	-	.	gene_id "MSTRG.15916"; transcript_id "MSTRG.15916.6"; exon_number "1";
chr1	StringTie	exon	222385641	222385692	1000	-	.	gene_id "MSTRG.15916"; transcript_id "MSTRG.15916.6"; exon_number "2";
chr1	StringTie	exon	222387320	222387544	1000	-	.	gene_id "MSTRG.15916"; transcript_id "MSTRG.15916.6"; exon_number "3";
chr1	StringTie	transcript	222374217	222401250	1000	-	.	gene_id "MSTRG.15916"; transcript_id "MSTRG.15916.7";
chr1	StringTie	exon	222374217	222376689	1000	-	.	gene_id "MSTRG.15916"; transcript_id "MSTRG.15916.7"; exon_number "1";
chr1	StringTie	exon	222401124	222401250	1000	-	.	gene_id "MSTRG.15916"; transcript_id "MSTRG.15916.7"; exon_number "2";
chr1	StringTie	transcript	222375366	222387570	1000	-	.	gene_id "MSTRG.15916"; transcript_id "MSTRG.15916.8";
chr1	StringTie	exon	222375366	222376689	1000	-	.	gene_id "MSTRG.15916"; transcript_id "MSTRG.15916.8"; exon_number "1";
chr1	StringTie	exon	222385641	222385692	1000	-	.	gene_id "MSTRG.15916"; transcript_id "MSTRG.15916.8"; exon_number "2";
chr1	StringTie	exon	222387320	222387570	1000	-	.	gene_id "MSTRG.15916"; transcript_id "MSTRG.15916.8"; exon_number "3";
chr1	StringTie	transcript	222376205	222387526	1000	-	.	gene_id "MSTRG.15916"; transcript_id "MSTRG.15916.9";
chr1	StringTie	exon	222376205	222376287	1000	-	.	gene_id "MSTRG.15916"; transcript_id "MSTRG.15916.9"; exon_number "1";
chr1	StringTie	exon	222385641	222385692	1000	-	.	gene_id "MSTRG.15916"; transcript_id "MSTRG.15916.9"; exon_number "2";
chr1	StringTie	exon	222387320	222387526	1000	-	.	gene_id "MSTRG.15916"; transcript_id "MSTRG.15916.9"; exon_number "3";
chr6	StringTie	transcript	6390949	6396467	1000	+	.	gene_id "MSTRG.159160"; transcript_id "MSTRG.159160.1";
chr6	StringTie	exon	6390949	6391244	1000	+	.	gene_id "MSTRG.159160"; transcript_id "MSTRG.159160.1"; exon_number "1";
chr6	StringTie	exon	6394432	6394576	1000	+	.	gene_id "MSTRG.159160"; transcript_id "MSTRG.159160.1"; exon_number "2";
chr6	StringTie	exon	6396373	6396467	1000	+	.	gene_id "MSTRG.159160"; transcript_id "MSTRG.159160.1"; exon_number "3";
chr6	StringTie	transcript	6450092	6456223	1000	+	.	gene_id "MSTRG.159161"; transcript_id "MSTRG.159161.1";
chr6	StringTie	exon	6450092	6450557	1000	+	.	gene_id "MSTRG.159161"; transcript_id "MSTRG.159161.1"; exon_number "1";
chr6	StringTie	exon	6454263	6456223	1000	+	.	gene_id "MSTRG.159161"; transcript_id "MSTRG.159161.1"; exon_number "2";
chr6	StringTie	transcript	6463598	6490534	1000	+	.	gene_id "MSTRG.159162"; transcript_id "MSTRG.159162.1";
chr6	StringTie	exon	6463598	6463876	1000	+	.	gene_id "MSTRG.159162"; transcript_id "MSTRG.159162.1"; exon_number "1";
chr6	StringTie	exon	6486316	6488954	1000	+	.	gene_id "MSTRG.159162"; transcript_id "MSTRG.159162.1"; exon_number "2";
chr6	StringTie	exon	6489981	6490534	1000	+	.	gene_id "MSTRG.159162"; transcript_id "MSTRG.159162.1"; exon_number "3";
chr6	StringTie	transcript	6463598	6490534	1000	+	.	gene_id "MSTRG.159162"; transcript_id "MSTRG.159162.2";
chr6	StringTie	exon	6463598	6463876	1000	+	.	gene_id "MSTRG.159162"; transcript_id "MSTRG.159162.2"; exon_number "1";
chr6	StringTie	exon	6486316	6486400	1000	+	.	gene_id "MSTRG.159162"; transcript_id "MSTRG.159162.2"; exon_number "2";
chr6	StringTie	exon	6488876	6488954	1000	+	.	gene_id "MSTRG.159162"; transcript_id "MSTRG.159162.2"; exon_number "3";
chr6	StringTie	exon	6490086	6490534	1000	+	.	gene_id "MSTRG.159162"; transcript_id "MSTRG.159162.2"; exon_number "4";
chr6	StringTie	transcript	6463777	6490576	1000	+	.	gene_id "MSTRG.159162"; transcript_id "MSTRG.159162.3";
chr6	StringTie	exon	6463777	6463876	1000	+	.	gene_id "MSTRG.159162"; transcript_id "MSTRG.159162.3"; exon_number "1";
chr6	StringTie	exon	6486316	6487946	1000	+	.	gene_id "MSTRG.159162"; transcript_id "MSTRG.159162.3"; exon_number "2";
chr6	StringTie	exon	6488876	6488954	1000	+	.	gene_id "MSTRG.159162"; transcript_id "MSTRG.159162.3"; exon_number "3";
chr6	StringTie	exon	6490086	6490576	1000	+	.	gene_id "MSTRG.159162"; transcript_id "MSTRG.159162.3"; exon_number "4";
chr6	StringTie	transcript	6463777	6490576	1000	+	.	gene_id "MSTRG.159162"; transcript_id "MSTRG.159162.4";
chr6	StringTie	exon	6463777	6463876	1000	+	.	gene_id "MSTRG.159162"; transcript_id "MSTRG.159162.4"; exon_number "1";
chr6	StringTie	exon	6484379	6484449	1000	+	.	gene_id "MSTRG.159162"; transcript_id "MSTRG.159162.4"; exon_number "2";
chr6	StringTie	exon	6488876	6488954	1000	+	.	gene_id "MSTRG.159162"; transcript_id "MSTRG.159162.4"; exon_number "3";
chr6	StringTie	exon	6490086	6490576	1000	+	.	gene_id "MSTRG.159162"; transcript_id "MSTRG.159162.4"; exon_number "4";
chr6	StringTie	transcript	6463777	6490576	1000	+	.	gene_id "MSTRG.159162"; transcript_id "MSTRG.159162.5";
chr6	StringTie	exon	6463777	6463876	1000	+	.	gene_id "MSTRG.159162"; transcript_id "MSTRG.159162.5"; exon_number "1";
chr6	StringTie	exon	6486320	6486400	1000	+	.	gene_id "MSTRG.159162"; transcript_id "MSTRG.159162.5"; exon_number "2";
chr6	StringTie	exon	6488876	6488954	1000	+	.	gene_id "MSTRG.159162"; transcript_id "MSTRG.159162.5"; exon_number "3";
chr6	StringTie	exon	6490086	6490576	1000	+	.	gene_id "MSTRG.159162"; transcript_id "MSTRG.159162.5"; exon_number "4";
chr6	StringTie	transcript	6463777	6490534	1000	+	.	gene_id "MSTRG.159162"; transcript_id "MSTRG.159162.6";
chr6	StringTie	exon	6463777	6463876	1000	+	.	gene_id "MSTRG.159162"; transcript_id "MSTRG.159162.6"; exon_number "1";
chr6	StringTie	exon	6475563	6475590	1000	+	.	gene_id "MSTRG.159162"; transcript_id "MSTRG.159162.6"; exon_number "2";
chr6	StringTie	exon	6488876	6488954	1000	+	.	gene_id "MSTRG.159162"; transcript_id "MSTRG.159162.6"; exon_number "3";
chr6	StringTie	exon	6490086	6490534	1000	+	.	gene_id "MSTRG.159162"; transcript_id "MSTRG.159162.6"; exon_number "4";
chr6	StringTie	transcript	6463777	6490534	1000	+	.	gene_id "MSTRG.159162"; transcript_id "MSTRG.159162.7";
chr6	StringTie	exon	6463777	6463876	1000	+	.	gene_id "MSTRG.159162"; transcript_id "MSTRG.159162.7"; exon_number "1";
chr6	StringTie	exon	6475563	6475801	1000	+	.	gene_id "MSTRG.159162"; transcript_id "MSTRG.159162.7"; exon_number "2";
chr6	StringTie	exon	6488876	6488954	1000	+	.	gene_id "MSTRG.159162"; transcript_id "MSTRG.159162.7"; exon_number "3";
chr6	StringTie	exon	6490086	6490534	1000	+	.	gene_id "MSTRG.159162"; transcript_id "MSTRG.159162.7"; exon_number "4";
chr6	StringTie	transcript	6463777	6490534	1000	+	.	gene_id "MSTRG.159162"; transcript_id "MSTRG.159162.8";
chr6	StringTie	exon	6463777	6463876	1000	+	.	gene_id "MSTRG.159162"; transcript_id "MSTRG.159162.8"; exon_number "1";
chr6	StringTie	exon	6484379	6484449	1000	+	.	gene_id "MSTRG.159162"; transcript_id "MSTRG.159162.8"; exon_number "2";
chr6	StringTie	exon	6486316	6486400	1000	+	.	gene_id "MSTRG.159162"; transcript_id "MSTRG.159162.8"; exon_number "3";
chr6	StringTie	exon	6488876	6488954	1000	+	.	gene_id "MSTRG.159162"; transcript_id "MSTRG.159162.8"; exon_number "4";
chr6	StringTie	exon	6490086	6490534	1000	+	.	gene_id "MSTRG.159162"; transcript_id "MSTRG.159162.8"; exon_number "5";
chr6	StringTie	transcript	6534697	6535631	1000	+	.	gene_id "MSTRG.159163"; transcript_id "ENST00000401596"; gene_name "CNN3P1"; ref_gene_id "ENSG00000218868";
chr6	StringTie	exon	6534697	6535631	1000	+	.	gene_id "MSTRG.159163"; transcript_id "ENST00000401596"; exon_number "1"; gene_name "CNN3P1"; ref_gene_id "ENSG00000218868";
chr6	StringTie	transcript	6588669	6654631	1000	+	.	gene_id "MSTRG.159164"; transcript_id "ENST00000230568"; gene_name "LY86"; ref_gene_id "ENSG00000112799";
chr6	StringTie	exon	6588669	6588870	1000	+	.	gene_id "MSTRG.159164"; transcript_id "ENST00000230568"; exon_number "1"; gene_name "LY86"; ref_gene_id "ENSG00000112799";
chr6	StringTie	exon	6624926	6625012	1000	+	.	gene_id "MSTRG.159164"; transcript_id "ENST00000230568"; exon_number "2"; gene_name "LY86"; ref_gene_id "ENSG00000112799";
chr6	StringTie	exon	6626293	6626421	1000	+	.	gene_id "MSTRG.159164"; transcript_id "ENST00000230568"; exon_number "3"; gene_name "LY86"; ref_gene_id "ENSG00000112799";
chr6	StringTie	exon	6649625	6649677	1000	+	.	gene_id "MSTRG.159164"; transcript_id "ENST00000230568"; exon_number "4"; gene_name "LY86"; ref_gene_id "ENSG00000112799";
chr6	StringTie	exon	6654544	6654631	1000	+	.	gene_id "MSTRG.159164"; transcript_id "ENST00000230568"; exon_number "5"; gene_name "LY86"; ref_gene_id "ENSG00000112799";
chr6	StringTie	transcript	6588108	6654983	1000	+	.	gene_id "MSTRG.159164"; transcript_id "ENST00000379953"; gene_name "LY86"; ref_gene_id "ENSG00000112799";
chr6	StringTie	exon	6588108	6588450	1000	+	.	gene_id "MSTRG.159164"; transcript_id "ENST00000379953"; exon_number "1"; gene_name "LY86"; ref_gene_id "ENSG00000112799";
chr6	StringTie	exon	6588726	6588870	1000	+	.	gene_id "MSTRG.159164"; transcript_id "ENST00000379953"; exon_number "2"; gene_name "LY86"; ref_gene_id "ENSG00000112799";
chr6	StringTie	exon	6624926	6625012	1000	+	.	gene_id "MSTRG.159164"; transcript_id "ENST00000379953"; exon_number "3"; gene_name "LY86"; ref_gene_id "ENSG00000112799";
chr6	StringTie	exon	6626293	6626421	1000	+	.	gene_id "MSTRG.159164"; transcript_id "ENST00000379953"; exon_number "4"; gene_name "LY86"; ref_gene_id "ENSG00000112799";
chr6	StringTie	exon	6649625	6649677	1000	+	.	gene_id "MSTRG.159164"; transcript_id "ENST00000379953"; exon_number "5"; gene_name "LY86"; ref_gene_id "ENSG00000112799";
chr6	StringTie	exon	6654544	6654983	1000	+	.	gene_id "MSTRG.159164"; transcript_id "ENST00000379953"; exon_number "6"; gene_name "LY86"; ref_gene_id "ENSG00000112799";
chr6	StringTie	transcript	6587197	6655109	1000	+	.	gene_id "MSTRG.159164"; transcript_id "MSTRG.159164.1";
chr6	StringTie	exon	6587197	6587400	1000	+	.	gene_id "MSTRG.159164"; transcript_id "MSTRG.159164.1"; exon_number "1";
chr6	StringTie	exon	6588726	6588870	1000	+	.	gene_id "MSTRG.159164"; transcript_id "MSTRG.159164.1"; exon_number "2";
chr6	StringTie	exon	6619073	6619257	1000	+	.	gene_id "MSTRG.159164"; transcript_id "MSTRG.159164.1"; exon_number "3";
chr6	StringTie	exon	6624926	6625012	1000	+	.	gene_id "MSTRG.159164"; transcript_id "MSTRG.159164.1"; exon_number "4";
chr6	StringTie	exon	6626293	6626421	1000	+	.	gene_id "MSTRG.159164"; transcript_id "MSTRG.159164.1"; exon_number "5";
chr6	StringTie	exon	6649625	6649677	1000	+	.	gene_id "MSTRG.159164"; transcript_id "MSTRG.159164.1"; exon_number "6";
chr6	StringTie	exon	6654544	6655109	1000	+	.	gene_id "MSTRG.159164"; transcript_id "MSTRG.159164.1"; exon_number "7";
chr6	StringTie	transcript	6614258	6655074	1000	+	.	gene_id "MSTRG.159164"; transcript_id "MSTRG.159164.10";
chr6	StringTie	exon	6614258	6614287	1000	+	.	gene_id "MSTRG.159164"; transcript_id "MSTRG.159164.10"; exon_number "1";
chr6	StringTie	exon	6619073	6619257	1000	+	.	gene_id "MSTRG.159164"; transcript_id "MSTRG.159164.10"; exon_number "2";
chr6	StringTie	exon	6624926	6625012	1000	+	.	gene_id "MSTRG.159164"; transcript_id "MSTRG.159164.10"; exon_number "3";
chr6	StringTie	exon	6626293	6626421	1000	+	.	gene_id "MSTRG.159164"; transcript_id "MSTRG.159164.10"; exon_number "4";
chr6	StringTie	exon	6649630	6649677	1000	+	.	gene_id "MSTRG.159164"; transcript_id "MSTRG.159164.10"; exon_number "5";
chr6	StringTie	exon	6654544	6655074	1000	+	.	gene_id "MSTRG.159164"; transcript_id "MSTRG.159164.10"; exon_number "6";
chr6	StringTie	transcript	6619072	6639302	1000	+	.	gene_id "MSTRG.159164"; transcript_id "MSTRG.159164.11";
chr6	StringTie	exon	6619072	6619257	1000	+	.	gene_id "MSTRG.159164"; transcript_id "MSTRG.159164.11"; exon_number "1";
chr6	StringTie	exon	6624926	6625012	1000	+	.	gene_id "MSTRG.159164"; transcript_id "MSTRG.159164.11"; exon_number "2";
chr6	StringTie	exon	6626293	6626421	1000	+	.	gene_id "MSTRG.159164"; transcript_id "MSTRG.159164.11"; exon_number "3";
chr6	StringTie	exon	6639274	6639302	1000	+	.	gene_id "MSTRG.159164"; transcript_id "MSTRG.159164.11"; exon_number "4";
chr6	StringTie	transcript	6621331	6654984	1000	+	.	gene_id "MSTRG.159164"; transcript_id "MSTRG.159164.12";
chr6	StringTie	exon	6621331	6621432	1000	+	.	gene_id "MSTRG.159164"; transcript_id "MSTRG.159164.12"; exon_number "1";
chr6	StringTie	exon	6624926	6625012	1000	+	.	gene_id "MSTRG.159164"; transcript_id "MSTRG.159164.12"; exon_number "2";
chr6	StringTie	exon	6626293	6626421	1000	+	.	gene_id "MSTRG.159164"; transcript_id "MSTRG.159164.12"; exon_number "3";
chr6	StringTie	exon	6649625	6649677	1000	+	.	gene_id "MSTRG.159164"; transcript_id "MSTRG.159164.12"; exon_number "4";
chr6	StringTie	exon	6654544	6654984	1000	+	.	gene_id "MSTRG.159164"; transcript_id "MSTRG.159164.12"; exon_number "5";
chr6	StringTie	transcript	6621404	6654984	1000	+	.	gene_id "MSTRG.159164"; transcript_id "MSTRG.159164.13";
chr6	StringTie	exon	6621404	6621432	1000	+	.	gene_id "MSTRG.159164"; transcript_id "MSTRG.159164.13"; exon_number "1";
chr6	StringTie	exon	6624926	6625012	1000	+	.	gene_id "MSTRG.159164"; transcript_id "MSTRG.159164.13"; exon_number "2";
chr6	StringTie	exon	6626293	6626421	1000	+	.	gene_id "MSTRG.159164"; transcript_id "MSTRG.159164.13"; exon_number "3";
chr6	StringTie	exon	6631779	6631832	1000	+	.	gene_id "MSTRG.159164"; transcript_id "MSTRG.159164.13"; exon_number "4";
chr6	StringTie	exon	6649625	6649677	1000	+	.	gene_id "MSTRG.159164"; transcript_id "MSTRG.159164.13"; exon_number "5";
chr6	StringTie	exon	6654544	6654984	1000	+	.	gene_id "MSTRG.159164"; transcript_id "MSTRG.159164.13"; exon_number "6";
chr6	StringTie	transcript	6623666	6654990	1000	+	.	gene_id "MSTRG.159164"; transcript_id "MSTRG.159164.14";
chr6	StringTie	exon	6623666	6623758	1000	+	.	gene_id "MSTRG.159164"; transcript_id "MSTRG.159164.14"; exon_number "1";
chr6	StringTie	exon	6624926	6625012	1000	+	.	gene_id "MSTRG.159164"; transcript_id "MSTRG.159164.14"; exon_number "2";
chr6	StringTie	exon	6626293	6626421	1000	+	.	gene_id "MSTRG.159164"; transcript_id "MSTRG.159164.14"; exon_number "3";
chr6	StringTie	exon	6649625	6649677	1000	+	.	gene_id "MSTRG.159164"; transcript_id "MSTRG.159164.14"; exon_number "4";
chr6	StringTie	exon	6654544	6654990	1000	+	.	gene_id "MSTRG.159164"; transcript_id "MSTRG.159164.14"; exon_number "5";
chr6	StringTie	transcript	6624107	6631804	1000	+	.	gene_id "MSTRG.159164"; transcript_id "MSTRG.159164.15";
chr6	StringTie	exon	6624107	6624139	1000	+	.	gene_id "MSTRG.159164"; transcript_id "MSTRG.159164.15"; exon_number "1";
chr6	StringTie	exon	6624926	6625012	1000	+	.	gene_id "MSTRG.159164"; transcript_id "MSTRG.159164.15"; exon_number "2";
chr6	StringTie	exon	6626293	6626421	1000	+	.	gene_id "MSTRG.159164"; transcript_id "MSTRG.159164.15"; exon_number "3";
chr6	StringTie	exon	6631779	6631804	1000	+	.	gene_id "MSTRG.159164"; transcript_id "MSTRG.159164.15"; exon_number "4";
chr6	StringTie	transcript	6587944	6607305	1000	+	.	gene_id "MSTRG.159164"; transcript_id "MSTRG.159164.2";
chr6	StringTie	exon	6587944	6588140	1000	+	.	gene_id "MSTRG.159164"; transcript_id "MSTRG.159164.2"; exon_number "1";
chr6	StringTie	exon	6588726	6588870	1000	+	.	gene_id "MSTRG.159164"; transcript_id "MSTRG.159164.2"; exon_number "2";
chr6	StringTie	exon	6607182	6607305	1000	+	.	gene_id "MSTRG.159164"; transcript_id "MSTRG.159164.2"; exon_number "3";
chr6	StringTie	transcript	6588109	6591676	1000	+	.	gene_id "MSTRG.159164"; transcript_id "MSTRG.159164.4";
chr6	StringTie	exon	6588109	6588140	1000	+	.	gene_id "MSTRG.159164"; transcript_id "MSTRG.159164.4"; exon_number "1";
chr6	StringTie	exon	6588726	6588870	1000	+	.	gene_id "MSTRG.159164"; transcript_id "MSTRG.159164.4"; exon_number "2";
chr6	StringTie	exon	6591607	6591676	1000	+	.	gene_id "MSTRG.159164"; transcript_id "MSTRG.159164.4"; exon_number "3";
chr6	StringTie	transcript	6588114	6654985	1000	+	.	gene_id "MSTRG.159164"; transcript_id "MSTRG.159164.5";
chr6	StringTie	exon	6588114	6588140	1000	+	.	gene_id "MSTRG.159164"; transcript_id "MSTRG.159164.5"; exon_number "1";
chr6	StringTie	exon	6588726	6588870	1000	+	.	gene_id "MSTRG.159164"; transcript_id "MSTRG.159164.5"; exon_number "2";
chr6	StringTie	exon	6624926	6625012	1000	+	.	gene_id "MSTRG.159164"; transcript_id "MSTRG.159164.5"; exon_number "3";
chr6	StringTie	exon	6626293	6626421	1000	+	.	gene_id "MSTRG.159164"; transcript_id "MSTRG.159164.5"; exon_number "4";
chr6	StringTie	exon	6649625	6649677	1000	+	.	gene_id "MSTRG.159164"; transcript_id "MSTRG.159164.5"; exon_number "5";
chr6	StringTie	exon	6654544	6654985	1000	+	.	gene_id "MSTRG.159164"; transcript_id "MSTRG.159164.5"; exon_number "6";
chr6	StringTie	transcript	6588659	6654982	1000	+	.	gene_id "MSTRG.159164"; transcript_id "MSTRG.159164.6";
chr6	StringTie	exon	6588659	6588870	1000	+	.	gene_id "MSTRG.159164"; transcript_id "MSTRG.159164.6"; exon_number "1";
chr6	StringTie	exon	6624926	6625012	1000	+	.	gene_id "MSTRG.159164"; transcript_id "MSTRG.159164.6"; exon_number "2";
chr6	StringTie	exon	6626293	6626421	1000	+	.	gene_id "MSTRG.159164"; transcript_id "MSTRG.159164.6"; exon_number "3";
chr6	StringTie	exon	6649630	6649677	1000	+	.	gene_id "MSTRG.159164"; transcript_id "MSTRG.159164.6"; exon_number "4";
chr6	StringTie	exon	6654544	6654982	1000	+	.	gene_id "MSTRG.159164"; transcript_id "MSTRG.159164.6"; exon_number "5";
chr6	StringTie	transcript	6613978	6654989	1000	+	.	gene_id "MSTRG.159164"; transcript_id "MSTRG.159164.8";
chr6	StringTie	exon	6613978	6614287	1000	+	.	gene_id "MSTRG.159164"; transcript_id "MSTRG.159164.8"; exon_number "1";
chr6	StringTie	exon	6624926	6625012	1000	+	.	gene_id "MSTRG.159164"; transcript_id "MSTRG.159164.8"; exon_number "2";
chr6	StringTie	exon	6626293	6626421	1000	+	.	gene_id "MSTRG.159164"; transcript_id "MSTRG.159164.8"; exon_number "3";
chr6	StringTie	exon	6649625	6649677	1000	+	.	gene_id "MSTRG.159164"; transcript_id "MSTRG.159164.8"; exon_number "4";
chr6	StringTie	exon	6654544	6654989	1000	+	.	gene_id "MSTRG.159164"; transcript_id "MSTRG.159164.8"; exon_number "5";
chr6	StringTie	transcript	6614041	6655076	1000	+	.	gene_id "MSTRG.159164"; transcript_id "MSTRG.159164.9";
chr6	StringTie	exon	6614041	6614287	1000	+	.	gene_id "MSTRG.159164"; transcript_id "MSTRG.159164.9"; exon_number "1";
chr6	StringTie	exon	6619073	6619257	1000	+	.	gene_id "MSTRG.159164"; transcript_id "MSTRG.159164.9"; exon_number "2";
chr6	StringTie	exon	6624926	6625012	1000	+	.	gene_id "MSTRG.159164"; transcript_id "MSTRG.159164.9"; exon_number "3";
chr6	StringTie	exon	6626293	6626421	1000	+	.	gene_id "MSTRG.159164"; transcript_id "MSTRG.159164.9"; exon_number "4";
chr6	StringTie	exon	6649625	6649677	1000	+	.	gene_id "MSTRG.159164"; transcript_id "MSTRG.159164.9"; exon_number "5";
chr6	StringTie	exon	6654544	6655076	1000	+	.	gene_id "MSTRG.159164"; transcript_id "MSTRG.159164.9"; exon_number "6";
chr6	StringTie	transcript	6654497	6654977	1000	-	.	gene_id "MSTRG.159165"; transcript_id "MSTRG.159165.1";
chr6	StringTie	exon	6654497	6654596	1000	-	.	gene_id "MSTRG.159165"; transcript_id "MSTRG.159165.1"; exon_number "1";
chr6	StringTie	exon	6654635	6654977	1000	-	.	gene_id "MSTRG.159165"; transcript_id "MSTRG.159165.1"; exon_number "2";
chr6	StringTie	transcript	6656501	6656818	1000	.	.	gene_id "MSTRG.159166"; transcript_id "MSTRG.159166.1";
chr6	StringTie	exon	6656501	6656818	1000	.	.	gene_id "MSTRG.159166"; transcript_id "MSTRG.159166.1"; exon_number "1";
chr6	StringTie	transcript	6657379	6657793	1000	.	.	gene_id "MSTRG.159167"; transcript_id "MSTRG.159167.1";
chr6	StringTie	exon	6657379	6657793	1000	.	.	gene_id "MSTRG.159167"; transcript_id "MSTRG.159167.1"; exon_number "1";
chr6	StringTie	transcript	6658093	6658337	1000	.	.	gene_id "MSTRG.159168"; transcript_id "MSTRG.159168.1";
chr6	StringTie	exon	6658093	6658337	1000	.	.	gene_id "MSTRG.159168"; transcript_id "MSTRG.159168.1"; exon_number "1";
chr6	StringTie	transcript	6662957	6663301	1000	.	.	gene_id "MSTRG.159169"; transcript_id "MSTRG.159169.1";
chr6	StringTie	exon	6662957	6663301	1000	.	.	gene_id "MSTRG.159169"; transcript_id "MSTRG.159169.1"; exon_number "1";
chr1	StringTie	transcript	222077445	222119137	1000	+	.	gene_id "MSTRG.15917"; transcript_id "MSTRG.15917.1";
chr1	StringTie	exon	222077445	222080705	1000	+	.	gene_id "MSTRG.15917"; transcript_id "MSTRG.15917.1"; exon_number "1";
chr1	StringTie	exon	222080879	222080976	1000	+	.	gene_id "MSTRG.15917"; transcript_id "MSTRG.15917.1"; exon_number "2";
chr1	StringTie	exon	222089981	222090075	1000	+	.	gene_id "MSTRG.15917"; transcript_id "MSTRG.15917.1"; exon_number "3";
chr1	StringTie	exon	222101063	222101229	1000	+	.	gene_id "MSTRG.15917"; transcript_id "MSTRG.15917.1"; exon_number "4";
chr1	StringTie	exon	222112660	222119137	1000	+	.	gene_id "MSTRG.15917"; transcript_id "MSTRG.15917.1"; exon_number "5";
chr1	StringTie	transcript	222089770	222116680	1000	+	.	gene_id "MSTRG.15917"; transcript_id "MSTRG.15917.2";
chr1	StringTie	exon	222089770	222090075	1000	+	.	gene_id "MSTRG.15917"; transcript_id "MSTRG.15917.2"; exon_number "1";
chr1	StringTie	exon	222100771	222101229	1000	+	.	gene_id "MSTRG.15917"; transcript_id "MSTRG.15917.2"; exon_number "2";
chr1	StringTie	exon	222112660	222116680	1000	+	.	gene_id "MSTRG.15917"; transcript_id "MSTRG.15917.2"; exon_number "3";
chr1	StringTie	transcript	222090693	222115837	1000	+	.	gene_id "MSTRG.15917"; transcript_id "MSTRG.15917.3";
chr1	StringTie	exon	222090693	222090837	1000	+	.	gene_id "MSTRG.15917"; transcript_id "MSTRG.15917.3"; exon_number "1";
chr1	StringTie	exon	222101063	222101229	1000	+	.	gene_id "MSTRG.15917"; transcript_id "MSTRG.15917.3"; exon_number "2";
chr1	StringTie	exon	222109383	222115837	1000	+	.	gene_id "MSTRG.15917"; transcript_id "MSTRG.15917.3"; exon_number "3";
chr6	StringTie	transcript	6673535	6678480	1000	-	.	gene_id "MSTRG.159170"; transcript_id "MSTRG.159170.1";
chr6	StringTie	exon	6673535	6678480	1000	-	.	gene_id "MSTRG.159170"; transcript_id "MSTRG.159170.1"; exon_number "1";
chr6	StringTie	transcript	2887266	2903280	1000	-	.	gene_id "MSTRG.159171"; transcript_id "ENST00000380698"; gene_name "SERPINB9"; ref_gene_id "ENSG00000170542";
chr6	StringTie	exon	2887266	2890570	1000	-	.	gene_id "MSTRG.159171"; transcript_id "ENST00000380698"; exon_number "1"; gene_name "SERPINB9"; ref_gene_id "ENSG00000170542";
chr6	StringTie	exon	2891833	2891988	1000	-	.	gene_id "MSTRG.159171"; transcript_id "ENST00000380698"; exon_number "2"; gene_name "SERPINB9"; ref_gene_id "ENSG00000170542";
chr6	StringTie	exon	2893411	2893553	1000	-	.	gene_id "MSTRG.159171"; transcript_id "ENST00000380698"; exon_number "3"; gene_name "SERPINB9"; ref_gene_id "ENSG00000170542";
chr6	StringTie	exon	2895391	2895508	1000	-	.	gene_id "MSTRG.159171"; transcript_id "ENST00000380698"; exon_number "4"; gene_name "SERPINB9"; ref_gene_id "ENSG00000170542";
chr6	StringTie	exon	2896053	2896190	1000	-	.	gene_id "MSTRG.159171"; transcript_id "ENST00000380698"; exon_number "5"; gene_name "SERPINB9"; ref_gene_id "ENSG00000170542";
chr6	StringTie	exon	2900444	2900621	1000	-	.	gene_id "MSTRG.159171"; transcript_id "ENST00000380698"; exon_number "6"; gene_name "SERPINB9"; ref_gene_id "ENSG00000170542";
chr6	StringTie	exon	2903201	2903280	1000	-	.	gene_id "MSTRG.159171"; transcript_id "ENST00000380698"; exon_number "7"; gene_name "SERPINB9"; ref_gene_id "ENSG00000170542";
chr6	StringTie	transcript	2832332	2842006	1000	-	.	gene_id "MSTRG.159171"; transcript_id "ENST00000380739"; gene_name "SERPINB1"; ref_gene_id "ENSG00000021355";
chr6	StringTie	exon	2832332	2834012	1000	-	.	gene_id "MSTRG.159171"; transcript_id "ENST00000380739"; exon_number "1"; gene_name "SERPINB1"; ref_gene_id "ENSG00000021355";
chr6	StringTie	exon	2835856	2836023	1000	-	.	gene_id "MSTRG.159171"; transcript_id "ENST00000380739"; exon_number "2"; gene_name "SERPINB1"; ref_gene_id "ENSG00000021355";
chr6	StringTie	exon	2836108	2836250	1000	-	.	gene_id "MSTRG.159171"; transcript_id "ENST00000380739"; exon_number "3"; gene_name "SERPINB1"; ref_gene_id "ENSG00000021355";
chr6	StringTie	exon	2837882	2837999	1000	-	.	gene_id "MSTRG.159171"; transcript_id "ENST00000380739"; exon_number "4"; gene_name "SERPINB1"; ref_gene_id "ENSG00000021355";
chr6	StringTie	exon	2838549	2838686	1000	-	.	gene_id "MSTRG.159171"; transcript_id "ENST00000380739"; exon_number "5"; gene_name "SERPINB1"; ref_gene_id "ENSG00000021355";
chr6	StringTie	exon	2840419	2840594	1000	-	.	gene_id "MSTRG.159171"; transcript_id "ENST00000380739"; exon_number "6"; gene_name "SERPINB1"; ref_gene_id "ENSG00000021355";
chr6	StringTie	exon	2841812	2842006	1000	-	.	gene_id "MSTRG.159171"; transcript_id "ENST00000380739"; exon_number "7"; gene_name "SERPINB1"; ref_gene_id "ENSG00000021355";
chr6	StringTie	transcript	2854926	2876510	1000	-	.	gene_id "MSTRG.159171"; transcript_id "ENST00000420981"; gene_name "SERPINB9P1"; ref_gene_id "ENSG00000230438";
chr6	StringTie	exon	2854926	2855690	1000	-	.	gene_id "MSTRG.159171"; transcript_id "ENST00000420981"; exon_number "1"; gene_name "SERPINB9P1"; ref_gene_id "ENSG00000230438";
chr6	StringTie	exon	2876293	2876510	1000	-	.	gene_id "MSTRG.159171"; transcript_id "ENST00000420981"; exon_number "2"; gene_name "SERPINB9P1"; ref_gene_id "ENSG00000230438";
chr6	StringTie	transcript	2838549	2841862	1000	-	.	gene_id "MSTRG.159171"; transcript_id "ENST00000460260"; gene_name "SERPINB1"; ref_gene_id "ENSG00000021355";
chr6	StringTie	exon	2838549	2838686	1000	-	.	gene_id "MSTRG.159171"; transcript_id "ENST00000460260"; exon_number "1"; gene_name "SERPINB1"; ref_gene_id "ENSG00000021355";
chr6	StringTie	exon	2840419	2840594	1000	-	.	gene_id "MSTRG.159171"; transcript_id "ENST00000460260"; exon_number "2"; gene_name "SERPINB1"; ref_gene_id "ENSG00000021355";
chr6	StringTie	exon	2841597	2841862	1000	-	.	gene_id "MSTRG.159171"; transcript_id "ENST00000460260"; exon_number "3"; gene_name "SERPINB1"; ref_gene_id "ENSG00000021355";
chr6	StringTie	transcript	2833512	2837999	1000	-	.	gene_id "MSTRG.159171"; transcript_id "ENST00000468511"; gene_name "SERPINB1"; ref_gene_id "ENSG00000021355";
chr6	StringTie	exon	2833512	2833699	1000	-	.	gene_id "MSTRG.159171"; transcript_id "ENST00000468511"; exon_number "1"; gene_name "SERPINB1"; ref_gene_id "ENSG00000021355";
chr6	StringTie	exon	2836108	2836250	1000	-	.	gene_id "MSTRG.159171"; transcript_id "ENST00000468511"; exon_number "2"; gene_name "SERPINB1"; ref_gene_id "ENSG00000021355";
chr6	StringTie	exon	2837882	2837999	1000	-	.	gene_id "MSTRG.159171"; transcript_id "ENST00000468511"; exon_number "3"; gene_name "SERPINB1"; ref_gene_id "ENSG00000021355";
chr6	StringTie	transcript	2836108	2841848	1000	-	.	gene_id "MSTRG.159171"; transcript_id "ENST00000476896"; gene_name "SERPINB1"; ref_gene_id "ENSG00000021355";
chr6	StringTie	exon	2836108	2836250	1000	-	.	gene_id "MSTRG.159171"; transcript_id "ENST00000476896"; exon_number "1"; gene_name "SERPINB1"; ref_gene_id "ENSG00000021355";
chr6	StringTie	exon	2837882	2837999	1000	-	.	gene_id "MSTRG.159171"; transcript_id "ENST00000476896"; exon_number "2"; gene_name "SERPINB1"; ref_gene_id "ENSG00000021355";
chr6	StringTie	exon	2838549	2838686	1000	-	.	gene_id "MSTRG.159171"; transcript_id "ENST00000476896"; exon_number "3"; gene_name "SERPINB1"; ref_gene_id "ENSG00000021355";
chr6	StringTie	exon	2840419	2840594	1000	-	.	gene_id "MSTRG.159171"; transcript_id "ENST00000476896"; exon_number "4"; gene_name "SERPINB1"; ref_gene_id "ENSG00000021355";
chr6	StringTie	exon	2841216	2841475	1000	-	.	gene_id "MSTRG.159171"; transcript_id "ENST00000476896"; exon_number "5"; gene_name "SERPINB1"; ref_gene_id "ENSG00000021355";
chr6	StringTie	exon	2841812	2841848	1000	-	.	gene_id "MSTRG.159171"; transcript_id "ENST00000476896"; exon_number "6"; gene_name "SERPINB1"; ref_gene_id "ENSG00000021355";
chr6	StringTie	transcript	2835856	2841959	1000	-	.	gene_id "MSTRG.159171"; transcript_id "ENST00000490094"; gene_name "SERPINB1"; ref_gene_id "ENSG00000021355";
chr6	StringTie	exon	2835856	2836023	1000	-	.	gene_id "MSTRG.159171"; transcript_id "ENST00000490094"; exon_number "1"; gene_name "SERPINB1"; ref_gene_id "ENSG00000021355";
chr6	StringTie	exon	2836108	2836250	1000	-	.	gene_id "MSTRG.159171"; transcript_id "ENST00000490094"; exon_number "2"; gene_name "SERPINB1"; ref_gene_id "ENSG00000021355";
chr6	StringTie	exon	2837882	2837999	1000	-	.	gene_id "MSTRG.159171"; transcript_id "ENST00000490094"; exon_number "3"; gene_name "SERPINB1"; ref_gene_id "ENSG00000021355";
chr6	StringTie	exon	2838549	2838686	1000	-	.	gene_id "MSTRG.159171"; transcript_id "ENST00000490094"; exon_number "4"; gene_name "SERPINB1"; ref_gene_id "ENSG00000021355";
chr6	StringTie	exon	2840419	2840485	1000	-	.	gene_id "MSTRG.159171"; transcript_id "ENST00000490094"; exon_number "5"; gene_name "SERPINB1"; ref_gene_id "ENSG00000021355";
chr6	StringTie	exon	2841812	2841959	1000	-	.	gene_id "MSTRG.159171"; transcript_id "ENST00000490094"; exon_number "6"; gene_name "SERPINB1"; ref_gene_id "ENSG00000021355";
chr6	StringTie	transcript	2854657	2881407	1000	-	.	gene_id "MSTRG.159171"; transcript_id "ENST00000545177"; gene_name "SERPINB9P1"; ref_gene_id "ENSG00000230438";
chr6	StringTie	exon	2854657	2855690	1000	-	.	gene_id "MSTRG.159171"; transcript_id "ENST00000545177"; exon_number "1"; gene_name "SERPINB9P1"; ref_gene_id "ENSG00000230438";
chr6	StringTie	exon	2857911	2857995	1000	-	.	gene_id "MSTRG.159171"; transcript_id "ENST00000545177"; exon_number "2"; gene_name "SERPINB9P1"; ref_gene_id "ENSG00000230438";
chr6	StringTie	exon	2876293	2876425	1000	-	.	gene_id "MSTRG.159171"; transcript_id "ENST00000545177"; exon_number "3"; gene_name "SERPINB9P1"; ref_gene_id "ENSG00000230438";
chr6	StringTie	exon	2881285	2881407	1000	-	.	gene_id "MSTRG.159171"; transcript_id "ENST00000545177"; exon_number "4"; gene_name "SERPINB9P1"; ref_gene_id "ENSG00000230438";
chr6	StringTie	transcript	2854031	2854107	1000	-	.	gene_id "MSTRG.159171"; transcript_id "ENST00000583158"; gene_name "MIR4645"; ref_gene_id "ENSG00000266750";
chr6	StringTie	exon	2854031	2854107	1000	-	.	gene_id "MSTRG.159171"; transcript_id "ENST00000583158"; exon_number "1"; gene_name "MIR4645"; ref_gene_id "ENSG00000266750";
chr6	StringTie	transcript	2787603	2814388	1000	-	.	gene_id "MSTRG.159171"; transcript_id "MSTRG.159171.1";
chr6	StringTie	exon	2787603	2788203	1000	-	.	gene_id "MSTRG.159171"; transcript_id "MSTRG.159171.1"; exon_number "1";
chr6	StringTie	exon	2790935	2791486	1000	-	.	gene_id "MSTRG.159171"; transcript_id "MSTRG.159171.1"; exon_number "2";
chr6	StringTie	exon	2808311	2808426	1000	-	.	gene_id "MSTRG.159171"; transcript_id "MSTRG.159171.1"; exon_number "3";
chr6	StringTie	exon	2809725	2814388	1000	-	.	gene_id "MSTRG.159171"; transcript_id "MSTRG.159171.1"; exon_number "4";
chr6	StringTie	transcript	2816362	2841988	1000	-	.	gene_id "MSTRG.159171"; transcript_id "MSTRG.159171.10";
chr6	StringTie	exon	2816362	2817970	1000	-	.	gene_id "MSTRG.159171"; transcript_id "MSTRG.159171.10"; exon_number "1";
chr6	StringTie	exon	2835856	2836023	1000	-	.	gene_id "MSTRG.159171"; transcript_id "MSTRG.159171.10"; exon_number "2";
chr6	StringTie	exon	2836108	2836250	1000	-	.	gene_id "MSTRG.159171"; transcript_id "MSTRG.159171.10"; exon_number "3";
chr6	StringTie	exon	2837882	2837999	1000	-	.	gene_id "MSTRG.159171"; transcript_id "MSTRG.159171.10"; exon_number "4";
chr6	StringTie	exon	2838549	2838686	1000	-	.	gene_id "MSTRG.159171"; transcript_id "MSTRG.159171.10"; exon_number "5";
chr6	StringTie	exon	2840419	2840594	1000	-	.	gene_id "MSTRG.159171"; transcript_id "MSTRG.159171.10"; exon_number "6";
chr6	StringTie	exon	2841812	2841988	1000	-	.	gene_id "MSTRG.159171"; transcript_id "MSTRG.159171.10"; exon_number "7";
chr6	StringTie	transcript	2832330	2841986	1000	-	.	gene_id "MSTRG.159171"; transcript_id "MSTRG.159171.100";
chr6	StringTie	exon	2832330	2834012	1000	-	.	gene_id "MSTRG.159171"; transcript_id "MSTRG.159171.100"; exon_number "1";
chr6	StringTie	exon	2835856	2836023	1000	-	.	gene_id "MSTRG.159171"; transcript_id "MSTRG.159171.100"; exon_number "2";
chr6	StringTie	exon	2836108	2836250	1000	-	.	gene_id "MSTRG.159171"; transcript_id "MSTRG.159171.100"; exon_number "3";
chr6	StringTie	exon	2837882	2837999	1000	-	.	gene_id "MSTRG.159171"; transcript_id "MSTRG.159171.100"; exon_number "4";
chr6	StringTie	exon	2838549	2838686	1000	-	.	gene_id "MSTRG.159171"; transcript_id "MSTRG.159171.100"; exon_number "5";
chr6	StringTie	exon	2840445	2840594	1000	-	.	gene_id "MSTRG.159171"; transcript_id "MSTRG.159171.100"; exon_number "6";
chr6	StringTie	exon	2841812	2841986	1000	-	.	gene_id "MSTRG.159171"; transcript_id "MSTRG.159171.100"; exon_number "7";
chr6	StringTie	transcript	2832330	2842066	1000	-	.	gene_id "MSTRG.159171"; transcript_id "MSTRG.159171.101";
chr6	StringTie	exon	2832330	2834012	1000	-	.	gene_id "MSTRG.159171"; transcript_id "MSTRG.159171.101"; exon_number "1";
chr6	StringTie	exon	2835856	2836023	1000	-	.	gene_id "MSTRG.159171"; transcript_id "MSTRG.159171.101"; exon_number "2";
chr6	StringTie	exon	2836108	2836250	1000	-	.	gene_id "MSTRG.159171"; transcript_id "MSTRG.159171.101"; exon_number "3";
chr6	StringTie	exon	2837882	2837999	1000	-	.	gene_id "MSTRG.159171"; transcript_id "MSTRG.159171.101"; exon_number "4";
chr6	StringTie	exon	2838549	2838686	1000	-	.	gene_id "MSTRG.159171"; transcript_id "MSTRG.159171.101"; exon_number "5";
chr6	StringTie	exon	2840419	2840485	1000	-	.	gene_id "MSTRG.159171"; transcript_id "MSTRG.159171.101"; exon_number "6";
chr6	StringTie	exon	2841812	2842066	1000	-	.	gene_id "MSTRG.159171"; transcript_id "MSTRG.159171.101"; exon_number "7";
chr6	StringTie	transcript	2832330	2842000	1000	-	.	gene_id "MSTRG.159171"; transcript_id "MSTRG.159171.102";
chr6	StringTie	exon	2832330	2834012	1000	-	.	gene_id "MSTRG.159171"; transcript_id "MSTRG.159171.102"; exon_number "1";
chr6	StringTie	exon	2835856	2836023	1000	-	.	gene_id "MSTRG.159171"; transcript_id "MSTRG.159171.102"; exon_number "2";
chr6	StringTie	exon	2836108	2836250	1000	-	.	gene_id "MSTRG.159171"; transcript_id "MSTRG.159171.102"; exon_number "3";
chr6	StringTie	exon	2837882	2837999	1000	-	.	gene_id "MSTRG.159171"; transcript_id "MSTRG.159171.102"; exon_number "4";
chr6	StringTie	exon	2838549	2838686	1000	-	.	gene_id "MSTRG.159171"; transcript_id "MSTRG.159171.102"; exon_number "5";
chr6	StringTie	exon	2840349	2840594	1000	-	.	gene_id "MSTRG.159171"; transcript_id "MSTRG.159171.102"; exon_number "6";
chr6	StringTie	exon	2841597	2841715	1000	-	.	gene_id "MSTRG.159171"; transcript_id "MSTRG.159171.102"; exon_number "7";
chr6	StringTie	exon	2841812	2842000	1000	-	.	gene_id "MSTRG.159171"; transcript_id "MSTRG.159171.102"; exon_number "8";
chr6	StringTie	transcript	2832330	2842085	1000	-	.	gene_id "MSTRG.159171"; transcript_id "MSTRG.159171.103";
chr6	StringTie	exon	2832330	2834012	1000	-	.	gene_id "MSTRG.159171"; transcript_id "MSTRG.159171.103"; exon_number "1";
chr6	StringTie	exon	2835856	2836023	1000	-	.	gene_id "MSTRG.159171"; transcript_id "MSTRG.159171.103"; exon_number "2";
chr6	StringTie	exon	2836108	2836250	1000	-	.	gene_id "MSTRG.159171"; transcript_id "MSTRG.159171.103"; exon_number "3";
chr6	StringTie	exon	2837882	2837999	1000	-	.	gene_id "MSTRG.159171"; transcript_id "MSTRG.159171.103"; exon_number "4";
chr6	StringTie	exon	2838549	2838686	1000	-	.	gene_id "MSTRG.159171"; transcript_id "MSTRG.159171.103"; exon_number "5";
chr6	StringTie	exon	2840419	2840594	1000	-	.	gene_id "MSTRG.159171"; transcript_id "MSTRG.159171.103"; exon_number "6";
chr6	StringTie	exon	2841216	2841475	1000	-	.	gene_id "MSTRG.159171"; transcript_id "MSTRG.159171.103"; exon_number "7";
chr6	StringTie	exon	2841597	2842085	1000	-	.	gene_id "MSTRG.159171"; transcript_id "MSTRG.159171.103"; exon_number "8";
chr6	StringTie	transcript	2832330	2842004	1000	-	.	gene_id "MSTRG.159171"; transcript_id "MSTRG.159171.104";
chr6	StringTie	exon	2832330	2834012	1000	-	.	gene_id "MSTRG.159171"; transcript_id "MSTRG.159171.104"; exon_number "1";
chr6	StringTie	exon	2836108	2836250	1000	-	.	gene_id "MSTRG.159171"; transcript_id "MSTRG.159171.104"; exon_number "2";
chr6	StringTie	exon	2837882	2837996	1000	-	.	gene_id "MSTRG.159171"; transcript_id "MSTRG.159171.104"; exon_number "3";
chr6	StringTie	exon	2838549	2838686	1000	-	.	gene_id "MSTRG.159171"; transcript_id "MSTRG.159171.104"; exon_number "4";
chr6	StringTie	exon	2840419	2840594	1000	-	.	gene_id "MSTRG.159171"; transcript_id "MSTRG.159171.104"; exon_number "5";
chr6	StringTie	exon	2841812	2842004	1000	-	.	gene_id "MSTRG.159171"; transcript_id "MSTRG.159171.104"; exon_number "6";
chr6	StringTie	transcript	2832330	2841949	1000	-	.	gene_id "MSTRG.159171"; transcript_id "MSTRG.159171.105";
chr6	StringTie	exon	2832330	2834012	1000	-	.	gene_id "MSTRG.159171"; transcript_id "MSTRG.159171.105"; exon_number "1";
chr6	StringTie	exon	2835856	2836023	1000	-	.	gene_id "MSTRG.159171"; transcript_id "MSTRG.159171.105"; exon_number "2";
chr6	StringTie	exon	2836108	2836250	1000	-	.	gene_id "MSTRG.159171"; transcript_id "MSTRG.159171.105"; exon_number "3";
chr6	StringTie	exon	2837882	2837999	1000	-	.	gene_id "MSTRG.159171"; transcript_id "MSTRG.159171.105"; exon_number "4";
chr6	StringTie	exon	2838549	2840485	1000	-	.	gene_id "MSTRG.159171"; transcript_id "MSTRG.159171.105"; exon_number "5";
chr6	StringTie	exon	2841216	2841949	1000	-	.	gene_id "MSTRG.159171"; transcript_id "MSTRG.159171.105"; exon_number "6";
chr6	StringTie	transcript	2832330	2841443	1000	-	.	gene_id "MSTRG.159171"; transcript_id "MSTRG.159171.106";
chr6	StringTie	exon	2832330	2834012	1000	-	.	gene_id "MSTRG.159171"; transcript_id "MSTRG.159171.106"; exon_number "1";
chr6	StringTie	exon	2835856	2836023	1000	-	.	gene_id "MSTRG.159171"; transcript_id "MSTRG.159171.106"; exon_number "2";
chr6	StringTie	exon	2836108	2836250	1000	-	.	gene_id "MSTRG.159171"; transcript_id "MSTRG.159171.106"; exon_number "3";
chr6	StringTie	exon	2837882	2837999	1000	-	.	gene_id "MSTRG.159171"; transcript_id "MSTRG.159171.106"; exon_number "4";
chr6	StringTie	exon	2840419	2840594	1000	-	.	gene_id "MSTRG.159171"; transcript_id "MSTRG.159171.106"; exon_number "5";
chr6	StringTie	exon	2841216	2841443	1000	-	.	gene_id "MSTRG.159171"; transcript_id "MSTRG.159171.106"; exon_number "6";
chr6	StringTie	transcript	2832330	2841988	1000	-	.	gene_id "MSTRG.159171"; transcript_id "MSTRG.159171.107";
chr6	StringTie	exon	2832330	2834012	1000	-	.	gene_id "MSTRG.159171"; transcript_id "MSTRG.159171.107"; exon_number "1";
chr6	StringTie	exon	2835856	2836023	1000	-	.	gene_id "MSTRG.159171"; transcript_id "MSTRG.159171.107"; exon_number "2";
chr6	StringTie	exon	2836108	2836250	1000	-	.	gene_id "MSTRG.159171"; transcript_id "MSTRG.159171.107"; exon_number "3";
chr6	StringTie	exon	2837882	2837999	1000	-	.	gene_id "MSTRG.159171"; transcript_id "MSTRG.159171.107"; exon_number "4";
chr6	StringTie	exon	2840445	2840594	1000	-	.	gene_id "MSTRG.159171"; transcript_id "MSTRG.159171.107"; exon_number "5";
chr6	StringTie	exon	2841812	2841988	1000	-	.	gene_id "MSTRG.159171"; transcript_id "MSTRG.159171.107"; exon_number "6";
chr6	StringTie	transcript	2832330	2841968	1000	-	.	gene_id "MSTRG.159171"; transcript_id "MSTRG.159171.108";
chr6	StringTie	exon	2832330	2834012	1000	-	.	gene_id "MSTRG.159171"; transcript_id "MSTRG.159171.108"; exon_number "1";
chr6	StringTie	exon	2835856	2836023	1000	-	.	gene_id "MSTRG.159171"; transcript_id "MSTRG.159171.108"; exon_number "2";
chr6	StringTie	exon	2836108	2836250	1000	-	.	gene_id "MSTRG.159171"; transcript_id "MSTRG.159171.108"; exon_number "3";
chr6	StringTie	exon	2837882	2837999	1000	-	.	gene_id "MSTRG.159171"; transcript_id "MSTRG.159171.108"; exon_number "4";
chr6	StringTie	exon	2838549	2838686	1000	-	.	gene_id "MSTRG.159171"; transcript_id "MSTRG.159171.108"; exon_number "5";
chr6	StringTie	exon	2840419	2840594	1000	-	.	gene_id "MSTRG.159171"; transcript_id "MSTRG.159171.108"; exon_number "6";
chr6	StringTie	exon	2841817	2841968	1000	-	.	gene_id "MSTRG.159171"; transcript_id "MSTRG.159171.108"; exon_number "7";
chr6	StringTie	transcript	2832330	2842088	1000	-	.	gene_id "MSTRG.159171"; transcript_id "MSTRG.159171.109";
chr6	StringTie	exon	2832330	2834012	1000	-	.	gene_id "MSTRG.159171"; transcript_id "MSTRG.159171.109"; exon_number "1";
chr6	StringTie	exon	2835856	2836023	1000	-	.	gene_id "MSTRG.159171"; transcript_id "MSTRG.159171.109"; exon_number "2";
chr6	StringTie	exon	2836108	2836250	1000	-	.	gene_id "MSTRG.159171"; transcript_id "MSTRG.159171.109"; exon_number "3";
chr6	StringTie	exon	2837882	2837978	1000	-	.	gene_id "MSTRG.159171"; transcript_id "MSTRG.159171.109"; exon_number "4";
chr6	StringTie	exon	2838549	2838686	1000	-	.	gene_id "MSTRG.159171"; transcript_id "MSTRG.159171.109"; exon_number "5";
chr6	StringTie	exon	2840419	2840594	1000	-	.	gene_id "MSTRG.159171"; transcript_id "MSTRG.159171.109"; exon_number "6";
chr6	StringTie	exon	2840849	2842088	1000	-	.	gene_id "MSTRG.159171"; transcript_id "MSTRG.159171.109"; exon_number "7";
chr6	StringTie	transcript	2827585	2904126	1000	-	.	gene_id "MSTRG.159171"; transcript_id "MSTRG.159171.11";
chr6	StringTie	exon	2827585	2834012	1000	-	.	gene_id "MSTRG.159171"; transcript_id "MSTRG.159171.11"; exon_number "1";
chr6	StringTie	exon	2835856	2836023	1000	-	.	gene_id "MSTRG.159171"; transcript_id "MSTRG.159171.11"; exon_number "2";
chr6	StringTie	exon	2836108	2836250	1000	-	.	gene_id "MSTRG.159171"; transcript_id "MSTRG.159171.11"; exon_number "3";
chr6	StringTie	exon	2837882	2837999	1000	-	.	gene_id "MSTRG.159171"; transcript_id "MSTRG.159171.11"; exon_number "4";
chr6	StringTie	exon	2838549	2838686	1000	-	.	gene_id "MSTRG.159171"; transcript_id "MSTRG.159171.11"; exon_number "5";
chr6	StringTie	exon	2854310	2855690	1000	-	.	gene_id "MSTRG.159171"; transcript_id "MSTRG.159171.11"; exon_number "6";
chr6	StringTie	exon	2857911	2857995	1000	-	.	gene_id "MSTRG.159171"; transcript_id "MSTRG.159171.11"; exon_number "7";
chr6	StringTie	exon	2876293	2876425	1000	-	.	gene_id "MSTRG.159171"; transcript_id "MSTRG.159171.11"; exon_number "8";
chr6	StringTie	exon	2886113	2890570	1000	-	.	gene_id "MSTRG.159171"; transcript_id "MSTRG.159171.11"; exon_number "9";
chr6	StringTie	exon	2891833	2891988	1000	-	.	gene_id "MSTRG.159171"; transcript_id "MSTRG.159171.11"; exon_number "10";
chr6	StringTie	exon	2893411	2893553	1000	-	.	gene_id "MSTRG.159171"; transcript_id "MSTRG.159171.11"; exon_number "11";
chr6	StringTie	exon	2895391	2895508	1000	-	.	gene_id "MSTRG.159171"; transcript_id "MSTRG.159171.11"; exon_number "12";
chr6	StringTie	exon	2896053	2896190	1000	-	.	gene_id "MSTRG.159171"; transcript_id "MSTRG.159171.11"; exon_number "13";
chr6	StringTie	exon	2900444	2900621	1000	-	.	gene_id "MSTRG.159171"; transcript_id "MSTRG.159171.11"; exon_number "14";
chr6	StringTie	exon	2903201	2904126	1000	-	.	gene_id "MSTRG.159171"; transcript_id "MSTRG.159171.11"; exon_number "15";
chr6	StringTie	transcript	2832330	2841993	1000	-	.	gene_id "MSTRG.159171"; transcript_id "MSTRG.159171.110";
chr6	StringTie	exon	2832330	2834012	1000	-	.	gene_id "MSTRG.159171"; transcript_id "MSTRG.159171.110"; exon_number "1";
chr6	StringTie	exon	2835856	2836022	1000	-	.	gene_id "MSTRG.159171"; transcript_id "MSTRG.159171.110"; exon_number "2";
chr6	StringTie	exon	2836108	2836250	1000	-	.	gene_id "MSTRG.159171"; transcript_id "MSTRG.159171.110"; exon_number "3";
chr6	StringTie	exon	2837882	2837999	1000	-	.	gene_id "MSTRG.159171"; transcript_id "MSTRG.159171.110"; exon_number "4";
chr6	StringTie	exon	2838549	2838686	1000	-	.	gene_id "MSTRG.159171"; transcript_id "MSTRG.159171.110"; exon_number "5";
chr6	StringTie	exon	2840419	2840594	1000	-	.	gene_id "MSTRG.159171"; transcript_id "MSTRG.159171.110"; exon_number "6";
chr6	StringTie	exon	2841597	2841993	1000	-	.	gene_id "MSTRG.159171"; transcript_id "MSTRG.159171.110"; exon_number "7";
chr6	StringTie	transcript	2832330	2841511	1000	-	.	gene_id "MSTRG.159171"; transcript_id "MSTRG.159171.111";
chr6	StringTie	exon	2832330	2834012	1000	-	.	gene_id "MSTRG.159171"; transcript_id "MSTRG.159171.111"; exon_number "1";
chr6	StringTie	exon	2835856	2836022	1000	-	.	gene_id "MSTRG.159171"; transcript_id "MSTRG.159171.111"; exon_number "2";
chr6	StringTie	exon	2836108	2836250	1000	-	.	gene_id "MSTRG.159171"; transcript_id "MSTRG.159171.111"; exon_number "3";
chr6	StringTie	exon	2837882	2837999	1000	-	.	gene_id "MSTRG.159171"; transcript_id "MSTRG.159171.111"; exon_number "4";
chr6	StringTie	exon	2838549	2838686	1000	-	.	gene_id "MSTRG.159171"; transcript_id "MSTRG.159171.111"; exon_number "5";
chr6	StringTie	exon	2840419	2840594	1000	-	.	gene_id "MSTRG.159171"; transcript_id "MSTRG.159171.111"; exon_number "6";
chr6	StringTie	exon	2841216	2841511	1000	-	.	gene_id "MSTRG.159171"; transcript_id "MSTRG.159171.111"; exon_number "7";
chr6	StringTie	transcript	2832330	2841985	1000	-	.	gene_id "MSTRG.159171"; transcript_id "MSTRG.159171.112";
chr6	StringTie	exon	2832330	2834012	1000	-	.	gene_id "MSTRG.159171"; transcript_id "MSTRG.159171.112"; exon_number "1";
chr6	StringTie	exon	2835856	2836015	1000	-	.	gene_id "MSTRG.159171"; transcript_id "MSTRG.159171.112"; exon_number "2";
chr6	StringTie	exon	2836103	2836250	1000	-	.	gene_id "MSTRG.159171"; transcript_id "MSTRG.159171.112"; exon_number "3";
chr6	StringTie	exon	2837882	2837978	1000	-	.	gene_id "MSTRG.159171"; transcript_id "MSTRG.159171.112"; exon_number "4";
chr6	StringTie	exon	2838549	2838686	1000	-	.	gene_id "MSTRG.159171"; transcript_id "MSTRG.159171.112"; exon_number "5";
chr6	StringTie	exon	2840419	2840485	1000	-	.	gene_id "MSTRG.159171"; transcript_id "MSTRG.159171.112"; exon_number "6";
chr6	StringTie	exon	2841812	2841985	1000	-	.	gene_id "MSTRG.159171"; transcript_id "MSTRG.159171.112"; exon_number "7";
chr6	StringTie	transcript	2832330	2841994	1000	-	.	gene_id "MSTRG.159171"; transcript_id "MSTRG.159171.113";
chr6	StringTie	exon	2832330	2834012	1000	-	.	gene_id "MSTRG.159171"; transcript_id "MSTRG.159171.113"; exon_number "1";
chr6	StringTie	exon	2835856	2836019	1000	-	.	gene_id "MSTRG.159171"; transcript_id "MSTRG.159171.113"; exon_number "2";
chr6	StringTie	exon	2836108	2836250	1000	-	.	gene_id "MSTRG.159171"; transcript_id "MSTRG.159171.113"; exon_number "3";
chr6	StringTie	exon	2837882	2837999	1000	-	.	gene_id "MSTRG.159171"; transcript_id "MSTRG.159171.113"; exon_number "4";
chr6	StringTie	exon	2838549	2838686	1000	-	.	gene_id "MSTRG.159171"; transcript_id "MSTRG.159171.113"; exon_number "5";
chr6	StringTie	exon	2840445	2840594	1000	-	.	gene_id "MSTRG.159171"; transcript_id "MSTRG.159171.113"; exon_number "6";
chr6	StringTie	exon	2841812	2841994	1000	-	.	gene_id "MSTRG.159171"; transcript_id "MSTRG.159171.113"; exon_number "7";
chr6	StringTie	transcript	2832330	2841985	1000	-	.	gene_id "MSTRG.159171"; transcript_id "MSTRG.159171.114";
chr6	StringTie	exon	2832330	2834012	1000	-	.	gene_id "MSTRG.159171"; transcript_id "MSTRG.159171.114"; exon_number "1";
chr6	StringTie	exon	2835856	2836015	1000	-	.	gene_id "MSTRG.159171"; transcript_id "MSTRG.159171.114"; exon_number "2";
chr6	StringTie	exon	2836103	2836250	1000	-	.	gene_id "MSTRG.159171"; transcript_id "MSTRG.159171.114"; exon_number "3";
chr6	StringTie	exon	2837882	2837999	1000	-	.	gene_id "MSTRG.159171"; transcript_id "MSTRG.159171.114"; exon_number "4";
chr6	StringTie	exon	2838549	2838686	1000	-	.	gene_id "MSTRG.159171"; transcript_id "MSTRG.159171.114"; exon_number "5";
chr6	StringTie	exon	2840419	2840594	1000	-	.	gene_id "MSTRG.159171"; transcript_id "MSTRG.159171.114"; exon_number "6";
chr6	StringTie	exon	2841812	2841985	1000	-	.	gene_id "MSTRG.159171"; transcript_id "MSTRG.159171.114"; exon_number "7";
chr6	StringTie	transcript	2832330	2842156	1000	-	.	gene_id "MSTRG.159171"; transcript_id "MSTRG.159171.115";
chr6	StringTie	exon	2832330	2834012	1000	-	.	gene_id "MSTRG.159171"; transcript_id "MSTRG.159171.115"; exon_number "1";
chr6	StringTie	exon	2835856	2836023	1000	-	.	gene_id "MSTRG.159171"; transcript_id "MSTRG.159171.115"; exon_number "2";
chr6	StringTie	exon	2836108	2836250	1000	-	.	gene_id "MSTRG.159171"; transcript_id "MSTRG.159171.115"; exon_number "3";
chr6	StringTie	exon	2837882	2837978	1000	-	.	gene_id "MSTRG.159171"; transcript_id "MSTRG.159171.115"; exon_number "4";
chr6	StringTie	exon	2838549	2838686	1000	-	.	gene_id "MSTRG.159171"; transcript_id "MSTRG.159171.115"; exon_number "5";
chr6	StringTie	exon	2840419	2840594	1000	-	.	gene_id "MSTRG.159171"; transcript_id "MSTRG.159171.115"; exon_number "6";
chr6	StringTie	exon	2841812	2842156	1000	-	.	gene_id "MSTRG.159171"; transcript_id "MSTRG.159171.115"; exon_number "7";
chr6	StringTie	transcript	2832330	2841911	1000	-	.	gene_id "MSTRG.159171"; transcript_id "MSTRG.159171.116";
chr6	StringTie	exon	2832330	2834012	1000	-	.	gene_id "MSTRG.159171"; transcript_id "MSTRG.159171.116"; exon_number "1";
chr6	StringTie	exon	2835856	2836023	1000	-	.	gene_id "MSTRG.159171"; transcript_id "MSTRG.159171.116"; exon_number "2";
chr6	StringTie	exon	2836108	2836250	1000	-	.	gene_id "MSTRG.159171"; transcript_id "MSTRG.159171.116"; exon_number "3";
chr6	StringTie	exon	2837882	2837978	1000	-	.	gene_id "MSTRG.159171"; transcript_id "MSTRG.159171.116"; exon_number "4";
chr6	StringTie	exon	2838549	2838685	1000	-	.	gene_id "MSTRG.159171"; transcript_id "MSTRG.159171.116"; exon_number "5";
chr6	StringTie	exon	2840420	2840594	1000	-	.	gene_id "MSTRG.159171"; transcript_id "MSTRG.159171.116"; exon_number "6";
chr6	StringTie	exon	2841597	2841911	1000	-	.	gene_id "MSTRG.159171"; transcript_id "MSTRG.159171.116"; exon_number "7";
chr6	StringTie	transcript	2832330	2842008	1000	-	.	gene_id "MSTRG.159171"; transcript_id "MSTRG.159171.117";
chr6	StringTie	exon	2832330	2834012	1000	-	.	gene_id "MSTRG.159171"; transcript_id "MSTRG.159171.117"; exon_number "1";
chr6	StringTie	exon	2835856	2836015	1000	-	.	gene_id "MSTRG.159171"; transcript_id "MSTRG.159171.117"; exon_number "2";
chr6	StringTie	exon	2836108	2836250	1000	-	.	gene_id "MSTRG.159171"; transcript_id "MSTRG.159171.117"; exon_number "3";
chr6	StringTie	exon	2837882	2837999	1000	-	.	gene_id "MSTRG.159171"; transcript_id "MSTRG.159171.117"; exon_number "4";
chr6	StringTie	exon	2838549	2838686	1000	-	.	gene_id "MSTRG.159171"; transcript_id "MSTRG.159171.117"; exon_number "5";
chr6	StringTie	exon	2840349	2840594	1000	-	.	gene_id "MSTRG.159171"; transcript_id "MSTRG.159171.117"; exon_number "6";
chr6	StringTie	exon	2841597	2842008	1000	-	.	gene_id "MSTRG.159171"; transcript_id "MSTRG.159171.117"; exon_number "7";
chr6	StringTie	transcript	2832330	2842016	1000	-	.	gene_id "MSTRG.159171"; transcript_id "MSTRG.159171.118";
chr6	StringTie	exon	2832330	2832613	1000	-	.	gene_id "MSTRG.159171"; transcript_id "MSTRG.159171.118"; exon_number "1";
chr6	StringTie	exon	2832682	2834012	1000	-	.	gene_id "MSTRG.159171"; transcript_id "MSTRG.159171.118"; exon_number "2";
chr6	StringTie	exon	2835856	2836019	1000	-	.	gene_id "MSTRG.159171"; transcript_id "MSTRG.159171.118"; exon_number "3";
chr6	StringTie	exon	2836108	2836250	1000	-	.	gene_id "MSTRG.159171"; transcript_id "MSTRG.159171.118"; exon_number "4";
chr6	StringTie	exon	2837882	2837999	1000	-	.	gene_id "MSTRG.159171"; transcript_id "MSTRG.159171.118"; exon_number "5";
chr6	StringTie	exon	2838549	2838686	1000	-	.	gene_id "MSTRG.159171"; transcript_id "MSTRG.159171.118"; exon_number "6";
chr6	StringTie	exon	2840419	2840594	1000	-	.	gene_id "MSTRG.159171"; transcript_id "MSTRG.159171.118"; exon_number "7";
chr6	StringTie	exon	2841597	2842016	1000	-	.	gene_id "MSTRG.159171"; transcript_id "MSTRG.159171.118"; exon_number "8";
chr6	StringTie	transcript	2832330	2841911	1000	-	.	gene_id "MSTRG.159171"; transcript_id "MSTRG.159171.119";
chr6	StringTie	exon	2832330	2834012	1000	-	.	gene_id "MSTRG.159171"; transcript_id "MSTRG.159171.119"; exon_number "1";
chr6	StringTie	exon	2835856	2836015	1000	-	.	gene_id "MSTRG.159171"; transcript_id "MSTRG.159171.119"; exon_number "2";
chr6	StringTie	exon	2836108	2836250	1000	-	.	gene_id "MSTRG.159171"; transcript_id "MSTRG.159171.119"; exon_number "3";
chr6	StringTie	exon	2837882	2837999	1000	-	.	gene_id "MSTRG.159171"; transcript_id "MSTRG.159171.119"; exon_number "4";
chr6	StringTie	exon	2838549	2838686	1000	-	.	gene_id "MSTRG.159171"; transcript_id "MSTRG.159171.119"; exon_number "5";
chr6	StringTie	exon	2839335	2839466	1000	-	.	gene_id "MSTRG.159171"; transcript_id "MSTRG.159171.119"; exon_number "6";
chr6	StringTie	exon	2840419	2840594	1000	-	.	gene_id "MSTRG.159171"; transcript_id "MSTRG.159171.119"; exon_number "7";
chr6	StringTie	exon	2841597	2841911	1000	-	.	gene_id "MSTRG.159171"; transcript_id "MSTRG.159171.119"; exon_number "8";
chr6	StringTie	transcript	2827611	2876630	1000	-	.	gene_id "MSTRG.159171"; transcript_id "MSTRG.159171.12";
chr6	StringTie	exon	2827611	2834012	1000	-	.	gene_id "MSTRG.159171"; transcript_id "MSTRG.159171.12"; exon_number "1";
chr6	StringTie	exon	2835856	2836023	1000	-	.	gene_id "MSTRG.159171"; transcript_id "MSTRG.159171.12"; exon_number "2";
chr6	StringTie	exon	2836108	2836250	1000	-	.	gene_id "MSTRG.159171"; transcript_id "MSTRG.159171.12"; exon_number "3";
chr6	StringTie	exon	2837882	2837999	1000	-	.	gene_id "MSTRG.159171"; transcript_id "MSTRG.159171.12"; exon_number "4";
chr6	StringTie	exon	2838549	2838686	1000	-	.	gene_id "MSTRG.159171"; transcript_id "MSTRG.159171.12"; exon_number "5";
chr6	StringTie	exon	2840419	2840594	1000	-	.	gene_id "MSTRG.159171"; transcript_id "MSTRG.159171.12"; exon_number "6";
chr6	StringTie	exon	2841216	2841475	1000	-	.	gene_id "MSTRG.159171"; transcript_id "MSTRG.159171.12"; exon_number "7";
chr6	StringTie	exon	2841812	2841983	1000	-	.	gene_id "MSTRG.159171"; transcript_id "MSTRG.159171.12"; exon_number "8";
chr6	StringTie	exon	2854428	2855690	1000	-	.	gene_id "MSTRG.159171"; transcript_id "MSTRG.159171.12"; exon_number "9";
chr6	StringTie	exon	2857911	2857995	1000	-	.	gene_id "MSTRG.159171"; transcript_id "MSTRG.159171.12"; exon_number "10";
chr6	StringTie	exon	2876293	2876425	1000	-	.	gene_id "MSTRG.159171"; transcript_id "MSTRG.159171.12"; exon_number "11";
chr6	StringTie	exon	2876588	2876630	1000	-	.	gene_id "MSTRG.159171"; transcript_id "MSTRG.159171.12"; exon_number "12";
chr6	StringTie	transcript	2832330	2841985	1000	-	.	gene_id "MSTRG.159171"; transcript_id "MSTRG.159171.120";
chr6	StringTie	exon	2832330	2832613	1000	-	.	gene_id "MSTRG.159171"; transcript_id "MSTRG.159171.120"; exon_number "1";
chr6	StringTie	exon	2832663	2834012	1000	-	.	gene_id "MSTRG.159171"; transcript_id "MSTRG.159171.120"; exon_number "2";
chr6	StringTie	exon	2835856	2836023	1000	-	.	gene_id "MSTRG.159171"; transcript_id "MSTRG.159171.120"; exon_number "3";
chr6	StringTie	exon	2836108	2836250	1000	-	.	gene_id "MSTRG.159171"; transcript_id "MSTRG.159171.120"; exon_number "4";
chr6	StringTie	exon	2837882	2837999	1000	-	.	gene_id "MSTRG.159171"; transcript_id "MSTRG.159171.120"; exon_number "5";
chr6	StringTie	exon	2838549	2838686	1000	-	.	gene_id "MSTRG.159171"; transcript_id "MSTRG.159171.120"; exon_number "6";
chr6	StringTie	exon	2840419	2840594	1000	-	.	gene_id "MSTRG.159171"; transcript_id "MSTRG.159171.120"; exon_number "7";
chr6	StringTie	exon	2841812	2841985	1000	-	.	gene_id "MSTRG.159171"; transcript_id "MSTRG.159171.120"; exon_number "8";
chr6	StringTie	transcript	2832330	2841982	1000	-	.	gene_id "MSTRG.159171"; transcript_id "MSTRG.159171.121";
chr6	StringTie	exon	2832330	2834012	1000	-	.	gene_id "MSTRG.159171"; transcript_id "MSTRG.159171.121"; exon_number "1";
chr6	StringTie	exon	2835856	2836023	1000	-	.	gene_id "MSTRG.159171"; transcript_id "MSTRG.159171.121"; exon_number "2";
chr6	StringTie	exon	2836108	2836250	1000	-	.	gene_id "MSTRG.159171"; transcript_id "MSTRG.159171.121"; exon_number "3";
chr6	StringTie	exon	2837882	2837978	1000	-	.	gene_id "MSTRG.159171"; transcript_id "MSTRG.159171.121"; exon_number "4";
chr6	StringTie	exon	2838549	2838686	1000	-	.	gene_id "MSTRG.159171"; transcript_id "MSTRG.159171.121"; exon_number "5";
chr6	StringTie	exon	2840419	2840594	1000	-	.	gene_id "MSTRG.159171"; transcript_id "MSTRG.159171.121"; exon_number "6";
chr6	StringTie	exon	2841597	2841715	1000	-	.	gene_id "MSTRG.159171"; transcript_id "MSTRG.159171.121"; exon_number "7";
chr6	StringTie	exon	2841812	2841982	1000	-	.	gene_id "MSTRG.159171"; transcript_id "MSTRG.159171.121"; exon_number "8";
chr6	StringTie	transcript	2832330	2842078	1000	-	.	gene_id "MSTRG.159171"; transcript_id "MSTRG.159171.122";
chr6	StringTie	exon	2832330	2832681	1000	-	.	gene_id "MSTRG.159171"; transcript_id "MSTRG.159171.122"; exon_number "1";
chr6	StringTie	exon	2833026	2834012	1000	-	.	gene_id "MSTRG.159171"; transcript_id "MSTRG.159171.122"; exon_number "2";
chr6	StringTie	exon	2835856	2836023	1000	-	.	gene_id "MSTRG.159171"; transcript_id "MSTRG.159171.122"; exon_number "3";
chr6	StringTie	exon	2836108	2836250	1000	-	.	gene_id "MSTRG.159171"; transcript_id "MSTRG.159171.122"; exon_number "4";
chr6	StringTie	exon	2837882	2837999	1000	-	.	gene_id "MSTRG.159171"; transcript_id "MSTRG.159171.122"; exon_number "5";
chr6	StringTie	exon	2838549	2838686	1000	-	.	gene_id "MSTRG.159171"; transcript_id "MSTRG.159171.122"; exon_number "6";
chr6	StringTie	exon	2840419	2840594	1000	-	.	gene_id "MSTRG.159171"; transcript_id "MSTRG.159171.122"; exon_number "7";
chr6	StringTie	exon	2841812	2842078	1000	-	.	gene_id "MSTRG.159171"; transcript_id "MSTRG.159171.122"; exon_number "8";
chr6	StringTie	transcript	2832330	2842264	1000	-	.	gene_id "MSTRG.159171"; transcript_id "MSTRG.159171.123";
chr6	StringTie	exon	2832330	2832613	1000	-	.	gene_id "MSTRG.159171"; transcript_id "MSTRG.159171.123"; exon_number "1";
chr6	StringTie	exon	2832682	2834012	1000	-	.	gene_id "MSTRG.159171"; transcript_id "MSTRG.159171.123"; exon_number "2";
chr6	StringTie	exon	2835856	2836023	1000	-	.	gene_id "MSTRG.159171"; transcript_id "MSTRG.159171.123"; exon_number "3";
chr6	StringTie	exon	2836108	2836250	1000	-	.	gene_id "MSTRG.159171"; transcript_id "MSTRG.159171.123"; exon_number "4";
chr6	StringTie	exon	2837882	2837999	1000	-	.	gene_id "MSTRG.159171"; transcript_id "MSTRG.159171.123"; exon_number "5";
chr6	StringTie	exon	2838549	2838686	1000	-	.	gene_id "MSTRG.159171"; transcript_id "MSTRG.159171.123"; exon_number "6";
chr6	StringTie	exon	2840419	2840594	1000	-	.	gene_id "MSTRG.159171"; transcript_id "MSTRG.159171.123"; exon_number "7";
chr6	StringTie	exon	2841216	2841475	1000	-	.	gene_id "MSTRG.159171"; transcript_id "MSTRG.159171.123"; exon_number "8";
chr6	StringTie	exon	2841812	2842264	1000	-	.	gene_id "MSTRG.159171"; transcript_id "MSTRG.159171.123"; exon_number "9";
chr6	StringTie	transcript	2832331	2841986	1000	-	.	gene_id "MSTRG.159171"; transcript_id "MSTRG.159171.124";
chr6	StringTie	exon	2832331	2834012	1000	-	.	gene_id "MSTRG.159171"; transcript_id "MSTRG.159171.124"; exon_number "1";
chr6	StringTie	exon	2835856	2836023	1000	-	.	gene_id "MSTRG.159171"; transcript_id "MSTRG.159171.124"; exon_number "2";
chr6	StringTie	exon	2836108	2836190	1000	-	.	gene_id "MSTRG.159171"; transcript_id "MSTRG.159171.124"; exon_number "3";
chr6	StringTie	exon	2837882	2837999	1000	-	.	gene_id "MSTRG.159171"; transcript_id "MSTRG.159171.124"; exon_number "4";
chr6	StringTie	exon	2838549	2838686	1000	-	.	gene_id "MSTRG.159171"; transcript_id "MSTRG.159171.124"; exon_number "5";
chr6	StringTie	exon	2840419	2840594	1000	-	.	gene_id "MSTRG.159171"; transcript_id "MSTRG.159171.124"; exon_number "6";
chr6	StringTie	exon	2841216	2841475	1000	-	.	gene_id "MSTRG.159171"; transcript_id "MSTRG.159171.124"; exon_number "7";
chr6	StringTie	exon	2841812	2841986	1000	-	.	gene_id "MSTRG.159171"; transcript_id "MSTRG.159171.124"; exon_number "8";
chr6	StringTie	transcript	2832331	2841999	1000	-	.	gene_id "MSTRG.159171"; transcript_id "MSTRG.159171.125";
chr6	StringTie	exon	2832331	2834012	1000	-	.	gene_id "MSTRG.159171"; transcript_id "MSTRG.159171.125"; exon_number "1";
chr6	StringTie	exon	2835856	2836019	1000	-	.	gene_id "MSTRG.159171"; transcript_id "MSTRG.159171.125"; exon_number "2";
chr6	StringTie	exon	2836108	2836250	1000	-	.	gene_id "MSTRG.159171"; transcript_id "MSTRG.159171.125"; exon_number "3";
chr6	StringTie	exon	2837882	2837978	1000	-	.	gene_id "MSTRG.159171"; transcript_id "MSTRG.159171.125"; exon_number "4";
chr6	StringTie	exon	2838549	2838686	1000	-	.	gene_id "MSTRG.159171"; transcript_id "MSTRG.159171.125"; exon_number "5";
chr6	StringTie	exon	2839335	2839466	1000	-	.	gene_id "MSTRG.159171"; transcript_id "MSTRG.159171.125"; exon_number "6";
chr6	StringTie	exon	2840419	2840594	1000	-	.	gene_id "MSTRG.159171"; transcript_id "MSTRG.159171.125"; exon_number "7";
chr6	StringTie	exon	2841216	2841475	1000	-	.	gene_id "MSTRG.159171"; transcript_id "MSTRG.159171.125"; exon_number "8";
chr6	StringTie	exon	2841812	2841999	1000	-	.	gene_id "MSTRG.159171"; transcript_id "MSTRG.159171.125"; exon_number "9";
chr6	StringTie	transcript	2832332	2842005	1000	-	.	gene_id "MSTRG.159171"; transcript_id "MSTRG.159171.126";
chr6	StringTie	exon	2832332	2834012	1000	-	.	gene_id "MSTRG.159171"; transcript_id "MSTRG.159171.126"; exon_number "1";
chr6	StringTie	exon	2835856	2835990	1000	-	.	gene_id "MSTRG.159171"; transcript_id "MSTRG.159171.126"; exon_number "2";
chr6	StringTie	exon	2836108	2836250	1000	-	.	gene_id "MSTRG.159171"; transcript_id "MSTRG.159171.126"; exon_number "3";
chr6	StringTie	exon	2837882	2837999	1000	-	.	gene_id "MSTRG.159171"; transcript_id "MSTRG.159171.126"; exon_number "4";
chr6	StringTie	exon	2838549	2838686	1000	-	.	gene_id "MSTRG.159171"; transcript_id "MSTRG.159171.126"; exon_number "5";
chr6	StringTie	exon	2840419	2840594	1000	-	.	gene_id "MSTRG.159171"; transcript_id "MSTRG.159171.126"; exon_number "6";
chr6	StringTie	exon	2841597	2842005	1000	-	.	gene_id "MSTRG.159171"; transcript_id "MSTRG.159171.126"; exon_number "7";
chr6	StringTie	transcript	2832332	2842016	1000	-	.	gene_id "MSTRG.159171"; transcript_id "MSTRG.159171.127";
chr6	StringTie	exon	2832332	2834012	1000	-	.	gene_id "MSTRG.159171"; transcript_id "MSTRG.159171.127"; exon_number "1";
chr6	StringTie	exon	2835856	2836023	1000	-	.	gene_id "MSTRG.159171"; transcript_id "MSTRG.159171.127"; exon_number "2";
chr6	StringTie	exon	2836108	2836250	1000	-	.	gene_id "MSTRG.159171"; transcript_id "MSTRG.159171.127"; exon_number "3";
chr6	StringTie	exon	2837882	2837999	1000	-	.	gene_id "MSTRG.159171"; transcript_id "MSTRG.159171.127"; exon_number "4";
chr6	StringTie	exon	2838549	2838686	1000	-	.	gene_id "MSTRG.159171"; transcript_id "MSTRG.159171.127"; exon_number "5";
chr6	StringTie	exon	2840419	2840594	1000	-	.	gene_id "MSTRG.159171"; transcript_id "MSTRG.159171.127"; exon_number "6";
chr6	StringTie	exon	2841597	2841715	1000	-	.	gene_id "MSTRG.159171"; transcript_id "MSTRG.159171.127"; exon_number "7";
chr6	StringTie	exon	2841812	2842016	1000	-	.	gene_id "MSTRG.159171"; transcript_id "MSTRG.159171.127"; exon_number "8";
chr6	StringTie	transcript	2832332	2841465	1000	-	.	gene_id "MSTRG.159171"; transcript_id "MSTRG.159171.128";
chr6	StringTie	exon	2832332	2834012	1000	-	.	gene_id "MSTRG.159171"; transcript_id "MSTRG.159171.128"; exon_number "1";
chr6	StringTie	exon	2835856	2836023	1000	-	.	gene_id "MSTRG.159171"; transcript_id "MSTRG.159171.128"; exon_number "2";
chr6	StringTie	exon	2836108	2836250	1000	-	.	gene_id "MSTRG.159171"; transcript_id "MSTRG.159171.128"; exon_number "3";
chr6	StringTie	exon	2837882	2837999	1000	-	.	gene_id "MSTRG.159171"; transcript_id "MSTRG.159171.128"; exon_number "4";
chr6	StringTie	exon	2838549	2838686	1000	-	.	gene_id "MSTRG.159171"; transcript_id "MSTRG.159171.128"; exon_number "5";
chr6	StringTie	exon	2840419	2840594	1000	-	.	gene_id "MSTRG.159171"; transcript_id "MSTRG.159171.128"; exon_number "6";
chr6	StringTie	exon	2841322	2841465	1000	-	.	gene_id "MSTRG.159171"; transcript_id "MSTRG.159171.128"; exon_number "7";
chr6	StringTie	transcript	2832332	2841542	1000	-	.	gene_id "MSTRG.159171"; transcript_id "MSTRG.159171.129";
chr6	StringTie	exon	2832332	2836023	1000	-	.	gene_id "MSTRG.159171"; transcript_id "MSTRG.159171.129"; exon_number "1";
chr6	StringTie	exon	2836108	2836170	1000	-	.	gene_id "MSTRG.159171"; transcript_id "MSTRG.159171.129"; exon_number "2";
chr6	StringTie	exon	2837882	2837999	1000	-	.	gene_id "MSTRG.159171"; transcript_id "MSTRG.159171.129"; exon_number "3";
chr6	StringTie	exon	2838549	2841542	1000	-	.	gene_id "MSTRG.159171"; transcript_id "MSTRG.159171.129"; exon_number "4";
chr6	StringTie	transcript	2827814	2845405	1000	-	.	gene_id "MSTRG.159171"; transcript_id "MSTRG.159171.13";
chr6	StringTie	exon	2827814	2829406	1000	-	.	gene_id "MSTRG.159171"; transcript_id "MSTRG.159171.13"; exon_number "1";
chr6	StringTie	exon	2830068	2834012	1000	-	.	gene_id "MSTRG.159171"; transcript_id "MSTRG.159171.13"; exon_number "2";
chr6	StringTie	exon	2835856	2836023	1000	-	.	gene_id "MSTRG.159171"; transcript_id "MSTRG.159171.13"; exon_number "3";
chr6	StringTie	exon	2836108	2836250	1000	-	.	gene_id "MSTRG.159171"; transcript_id "MSTRG.159171.13"; exon_number "4";
chr6	StringTie	exon	2837882	2837999	1000	-	.	gene_id "MSTRG.159171"; transcript_id "MSTRG.159171.13"; exon_number "5";
chr6	StringTie	exon	2838549	2838686	1000	-	.	gene_id "MSTRG.159171"; transcript_id "MSTRG.159171.13"; exon_number "6";
chr6	StringTie	exon	2840419	2840594	1000	-	.	gene_id "MSTRG.159171"; transcript_id "MSTRG.159171.13"; exon_number "7";
chr6	StringTie	exon	2841812	2841983	1000	-	.	gene_id "MSTRG.159171"; transcript_id "MSTRG.159171.13"; exon_number "8";
chr6	StringTie	exon	2842281	2845405	1000	-	.	gene_id "MSTRG.159171"; transcript_id "MSTRG.159171.13"; exon_number "9";
chr6	StringTie	transcript	2832332	2841978	1000	-	.	gene_id "MSTRG.159171"; transcript_id "MSTRG.159171.130";
chr6	StringTie	exon	2832332	2834012	1000	-	.	gene_id "MSTRG.159171"; transcript_id "MSTRG.159171.130"; exon_number "1";
chr6	StringTie	exon	2835856	2836023	1000	-	.	gene_id "MSTRG.159171"; transcript_id "MSTRG.159171.130"; exon_number "2";
chr6	StringTie	exon	2836108	2836250	1000	-	.	gene_id "MSTRG.159171"; transcript_id "MSTRG.159171.130"; exon_number "3";
chr6	StringTie	exon	2837882	2837999	1000	-	.	gene_id "MSTRG.159171"; transcript_id "MSTRG.159171.130"; exon_number "4";
chr6	StringTie	exon	2838549	2840594	1000	-	.	gene_id "MSTRG.159171"; transcript_id "MSTRG.159171.130"; exon_number "5";
chr6	StringTie	exon	2841216	2841512	1000	-	.	gene_id "MSTRG.159171"; transcript_id "MSTRG.159171.130"; exon_number "6";
chr6	StringTie	exon	2841812	2841978	1000	-	.	gene_id "MSTRG.159171"; transcript_id "MSTRG.159171.130"; exon_number "7";
chr6	StringTie	transcript	2832332	2842005	1000	-	.	gene_id "MSTRG.159171"; transcript_id "MSTRG.159171.131";
chr6	StringTie	exon	2832332	2834012	1000	-	.	gene_id "MSTRG.159171"; transcript_id "MSTRG.159171.131"; exon_number "1";
chr6	StringTie	exon	2835856	2836019	1000	-	.	gene_id "MSTRG.159171"; transcript_id "MSTRG.159171.131"; exon_number "2";
chr6	StringTie	exon	2836103	2836250	1000	-	.	gene_id "MSTRG.159171"; transcript_id "MSTRG.159171.131"; exon_number "3";
chr6	StringTie	exon	2837882	2837978	1000	-	.	gene_id "MSTRG.159171"; transcript_id "MSTRG.159171.131"; exon_number "4";
chr6	StringTie	exon	2838549	2838686	1000	-	.	gene_id "MSTRG.159171"; transcript_id "MSTRG.159171.131"; exon_number "5";
chr6	StringTie	exon	2840419	2840594	1000	-	.	gene_id "MSTRG.159171"; transcript_id "MSTRG.159171.131"; exon_number "6";
chr6	StringTie	exon	2841597	2842005	1000	-	.	gene_id "MSTRG.159171"; transcript_id "MSTRG.159171.131"; exon_number "7";
chr6	StringTie	transcript	2832332	2842008	1000	-	.	gene_id "MSTRG.159171"; transcript_id "MSTRG.159171.132";
chr6	StringTie	exon	2832332	2834012	1000	-	.	gene_id "MSTRG.159171"; transcript_id "MSTRG.159171.132"; exon_number "1";
chr6	StringTie	exon	2835856	2836015	1000	-	.	gene_id "MSTRG.159171"; transcript_id "MSTRG.159171.132"; exon_number "2";
chr6	StringTie	exon	2836108	2836250	1000	-	.	gene_id "MSTRG.159171"; transcript_id "MSTRG.159171.132"; exon_number "3";
chr6	StringTie	exon	2837882	2837978	1000	-	.	gene_id "MSTRG.159171"; transcript_id "MSTRG.159171.132"; exon_number "4";
chr6	StringTie	exon	2838549	2838686	1000	-	.	gene_id "MSTRG.159171"; transcript_id "MSTRG.159171.132"; exon_number "5";
chr6	StringTie	exon	2839335	2840594	1000	-	.	gene_id "MSTRG.159171"; transcript_id "MSTRG.159171.132"; exon_number "6";
chr6	StringTie	exon	2841597	2842008	1000	-	.	gene_id "MSTRG.159171"; transcript_id "MSTRG.159171.132"; exon_number "7";
chr6	StringTie	transcript	2832332	2841983	1000	-	.	gene_id "MSTRG.159171"; transcript_id "MSTRG.159171.133";
chr6	StringTie	exon	2832332	2834012	1000	-	.	gene_id "MSTRG.159171"; transcript_id "MSTRG.159171.133"; exon_number "1";
chr6	StringTie	exon	2835856	2836015	1000	-	.	gene_id "MSTRG.159171"; transcript_id "MSTRG.159171.133"; exon_number "2";
chr6	StringTie	exon	2836108	2836250	1000	-	.	gene_id "MSTRG.159171"; transcript_id "MSTRG.159171.133"; exon_number "3";
chr6	StringTie	exon	2837882	2837999	1000	-	.	gene_id "MSTRG.159171"; transcript_id "MSTRG.159171.133"; exon_number "4";
chr6	StringTie	exon	2838549	2838686	1000	-	.	gene_id "MSTRG.159171"; transcript_id "MSTRG.159171.133"; exon_number "5";
chr6	StringTie	exon	2839335	2840594	1000	-	.	gene_id "MSTRG.159171"; transcript_id "MSTRG.159171.133"; exon_number "6";
chr6	StringTie	exon	2841812	2841983	1000	-	.	gene_id "MSTRG.159171"; transcript_id "MSTRG.159171.133"; exon_number "7";
chr6	StringTie	transcript	2832332	2842004	1000	-	.	gene_id "MSTRG.159171"; transcript_id "MSTRG.159171.134";
chr6	StringTie	exon	2832332	2834012	1000	-	.	gene_id "MSTRG.159171"; transcript_id "MSTRG.159171.134"; exon_number "1";
chr6	StringTie	exon	2835856	2836019	1000	-	.	gene_id "MSTRG.159171"; transcript_id "MSTRG.159171.134"; exon_number "2";
chr6	StringTie	exon	2836108	2836250	1000	-	.	gene_id "MSTRG.159171"; transcript_id "MSTRG.159171.134"; exon_number "3";
chr6	StringTie	exon	2837882	2837999	1000	-	.	gene_id "MSTRG.159171"; transcript_id "MSTRG.159171.134"; exon_number "4";
chr6	StringTie	exon	2838550	2838686	1000	-	.	gene_id "MSTRG.159171"; transcript_id "MSTRG.159171.134"; exon_number "5";
chr6	StringTie	exon	2840419	2840594	1000	-	.	gene_id "MSTRG.159171"; transcript_id "MSTRG.159171.134"; exon_number "6";
chr6	StringTie	exon	2841597	2842004	1000	-	.	gene_id "MSTRG.159171"; transcript_id "MSTRG.159171.134"; exon_number "7";
chr6	StringTie	transcript	2832332	2841988	1000	-	.	gene_id "MSTRG.159171"; transcript_id "MSTRG.159171.135";
chr6	StringTie	exon	2832332	2834012	1000	-	.	gene_id "MSTRG.159171"; transcript_id "MSTRG.159171.135"; exon_number "1";
chr6	StringTie	exon	2835856	2836015	1000	-	.	gene_id "MSTRG.159171"; transcript_id "MSTRG.159171.135"; exon_number "2";
chr6	StringTie	exon	2836108	2836250	1000	-	.	gene_id "MSTRG.159171"; transcript_id "MSTRG.159171.135"; exon_number "3";
chr6	StringTie	exon	2837882	2837999	1000	-	.	gene_id "MSTRG.159171"; transcript_id "MSTRG.159171.135"; exon_number "4";
chr6	StringTie	exon	2838549	2838686	1000	-	.	gene_id "MSTRG.159171"; transcript_id "MSTRG.159171.135"; exon_number "5";
chr6	StringTie	exon	2839335	2839466	1000	-	.	gene_id "MSTRG.159171"; transcript_id "MSTRG.159171.135"; exon_number "6";
chr6	StringTie	exon	2840419	2840594	1000	-	.	gene_id "MSTRG.159171"; transcript_id "MSTRG.159171.135"; exon_number "7";
chr6	StringTie	exon	2841216	2841988	1000	-	.	gene_id "MSTRG.159171"; transcript_id "MSTRG.159171.135"; exon_number "8";
chr6	StringTie	transcript	2832332	2841911	1000	-	.	gene_id "MSTRG.159171"; transcript_id "MSTRG.159171.136";
chr6	StringTie	exon	2832332	2834012	1000	-	.	gene_id "MSTRG.159171"; transcript_id "MSTRG.159171.136"; exon_number "1";
chr6	StringTie	exon	2835856	2836015	1000	-	.	gene_id "MSTRG.159171"; transcript_id "MSTRG.159171.136"; exon_number "2";
chr6	StringTie	exon	2836108	2836250	1000	-	.	gene_id "MSTRG.159171"; transcript_id "MSTRG.159171.136"; exon_number "3";
chr6	StringTie	exon	2837882	2837999	1000	-	.	gene_id "MSTRG.159171"; transcript_id "MSTRG.159171.136"; exon_number "4";
chr6	StringTie	exon	2838549	2838659	1000	-	.	gene_id "MSTRG.159171"; transcript_id "MSTRG.159171.136"; exon_number "5";
chr6	StringTie	exon	2840419	2840594	1000	-	.	gene_id "MSTRG.159171"; transcript_id "MSTRG.159171.136"; exon_number "6";
chr6	StringTie	exon	2841216	2841475	1000	-	.	gene_id "MSTRG.159171"; transcript_id "MSTRG.159171.136"; exon_number "7";
chr6	StringTie	exon	2841812	2841911	1000	-	.	gene_id "MSTRG.159171"; transcript_id "MSTRG.159171.136"; exon_number "8";
chr6	StringTie	transcript	2832332	2842009	1000	-	.	gene_id "MSTRG.159171"; transcript_id "MSTRG.159171.137";
chr6	StringTie	exon	2832332	2833783	1000	-	.	gene_id "MSTRG.159171"; transcript_id "MSTRG.159171.137"; exon_number "1";
chr6	StringTie	exon	2833812	2834012	1000	-	.	gene_id "MSTRG.159171"; transcript_id "MSTRG.159171.137"; exon_number "2";
chr6	StringTie	exon	2835856	2836019	1000	-	.	gene_id "MSTRG.159171"; transcript_id "MSTRG.159171.137"; exon_number "3";
chr6	StringTie	exon	2836108	2836250	1000	-	.	gene_id "MSTRG.159171"; transcript_id "MSTRG.159171.137"; exon_number "4";
chr6	StringTie	exon	2837882	2837999	1000	-	.	gene_id "MSTRG.159171"; transcript_id "MSTRG.159171.137"; exon_number "5";
chr6	StringTie	exon	2838549	2838686	1000	-	.	gene_id "MSTRG.159171"; transcript_id "MSTRG.159171.137"; exon_number "6";
chr6	StringTie	exon	2839335	2840594	1000	-	.	gene_id "MSTRG.159171"; transcript_id "MSTRG.159171.137"; exon_number "7";
chr6	StringTie	exon	2841597	2842009	1000	-	.	gene_id "MSTRG.159171"; transcript_id "MSTRG.159171.137"; exon_number "8";
chr6	StringTie	transcript	2832332	2842009	1000	-	.	gene_id "MSTRG.159171"; transcript_id "MSTRG.159171.138";
chr6	StringTie	exon	2832332	2834012	1000	-	.	gene_id "MSTRG.159171"; transcript_id "MSTRG.159171.138"; exon_number "1";
chr6	StringTie	exon	2835856	2836019	1000	-	.	gene_id "MSTRG.159171"; transcript_id "MSTRG.159171.138"; exon_number "2";
chr6	StringTie	exon	2836108	2836250	1000	-	.	gene_id "MSTRG.159171"; transcript_id "MSTRG.159171.138"; exon_number "3";
chr6	StringTie	exon	2837882	2837978	1000	-	.	gene_id "MSTRG.159171"; transcript_id "MSTRG.159171.138"; exon_number "4";
chr6	StringTie	exon	2838549	2838686	1000	-	.	gene_id "MSTRG.159171"; transcript_id "MSTRG.159171.138"; exon_number "5";
chr6	StringTie	exon	2839335	2839466	1000	-	.	gene_id "MSTRG.159171"; transcript_id "MSTRG.159171.138"; exon_number "6";
chr6	StringTie	exon	2840419	2840594	1000	-	.	gene_id "MSTRG.159171"; transcript_id "MSTRG.159171.138"; exon_number "7";
chr6	StringTie	exon	2841216	2842009	1000	-	.	gene_id "MSTRG.159171"; transcript_id "MSTRG.159171.138"; exon_number "8";
chr6	StringTie	transcript	2832332	2841992	1000	-	.	gene_id "MSTRG.159171"; transcript_id "MSTRG.159171.139";
chr6	StringTie	exon	2832332	2834012	1000	-	.	gene_id "MSTRG.159171"; transcript_id "MSTRG.159171.139"; exon_number "1";
chr6	StringTie	exon	2835856	2835990	1000	-	.	gene_id "MSTRG.159171"; transcript_id "MSTRG.159171.139"; exon_number "2";
chr6	StringTie	exon	2836108	2836250	1000	-	.	gene_id "MSTRG.159171"; transcript_id "MSTRG.159171.139"; exon_number "3";
chr6	StringTie	exon	2837882	2837978	1000	-	.	gene_id "MSTRG.159171"; transcript_id "MSTRG.159171.139"; exon_number "4";
chr6	StringTie	exon	2838549	2838686	1000	-	.	gene_id "MSTRG.159171"; transcript_id "MSTRG.159171.139"; exon_number "5";
chr6	StringTie	exon	2840419	2840594	1000	-	.	gene_id "MSTRG.159171"; transcript_id "MSTRG.159171.139"; exon_number "6";
chr6	StringTie	exon	2841216	2841475	1000	-	.	gene_id "MSTRG.159171"; transcript_id "MSTRG.159171.139"; exon_number "7";
chr6	StringTie	exon	2841812	2841992	1000	-	.	gene_id "MSTRG.159171"; transcript_id "MSTRG.159171.139"; exon_number "8";
chr6	StringTie	transcript	2828565	2842686	1000	-	.	gene_id "MSTRG.159171"; transcript_id "MSTRG.159171.14";
chr6	StringTie	exon	2828565	2834012	1000	-	.	gene_id "MSTRG.159171"; transcript_id "MSTRG.159171.14"; exon_number "1";
chr6	StringTie	exon	2835856	2836019	1000	-	.	gene_id "MSTRG.159171"; transcript_id "MSTRG.159171.14"; exon_number "2";
chr6	StringTie	exon	2836108	2836250	1000	-	.	gene_id "MSTRG.159171"; transcript_id "MSTRG.159171.14"; exon_number "3";
chr6	StringTie	exon	2837882	2837999	1000	-	.	gene_id "MSTRG.159171"; transcript_id "MSTRG.159171.14"; exon_number "4";
chr6	StringTie	exon	2838549	2838686	1000	-	.	gene_id "MSTRG.159171"; transcript_id "MSTRG.159171.14"; exon_number "5";
chr6	StringTie	exon	2839335	2839466	1000	-	.	gene_id "MSTRG.159171"; transcript_id "MSTRG.159171.14"; exon_number "6";
chr6	StringTie	exon	2840419	2840594	1000	-	.	gene_id "MSTRG.159171"; transcript_id "MSTRG.159171.14"; exon_number "7";
chr6	StringTie	exon	2841216	2841475	1000	-	.	gene_id "MSTRG.159171"; transcript_id "MSTRG.159171.14"; exon_number "8";
chr6	StringTie	exon	2841812	2842686	1000	-	.	gene_id "MSTRG.159171"; transcript_id "MSTRG.159171.14"; exon_number "9";
chr6	StringTie	transcript	2832332	2842004	1000	-	.	gene_id "MSTRG.159171"; transcript_id "MSTRG.159171.140";
chr6	StringTie	exon	2832332	2834012	1000	-	.	gene_id "MSTRG.159171"; transcript_id "MSTRG.159171.140"; exon_number "1";
chr6	StringTie	exon	2835856	2836019	1000	-	.	gene_id "MSTRG.159171"; transcript_id "MSTRG.159171.140"; exon_number "2";
chr6	StringTie	exon	2836108	2836250	1000	-	.	gene_id "MSTRG.159171"; transcript_id "MSTRG.159171.140"; exon_number "3";
chr6	StringTie	exon	2837882	2837999	1000	-	.	gene_id "MSTRG.159171"; transcript_id "MSTRG.159171.140"; exon_number "4";
chr6	StringTie	exon	2838549	2838686	1000	-	.	gene_id "MSTRG.159171"; transcript_id "MSTRG.159171.140"; exon_number "5";
chr6	StringTie	exon	2839335	2839466	1000	-	.	gene_id "MSTRG.159171"; transcript_id "MSTRG.159171.140"; exon_number "6";
chr6	StringTie	exon	2840445	2840594	1000	-	.	gene_id "MSTRG.159171"; transcript_id "MSTRG.159171.140"; exon_number "7";
chr6	StringTie	exon	2841597	2842004	1000	-	.	gene_id "MSTRG.159171"; transcript_id "MSTRG.159171.140"; exon_number "8";
chr6	StringTie	transcript	2832332	2841988	1000	-	.	gene_id "MSTRG.159171"; transcript_id "MSTRG.159171.141";
chr6	StringTie	exon	2832332	2834012	1000	-	.	gene_id "MSTRG.159171"; transcript_id "MSTRG.159171.141"; exon_number "1";
chr6	StringTie	exon	2835856	2836015	1000	-	.	gene_id "MSTRG.159171"; transcript_id "MSTRG.159171.141"; exon_number "2";
chr6	StringTie	exon	2836108	2836250	1000	-	.	gene_id "MSTRG.159171"; transcript_id "MSTRG.159171.141"; exon_number "3";
chr6	StringTie	exon	2837882	2837978	1000	-	.	gene_id "MSTRG.159171"; transcript_id "MSTRG.159171.141"; exon_number "4";
chr6	StringTie	exon	2838549	2838686	1000	-	.	gene_id "MSTRG.159171"; transcript_id "MSTRG.159171.141"; exon_number "5";
chr6	StringTie	exon	2839335	2839466	1000	-	.	gene_id "MSTRG.159171"; transcript_id "MSTRG.159171.141"; exon_number "6";
chr6	StringTie	exon	2840419	2840594	1000	-	.	gene_id "MSTRG.159171"; transcript_id "MSTRG.159171.141"; exon_number "7";
chr6	StringTie	exon	2841597	2841988	1000	-	.	gene_id "MSTRG.159171"; transcript_id "MSTRG.159171.141"; exon_number "8";
chr6	StringTie	transcript	2832332	2842015	1000	-	.	gene_id "MSTRG.159171"; transcript_id "MSTRG.159171.142";
chr6	StringTie	exon	2832332	2834012	1000	-	.	gene_id "MSTRG.159171"; transcript_id "MSTRG.159171.142"; exon_number "1";
chr6	StringTie	exon	2835856	2836023	1000	-	.	gene_id "MSTRG.159171"; transcript_id "MSTRG.159171.142"; exon_number "2";
chr6	StringTie	exon	2836108	2836250	1000	-	.	gene_id "MSTRG.159171"; transcript_id "MSTRG.159171.142"; exon_number "3";
chr6	StringTie	exon	2837882	2837999	1000	-	.	gene_id "MSTRG.159171"; transcript_id "MSTRG.159171.142"; exon_number "4";
chr6	StringTie	exon	2838549	2838686	1000	-	.	gene_id "MSTRG.159171"; transcript_id "MSTRG.159171.142"; exon_number "5";
chr6	StringTie	exon	2840419	2840594	1000	-	.	gene_id "MSTRG.159171"; transcript_id "MSTRG.159171.142"; exon_number "6";
chr6	StringTie	exon	2841216	2841512	1000	-	.	gene_id "MSTRG.159171"; transcript_id "MSTRG.159171.142"; exon_number "7";
chr6	StringTie	exon	2841597	2842015	1000	-	.	gene_id "MSTRG.159171"; transcript_id "MSTRG.159171.142"; exon_number "8";
chr6	StringTie	transcript	2832332	2841970	1000	-	.	gene_id "MSTRG.159171"; transcript_id "MSTRG.159171.143";
chr6	StringTie	exon	2832332	2834012	1000	-	.	gene_id "MSTRG.159171"; transcript_id "MSTRG.159171.143"; exon_number "1";
chr6	StringTie	exon	2835856	2836015	1000	-	.	gene_id "MSTRG.159171"; transcript_id "MSTRG.159171.143"; exon_number "2";
chr6	StringTie	exon	2836108	2836250	1000	-	.	gene_id "MSTRG.159171"; transcript_id "MSTRG.159171.143"; exon_number "3";
chr6	StringTie	exon	2837882	2837887	1000	-	.	gene_id "MSTRG.159171"; transcript_id "MSTRG.159171.143"; exon_number "4";
chr6	StringTie	exon	2837918	2837999	1000	-	.	gene_id "MSTRG.159171"; transcript_id "MSTRG.159171.143"; exon_number "5";
chr6	StringTie	exon	2838549	2838686	1000	-	.	gene_id "MSTRG.159171"; transcript_id "MSTRG.159171.143"; exon_number "6";
chr6	StringTie	exon	2840419	2840594	1000	-	.	gene_id "MSTRG.159171"; transcript_id "MSTRG.159171.143"; exon_number "7";
chr6	StringTie	exon	2841812	2841970	1000	-	.	gene_id "MSTRG.159171"; transcript_id "MSTRG.159171.143"; exon_number "8";
chr6	StringTie	transcript	2832332	2842008	1000	-	.	gene_id "MSTRG.159171"; transcript_id "MSTRG.159171.144";
chr6	StringTie	exon	2832332	2834012	1000	-	.	gene_id "MSTRG.159171"; transcript_id "MSTRG.159171.144"; exon_number "1";
chr6	StringTie	exon	2835856	2836023	1000	-	.	gene_id "MSTRG.159171"; transcript_id "MSTRG.159171.144"; exon_number "2";
chr6	StringTie	exon	2836108	2836250	1000	-	.	gene_id "MSTRG.159171"; transcript_id "MSTRG.159171.144"; exon_number "3";
chr6	StringTie	exon	2837882	2837999	1000	-	.	gene_id "MSTRG.159171"; transcript_id "MSTRG.159171.144"; exon_number "4";
chr6	StringTie	exon	2838549	2838661	1000	-	.	gene_id "MSTRG.159171"; transcript_id "MSTRG.159171.144"; exon_number "5";
chr6	StringTie	exon	2840419	2840594	1000	-	.	gene_id "MSTRG.159171"; transcript_id "MSTRG.159171.144"; exon_number "6";
chr6	StringTie	exon	2841216	2841475	1000	-	.	gene_id "MSTRG.159171"; transcript_id "MSTRG.159171.144"; exon_number "7";
chr6	StringTie	exon	2841812	2842008	1000	-	.	gene_id "MSTRG.159171"; transcript_id "MSTRG.159171.144"; exon_number "8";
chr6	StringTie	transcript	2832332	2841970	1000	-	.	gene_id "MSTRG.159171"; transcript_id "MSTRG.159171.145";
chr6	StringTie	exon	2832332	2834012	1000	-	.	gene_id "MSTRG.159171"; transcript_id "MSTRG.159171.145"; exon_number "1";
chr6	StringTie	exon	2835856	2836015	1000	-	.	gene_id "MSTRG.159171"; transcript_id "MSTRG.159171.145"; exon_number "2";
chr6	StringTie	exon	2836103	2836250	1000	-	.	gene_id "MSTRG.159171"; transcript_id "MSTRG.159171.145"; exon_number "3";
chr6	StringTie	exon	2837882	2837996	1000	-	.	gene_id "MSTRG.159171"; transcript_id "MSTRG.159171.145"; exon_number "4";
chr6	StringTie	exon	2838549	2838686	1000	-	.	gene_id "MSTRG.159171"; transcript_id "MSTRG.159171.145"; exon_number "5";
chr6	StringTie	exon	2840419	2840594	1000	-	.	gene_id "MSTRG.159171"; transcript_id "MSTRG.159171.145"; exon_number "6";
chr6	StringTie	exon	2841216	2841475	1000	-	.	gene_id "MSTRG.159171"; transcript_id "MSTRG.159171.145"; exon_number "7";
chr6	StringTie	exon	2841812	2841970	1000	-	.	gene_id "MSTRG.159171"; transcript_id "MSTRG.159171.145"; exon_number "8";
chr6	StringTie	transcript	2832332	2841984	1000	-	.	gene_id "MSTRG.159171"; transcript_id "MSTRG.159171.146";
chr6	StringTie	exon	2832332	2834012	1000	-	.	gene_id "MSTRG.159171"; transcript_id "MSTRG.159171.146"; exon_number "1";
chr6	StringTie	exon	2835856	2836023	1000	-	.	gene_id "MSTRG.159171"; transcript_id "MSTRG.159171.146"; exon_number "2";
chr6	StringTie	exon	2836108	2836250	1000	-	.	gene_id "MSTRG.159171"; transcript_id "MSTRG.159171.146"; exon_number "3";
chr6	StringTie	exon	2837882	2837999	1000	-	.	gene_id "MSTRG.159171"; transcript_id "MSTRG.159171.146"; exon_number "4";
chr6	StringTie	exon	2838549	2838686	1000	-	.	gene_id "MSTRG.159171"; transcript_id "MSTRG.159171.146"; exon_number "5";
chr6	StringTie	exon	2840419	2840594	1000	-	.	gene_id "MSTRG.159171"; transcript_id "MSTRG.159171.146"; exon_number "6";
chr6	StringTie	exon	2841216	2841473	1000	-	.	gene_id "MSTRG.159171"; transcript_id "MSTRG.159171.146"; exon_number "7";
chr6	StringTie	exon	2841812	2841984	1000	-	.	gene_id "MSTRG.159171"; transcript_id "MSTRG.159171.146"; exon_number "8";
chr6	StringTie	transcript	2832332	2841725	1000	-	.	gene_id "MSTRG.159171"; transcript_id "MSTRG.159171.147";
chr6	StringTie	exon	2832332	2834012	1000	-	.	gene_id "MSTRG.159171"; transcript_id "MSTRG.159171.147"; exon_number "1";
chr6	StringTie	exon	2835856	2836023	1000	-	.	gene_id "MSTRG.159171"; transcript_id "MSTRG.159171.147"; exon_number "2";
chr6	StringTie	exon	2836108	2836250	1000	-	.	gene_id "MSTRG.159171"; transcript_id "MSTRG.159171.147"; exon_number "3";
chr6	StringTie	exon	2837882	2837999	1000	-	.	gene_id "MSTRG.159171"; transcript_id "MSTRG.159171.147"; exon_number "4";
chr6	StringTie	exon	2838549	2838686	1000	-	.	gene_id "MSTRG.159171"; transcript_id "MSTRG.159171.147"; exon_number "5";
chr6	StringTie	exon	2839335	2839374	1000	-	.	gene_id "MSTRG.159171"; transcript_id "MSTRG.159171.147"; exon_number "6";
chr6	StringTie	exon	2840445	2840594	1000	-	.	gene_id "MSTRG.159171"; transcript_id "MSTRG.159171.147"; exon_number "7";
chr6	StringTie	exon	2841216	2841475	1000	-	.	gene_id "MSTRG.159171"; transcript_id "MSTRG.159171.147"; exon_number "8";
chr6	StringTie	exon	2841597	2841725	1000	-	.	gene_id "MSTRG.159171"; transcript_id "MSTRG.159171.147"; exon_number "9";
chr6	StringTie	transcript	2832334	2841988	1000	-	.	gene_id "MSTRG.159171"; transcript_id "MSTRG.159171.149";
chr6	StringTie	exon	2832334	2834012	1000	-	.	gene_id "MSTRG.159171"; transcript_id "MSTRG.159171.149"; exon_number "1";
chr6	StringTie	exon	2835856	2836019	1000	-	.	gene_id "MSTRG.159171"; transcript_id "MSTRG.159171.149"; exon_number "2";
chr6	StringTie	exon	2836108	2836250	1000	-	.	gene_id "MSTRG.159171"; transcript_id "MSTRG.159171.149"; exon_number "3";
chr6	StringTie	exon	2837882	2837999	1000	-	.	gene_id "MSTRG.159171"; transcript_id "MSTRG.159171.149"; exon_number "4";
chr6	StringTie	exon	2838549	2839466	1000	-	.	gene_id "MSTRG.159171"; transcript_id "MSTRG.159171.149"; exon_number "5";
chr6	StringTie	exon	2840419	2840594	1000	-	.	gene_id "MSTRG.159171"; transcript_id "MSTRG.159171.149"; exon_number "6";
chr6	StringTie	exon	2841812	2841988	1000	-	.	gene_id "MSTRG.159171"; transcript_id "MSTRG.159171.149"; exon_number "7";
chr6	StringTie	transcript	2829026	2836822	1000	-	.	gene_id "MSTRG.159171"; transcript_id "MSTRG.159171.15";
chr6	StringTie	exon	2829026	2829406	1000	-	.	gene_id "MSTRG.159171"; transcript_id "MSTRG.159171.15"; exon_number "1";
chr6	StringTie	exon	2835856	2836023	1000	-	.	gene_id "MSTRG.159171"; transcript_id "MSTRG.159171.15"; exon_number "2";
chr6	StringTie	exon	2836108	2836250	1000	-	.	gene_id "MSTRG.159171"; transcript_id "MSTRG.159171.15"; exon_number "3";
chr6	StringTie	exon	2836730	2836822	1000	-	.	gene_id "MSTRG.159171"; transcript_id "MSTRG.159171.15"; exon_number "4";
chr6	StringTie	transcript	2832334	2841988	1000	-	.	gene_id "MSTRG.159171"; transcript_id "MSTRG.159171.150";
chr6	StringTie	exon	2832334	2834012	1000	-	.	gene_id "MSTRG.159171"; transcript_id "MSTRG.159171.150"; exon_number "1";
chr6	StringTie	exon	2835856	2836023	1000	-	.	gene_id "MSTRG.159171"; transcript_id "MSTRG.159171.150"; exon_number "2";
chr6	StringTie	exon	2836108	2836250	1000	-	.	gene_id "MSTRG.159171"; transcript_id "MSTRG.159171.150"; exon_number "3";
chr6	StringTie	exon	2837740	2837999	1000	-	.	gene_id "MSTRG.159171"; transcript_id "MSTRG.159171.150"; exon_number "4";
chr6	StringTie	exon	2838549	2838686	1000	-	.	gene_id "MSTRG.159171"; transcript_id "MSTRG.159171.150"; exon_number "5";
chr6	StringTie	exon	2839335	2840594	1000	-	.	gene_id "MSTRG.159171"; transcript_id "MSTRG.159171.150"; exon_number "6";
chr6	StringTie	exon	2841216	2841475	1000	-	.	gene_id "MSTRG.159171"; transcript_id "MSTRG.159171.150"; exon_number "7";
chr6	StringTie	exon	2841812	2841988	1000	-	.	gene_id "MSTRG.159171"; transcript_id "MSTRG.159171.150"; exon_number "8";
chr6	StringTie	transcript	2832335	2842016	1000	-	.	gene_id "MSTRG.159171"; transcript_id "MSTRG.159171.151";
chr6	StringTie	exon	2832335	2838686	1000	-	.	gene_id "MSTRG.159171"; transcript_id "MSTRG.159171.151"; exon_number "1";
chr6	StringTie	exon	2840445	2840594	1000	-	.	gene_id "MSTRG.159171"; transcript_id "MSTRG.159171.151"; exon_number "2";
chr6	StringTie	exon	2841075	2842016	1000	-	.	gene_id "MSTRG.159171"; transcript_id "MSTRG.159171.151"; exon_number "3";
chr6	StringTie	transcript	2832335	2841988	1000	-	.	gene_id "MSTRG.159171"; transcript_id "MSTRG.159171.152";
chr6	StringTie	exon	2832335	2834012	1000	-	.	gene_id "MSTRG.159171"; transcript_id "MSTRG.159171.152"; exon_number "1";
chr6	StringTie	exon	2835856	2836023	1000	-	.	gene_id "MSTRG.159171"; transcript_id "MSTRG.159171.152"; exon_number "2";
chr6	StringTie	exon	2836108	2836250	1000	-	.	gene_id "MSTRG.159171"; transcript_id "MSTRG.159171.152"; exon_number "3";
chr6	StringTie	exon	2837882	2837999	1000	-	.	gene_id "MSTRG.159171"; transcript_id "MSTRG.159171.152"; exon_number "4";
chr6	StringTie	exon	2838549	2838661	1000	-	.	gene_id "MSTRG.159171"; transcript_id "MSTRG.159171.152"; exon_number "5";
chr6	StringTie	exon	2840445	2840594	1000	-	.	gene_id "MSTRG.159171"; transcript_id "MSTRG.159171.152"; exon_number "6";
chr6	StringTie	exon	2841812	2841988	1000	-	.	gene_id "MSTRG.159171"; transcript_id "MSTRG.159171.152"; exon_number "7";
chr6	StringTie	transcript	2832335	2842016	1000	-	.	gene_id "MSTRG.159171"; transcript_id "MSTRG.159171.153";
chr6	StringTie	exon	2832335	2834012	1000	-	.	gene_id "MSTRG.159171"; transcript_id "MSTRG.159171.153"; exon_number "1";
chr6	StringTie	exon	2835856	2836023	1000	-	.	gene_id "MSTRG.159171"; transcript_id "MSTRG.159171.153"; exon_number "2";
chr6	StringTie	exon	2836108	2836250	1000	-	.	gene_id "MSTRG.159171"; transcript_id "MSTRG.159171.153"; exon_number "3";
chr6	StringTie	exon	2837882	2837999	1000	-	.	gene_id "MSTRG.159171"; transcript_id "MSTRG.159171.153"; exon_number "4";
chr6	StringTie	exon	2838473	2838686	1000	-	.	gene_id "MSTRG.159171"; transcript_id "MSTRG.159171.153"; exon_number "5";
chr6	StringTie	exon	2840419	2840594	1000	-	.	gene_id "MSTRG.159171"; transcript_id "MSTRG.159171.153"; exon_number "6";
chr6	StringTie	exon	2841597	2842016	1000	-	.	gene_id "MSTRG.159171"; transcript_id "MSTRG.159171.153"; exon_number "7";
chr6	StringTie	transcript	2832336	2840795	1000	-	.	gene_id "MSTRG.159171"; transcript_id "MSTRG.159171.154";
chr6	StringTie	exon	2832336	2834012	1000	-	.	gene_id "MSTRG.159171"; transcript_id "MSTRG.159171.154"; exon_number "1";
chr6	StringTie	exon	2835856	2836023	1000	-	.	gene_id "MSTRG.159171"; transcript_id "MSTRG.159171.154"; exon_number "2";
chr6	StringTie	exon	2836108	2836249	1000	-	.	gene_id "MSTRG.159171"; transcript_id "MSTRG.159171.154"; exon_number "3";
chr6	StringTie	exon	2837883	2837999	1000	-	.	gene_id "MSTRG.159171"; transcript_id "MSTRG.159171.154"; exon_number "4";
chr6	StringTie	exon	2838549	2838686	1000	-	.	gene_id "MSTRG.159171"; transcript_id "MSTRG.159171.154"; exon_number "5";
chr6	StringTie	exon	2840419	2840795	1000	-	.	gene_id "MSTRG.159171"; transcript_id "MSTRG.159171.154"; exon_number "6";
chr6	StringTie	transcript	2832336	2842008	1000	-	.	gene_id "MSTRG.159171"; transcript_id "MSTRG.159171.155";
chr6	StringTie	exon	2832336	2834012	1000	-	.	gene_id "MSTRG.159171"; transcript_id "MSTRG.159171.155"; exon_number "1";
chr6	StringTie	exon	2835856	2836015	1000	-	.	gene_id "MSTRG.159171"; transcript_id "MSTRG.159171.155"; exon_number "2";
chr6	StringTie	exon	2836103	2836250	1000	-	.	gene_id "MSTRG.159171"; transcript_id "MSTRG.159171.155"; exon_number "3";
chr6	StringTie	exon	2837882	2837999	1000	-	.	gene_id "MSTRG.159171"; transcript_id "MSTRG.159171.155"; exon_number "4";
chr6	StringTie	exon	2838549	2838686	1000	-	.	gene_id "MSTRG.159171"; transcript_id "MSTRG.159171.155"; exon_number "5";
chr6	StringTie	exon	2840349	2840594	1000	-	.	gene_id "MSTRG.159171"; transcript_id "MSTRG.159171.155"; exon_number "6";
chr6	StringTie	exon	2841812	2842008	1000	-	.	gene_id "MSTRG.159171"; transcript_id "MSTRG.159171.155"; exon_number "7";
chr6	StringTie	transcript	2832337	2841470	1000	-	.	gene_id "MSTRG.159171"; transcript_id "MSTRG.159171.156";
chr6	StringTie	exon	2832337	2834012	1000	-	.	gene_id "MSTRG.159171"; transcript_id "MSTRG.159171.156"; exon_number "1";
chr6	StringTie	exon	2835856	2836023	1000	-	.	gene_id "MSTRG.159171"; transcript_id "MSTRG.159171.156"; exon_number "2";
chr6	StringTie	exon	2836108	2836170	1000	-	.	gene_id "MSTRG.159171"; transcript_id "MSTRG.159171.156"; exon_number "3";
chr6	StringTie	exon	2837882	2837999	1000	-	.	gene_id "MSTRG.159171"; transcript_id "MSTRG.159171.156"; exon_number "4";
chr6	StringTie	exon	2838549	2838686	1000	-	.	gene_id "MSTRG.159171"; transcript_id "MSTRG.159171.156"; exon_number "5";
chr6	StringTie	exon	2840419	2840594	1000	-	.	gene_id "MSTRG.159171"; transcript_id "MSTRG.159171.156"; exon_number "6";
chr6	StringTie	exon	2841216	2841470	1000	-	.	gene_id "MSTRG.159171"; transcript_id "MSTRG.159171.156"; exon_number "7";
chr6	StringTie	transcript	2832339	2842004	1000	-	.	gene_id "MSTRG.159171"; transcript_id "MSTRG.159171.157";
chr6	StringTie	exon	2832339	2834012	1000	-	.	gene_id "MSTRG.159171"; transcript_id "MSTRG.159171.157"; exon_number "1";
chr6	StringTie	exon	2835856	2836023	1000	-	.	gene_id "MSTRG.159171"; transcript_id "MSTRG.159171.157"; exon_number "2";
chr6	StringTie	exon	2836108	2836250	1000	-	.	gene_id "MSTRG.159171"; transcript_id "MSTRG.159171.157"; exon_number "3";
chr6	StringTie	exon	2837882	2837999	1000	-	.	gene_id "MSTRG.159171"; transcript_id "MSTRG.159171.157"; exon_number "4";
chr6	StringTie	exon	2838549	2838661	1000	-	.	gene_id "MSTRG.159171"; transcript_id "MSTRG.159171.157"; exon_number "5";
chr6	StringTie	exon	2840419	2840594	1000	-	.	gene_id "MSTRG.159171"; transcript_id "MSTRG.159171.157"; exon_number "6";
chr6	StringTie	exon	2841597	2842004	1000	-	.	gene_id "MSTRG.159171"; transcript_id "MSTRG.159171.157"; exon_number "7";
chr6	StringTie	transcript	2833008	2841856	1000	-	.	gene_id "MSTRG.159171"; transcript_id "MSTRG.159171.158";
chr6	StringTie	exon	2833008	2834012	1000	-	.	gene_id "MSTRG.159171"; transcript_id "MSTRG.159171.158"; exon_number "1";
chr6	StringTie	exon	2835856	2836023	1000	-	.	gene_id "MSTRG.159171"; transcript_id "MSTRG.159171.158"; exon_number "2";
chr6	StringTie	exon	2836108	2836190	1000	-	.	gene_id "MSTRG.159171"; transcript_id "MSTRG.159171.158"; exon_number "3";
chr6	StringTie	exon	2837882	2837999	1000	-	.	gene_id "MSTRG.159171"; transcript_id "MSTRG.159171.158"; exon_number "4";
chr6	StringTie	exon	2838549	2838686	1000	-	.	gene_id "MSTRG.159171"; transcript_id "MSTRG.159171.158"; exon_number "5";
chr6	StringTie	exon	2840419	2840594	1000	-	.	gene_id "MSTRG.159171"; transcript_id "MSTRG.159171.158"; exon_number "6";
chr6	StringTie	exon	2841812	2841856	1000	-	.	gene_id "MSTRG.159171"; transcript_id "MSTRG.159171.158"; exon_number "7";
chr6	StringTie	transcript	2833512	2841985	1000	-	.	gene_id "MSTRG.159171"; transcript_id "MSTRG.159171.159";
chr6	StringTie	exon	2833512	2833699	1000	-	.	gene_id "MSTRG.159171"; transcript_id "MSTRG.159171.159"; exon_number "1";
chr6	StringTie	exon	2836108	2836250	1000	-	.	gene_id "MSTRG.159171"; transcript_id "MSTRG.159171.159"; exon_number "2";
chr6	StringTie	exon	2837882	2841475	1000	-	.	gene_id "MSTRG.159171"; transcript_id "MSTRG.159171.159"; exon_number "3";
chr6	StringTie	exon	2841812	2841985	1000	-	.	gene_id "MSTRG.159171"; transcript_id "MSTRG.159171.159"; exon_number "4";
chr6	StringTie	transcript	2831286	2881407	1000	-	.	gene_id "MSTRG.159171"; transcript_id "MSTRG.159171.16";
chr6	StringTie	exon	2831286	2834012	1000	-	.	gene_id "MSTRG.159171"; transcript_id "MSTRG.159171.16"; exon_number "1";
chr6	StringTie	exon	2835856	2836023	1000	-	.	gene_id "MSTRG.159171"; transcript_id "MSTRG.159171.16"; exon_number "2";
chr6	StringTie	exon	2836108	2836250	1000	-	.	gene_id "MSTRG.159171"; transcript_id "MSTRG.159171.16"; exon_number "3";
chr6	StringTie	exon	2837882	2837999	1000	-	.	gene_id "MSTRG.159171"; transcript_id "MSTRG.159171.16"; exon_number "4";
chr6	StringTie	exon	2838549	2838686	1000	-	.	gene_id "MSTRG.159171"; transcript_id "MSTRG.159171.16"; exon_number "5";
chr6	StringTie	exon	2840419	2840594	1000	-	.	gene_id "MSTRG.159171"; transcript_id "MSTRG.159171.16"; exon_number "6";
chr6	StringTie	exon	2841597	2842442	1000	-	.	gene_id "MSTRG.159171"; transcript_id "MSTRG.159171.16"; exon_number "7";
chr6	StringTie	exon	2847868	2848005	1000	-	.	gene_id "MSTRG.159171"; transcript_id "MSTRG.159171.16"; exon_number "8";
chr6	StringTie	exon	2854428	2855690	1000	-	.	gene_id "MSTRG.159171"; transcript_id "MSTRG.159171.16"; exon_number "9";
chr6	StringTie	exon	2857911	2857995	1000	-	.	gene_id "MSTRG.159171"; transcript_id "MSTRG.159171.16"; exon_number "10";
chr6	StringTie	exon	2876293	2876425	1000	-	.	gene_id "MSTRG.159171"; transcript_id "MSTRG.159171.16"; exon_number "11";
chr6	StringTie	exon	2881285	2881407	1000	-	.	gene_id "MSTRG.159171"; transcript_id "MSTRG.159171.16"; exon_number "12";
chr6	StringTie	transcript	2833512	2841911	1000	-	.	gene_id "MSTRG.159171"; transcript_id "MSTRG.159171.160";
chr6	StringTie	exon	2833512	2833699	1000	-	.	gene_id "MSTRG.159171"; transcript_id "MSTRG.159171.160"; exon_number "1";
chr6	StringTie	exon	2836108	2836250	1000	-	.	gene_id "MSTRG.159171"; transcript_id "MSTRG.159171.160"; exon_number "2";
chr6	StringTie	exon	2837882	2837978	1000	-	.	gene_id "MSTRG.159171"; transcript_id "MSTRG.159171.160"; exon_number "3";
chr6	StringTie	exon	2838549	2838686	1000	-	.	gene_id "MSTRG.159171"; transcript_id "MSTRG.159171.160"; exon_number "4";
chr6	StringTie	exon	2840419	2840594	1000	-	.	gene_id "MSTRG.159171"; transcript_id "MSTRG.159171.160"; exon_number "5";
chr6	StringTie	exon	2841597	2841911	1000	-	.	gene_id "MSTRG.159171"; transcript_id "MSTRG.159171.160"; exon_number "6";
chr6	StringTie	transcript	2833512	2842023	1000	-	.	gene_id "MSTRG.159171"; transcript_id "MSTRG.159171.161";
chr6	StringTie	exon	2833512	2833699	1000	-	.	gene_id "MSTRG.159171"; transcript_id "MSTRG.159171.161"; exon_number "1";
chr6	StringTie	exon	2836108	2836250	1000	-	.	gene_id "MSTRG.159171"; transcript_id "MSTRG.159171.161"; exon_number "2";
chr6	StringTie	exon	2837882	2837978	1000	-	.	gene_id "MSTRG.159171"; transcript_id "MSTRG.159171.161"; exon_number "3";
chr6	StringTie	exon	2838549	2838686	1000	-	.	gene_id "MSTRG.159171"; transcript_id "MSTRG.159171.161"; exon_number "4";
chr6	StringTie	exon	2840419	2840594	1000	-	.	gene_id "MSTRG.159171"; transcript_id "MSTRG.159171.161"; exon_number "5";
chr6	StringTie	exon	2841812	2842023	1000	-	.	gene_id "MSTRG.159171"; transcript_id "MSTRG.159171.161"; exon_number "6";
chr6	StringTie	transcript	2833512	2842016	1000	-	.	gene_id "MSTRG.159171"; transcript_id "MSTRG.159171.162";
chr6	StringTie	exon	2833512	2833699	1000	-	.	gene_id "MSTRG.159171"; transcript_id "MSTRG.159171.162"; exon_number "1";
chr6	StringTie	exon	2836108	2836250	1000	-	.	gene_id "MSTRG.159171"; transcript_id "MSTRG.159171.162"; exon_number "2";
chr6	StringTie	exon	2837882	2837999	1000	-	.	gene_id "MSTRG.159171"; transcript_id "MSTRG.159171.162"; exon_number "3";
chr6	StringTie	exon	2838549	2838686	1000	-	.	gene_id "MSTRG.159171"; transcript_id "MSTRG.159171.162"; exon_number "4";
chr6	StringTie	exon	2839335	2839466	1000	-	.	gene_id "MSTRG.159171"; transcript_id "MSTRG.159171.162"; exon_number "5";
chr6	StringTie	exon	2840419	2840594	1000	-	.	gene_id "MSTRG.159171"; transcript_id "MSTRG.159171.162"; exon_number "6";
chr6	StringTie	exon	2841812	2842016	1000	-	.	gene_id "MSTRG.159171"; transcript_id "MSTRG.159171.162"; exon_number "7";
chr6	StringTie	transcript	2838549	2841988	1000	-	.	gene_id "MSTRG.159171"; transcript_id "MSTRG.159171.166";
chr6	StringTie	exon	2838549	2838686	1000	-	.	gene_id "MSTRG.159171"; transcript_id "MSTRG.159171.166"; exon_number "1";
chr6	StringTie	exon	2839335	2839466	1000	-	.	gene_id "MSTRG.159171"; transcript_id "MSTRG.159171.166"; exon_number "2";
chr6	StringTie	exon	2840445	2840594	1000	-	.	gene_id "MSTRG.159171"; transcript_id "MSTRG.159171.166"; exon_number "3";
chr6	StringTie	exon	2841812	2841988	1000	-	.	gene_id "MSTRG.159171"; transcript_id "MSTRG.159171.166"; exon_number "4";
chr6	StringTie	transcript	2849744	2881713	1000	-	.	gene_id "MSTRG.159171"; transcript_id "MSTRG.159171.168";
chr6	StringTie	exon	2849744	2855690	1000	-	.	gene_id "MSTRG.159171"; transcript_id "MSTRG.159171.168"; exon_number "1";
chr6	StringTie	exon	2857911	2857995	1000	-	.	gene_id "MSTRG.159171"; transcript_id "MSTRG.159171.168"; exon_number "2";
chr6	StringTie	exon	2881526	2881713	1000	-	.	gene_id "MSTRG.159171"; transcript_id "MSTRG.159171.168"; exon_number "3";
chr6	StringTie	transcript	2850179	2876982	1000	-	.	gene_id "MSTRG.159171"; transcript_id "MSTRG.159171.169";
chr6	StringTie	exon	2850179	2855690	1000	-	.	gene_id "MSTRG.159171"; transcript_id "MSTRG.159171.169"; exon_number "1";
chr6	StringTie	exon	2857911	2857995	1000	-	.	gene_id "MSTRG.159171"; transcript_id "MSTRG.159171.169"; exon_number "2";
chr6	StringTie	exon	2872817	2873086	1000	-	.	gene_id "MSTRG.159171"; transcript_id "MSTRG.159171.169"; exon_number "3";
chr6	StringTie	exon	2876293	2876982	1000	-	.	gene_id "MSTRG.159171"; transcript_id "MSTRG.159171.169"; exon_number "4";
chr6	StringTie	transcript	2831303	2848489	1000	-	.	gene_id "MSTRG.159171"; transcript_id "MSTRG.159171.17";
chr6	StringTie	exon	2831303	2834012	1000	-	.	gene_id "MSTRG.159171"; transcript_id "MSTRG.159171.17"; exon_number "1";
chr6	StringTie	exon	2835856	2836023	1000	-	.	gene_id "MSTRG.159171"; transcript_id "MSTRG.159171.17"; exon_number "2";
chr6	StringTie	exon	2836108	2836250	1000	-	.	gene_id "MSTRG.159171"; transcript_id "MSTRG.159171.17"; exon_number "3";
chr6	StringTie	exon	2837882	2837999	1000	-	.	gene_id "MSTRG.159171"; transcript_id "MSTRG.159171.17"; exon_number "4";
chr6	StringTie	exon	2838549	2838686	1000	-	.	gene_id "MSTRG.159171"; transcript_id "MSTRG.159171.17"; exon_number "5";
chr6	StringTie	exon	2840419	2840594	1000	-	.	gene_id "MSTRG.159171"; transcript_id "MSTRG.159171.17"; exon_number "6";
chr6	StringTie	exon	2841216	2842442	1000	-	.	gene_id "MSTRG.159171"; transcript_id "MSTRG.159171.17"; exon_number "7";
chr6	StringTie	exon	2847868	2848489	1000	-	.	gene_id "MSTRG.159171"; transcript_id "MSTRG.159171.17"; exon_number "8";
chr6	StringTie	transcript	2850179	2881654	1000	-	.	gene_id "MSTRG.159171"; transcript_id "MSTRG.159171.170";
chr6	StringTie	exon	2850179	2855690	1000	-	.	gene_id "MSTRG.159171"; transcript_id "MSTRG.159171.170"; exon_number "1";
chr6	StringTie	exon	2857911	2857995	1000	-	.	gene_id "MSTRG.159171"; transcript_id "MSTRG.159171.170"; exon_number "2";
chr6	StringTie	exon	2881285	2881654	1000	-	.	gene_id "MSTRG.159171"; transcript_id "MSTRG.159171.170"; exon_number "3";
chr6	StringTie	transcript	2850179	2881686	1000	-	.	gene_id "MSTRG.159171"; transcript_id "MSTRG.159171.171";
chr6	StringTie	exon	2850179	2855690	1000	-	.	gene_id "MSTRG.159171"; transcript_id "MSTRG.159171.171"; exon_number "1";
chr6	StringTie	exon	2857911	2857995	1000	-	.	gene_id "MSTRG.159171"; transcript_id "MSTRG.159171.171"; exon_number "2";
chr6	StringTie	exon	2881500	2881686	1000	-	.	gene_id "MSTRG.159171"; transcript_id "MSTRG.159171.171"; exon_number "3";
chr6	StringTie	transcript	2850179	2881654	1000	-	.	gene_id "MSTRG.159171"; transcript_id "MSTRG.159171.172";
chr6	StringTie	exon	2850179	2852179	1000	-	.	gene_id "MSTRG.159171"; transcript_id "MSTRG.159171.172"; exon_number "1";
chr6	StringTie	exon	2852218	2855690	1000	-	.	gene_id "MSTRG.159171"; transcript_id "MSTRG.159171.172"; exon_number "2";
chr6	StringTie	exon	2881285	2881654	1000	-	.	gene_id "MSTRG.159171"; transcript_id "MSTRG.159171.172"; exon_number "3";
chr6	StringTie	transcript	2850179	2881904	1000	-	.	gene_id "MSTRG.159171"; transcript_id "MSTRG.159171.173";
chr6	StringTie	exon	2850179	2855690	1000	-	.	gene_id "MSTRG.159171"; transcript_id "MSTRG.159171.173"; exon_number "1";
chr6	StringTie	exon	2881500	2881904	1000	-	.	gene_id "MSTRG.159171"; transcript_id "MSTRG.159171.173"; exon_number "2";
chr6	StringTie	transcript	2850179	2881654	1000	-	.	gene_id "MSTRG.159171"; transcript_id "MSTRG.159171.174";
chr6	StringTie	exon	2850179	2855690	1000	-	.	gene_id "MSTRG.159171"; transcript_id "MSTRG.159171.174"; exon_number "1";
chr6	StringTie	exon	2881526	2881654	1000	-	.	gene_id "MSTRG.159171"; transcript_id "MSTRG.159171.174"; exon_number "2";
chr6	StringTie	transcript	2850179	2880414	1000	-	.	gene_id "MSTRG.159171"; transcript_id "MSTRG.159171.175";
chr6	StringTie	exon	2850179	2855690	1000	-	.	gene_id "MSTRG.159171"; transcript_id "MSTRG.159171.175"; exon_number "1";
chr6	StringTie	exon	2879512	2880414	1000	-	.	gene_id "MSTRG.159171"; transcript_id "MSTRG.159171.175"; exon_number "2";
chr6	StringTie	transcript	2850179	2877262	1000	-	.	gene_id "MSTRG.159171"; transcript_id "MSTRG.159171.176";
chr6	StringTie	exon	2850179	2852179	1000	-	.	gene_id "MSTRG.159171"; transcript_id "MSTRG.159171.176"; exon_number "1";
chr6	StringTie	exon	2852525	2855690	1000	-	.	gene_id "MSTRG.159171"; transcript_id "MSTRG.159171.176"; exon_number "2";
chr6	StringTie	exon	2857911	2857995	1000	-	.	gene_id "MSTRG.159171"; transcript_id "MSTRG.159171.176"; exon_number "3";
chr6	StringTie	exon	2877160	2877262	1000	-	.	gene_id "MSTRG.159171"; transcript_id "MSTRG.159171.176"; exon_number "4";
chr6	StringTie	transcript	2850775	2881407	1000	-	.	gene_id "MSTRG.159171"; transcript_id "MSTRG.159171.177";
chr6	StringTie	exon	2850775	2850792	1000	-	.	gene_id "MSTRG.159171"; transcript_id "MSTRG.159171.177"; exon_number "1";
chr6	StringTie	exon	2854310	2855690	1000	-	.	gene_id "MSTRG.159171"; transcript_id "MSTRG.159171.177"; exon_number "2";
chr6	StringTie	exon	2857911	2857995	1000	-	.	gene_id "MSTRG.159171"; transcript_id "MSTRG.159171.177"; exon_number "3";
chr6	StringTie	exon	2876293	2876425	1000	-	.	gene_id "MSTRG.159171"; transcript_id "MSTRG.159171.177"; exon_number "4";
chr6	StringTie	exon	2881285	2881407	1000	-	.	gene_id "MSTRG.159171"; transcript_id "MSTRG.159171.177"; exon_number "5";
chr6	StringTie	transcript	2850910	2853343	1000	-	.	gene_id "MSTRG.159171"; transcript_id "MSTRG.159171.178";
chr6	StringTie	exon	2850910	2852540	1000	-	.	gene_id "MSTRG.159171"; transcript_id "MSTRG.159171.178"; exon_number "1";
chr6	StringTie	exon	2852918	2853343	1000	-	.	gene_id "MSTRG.159171"; transcript_id "MSTRG.159171.178"; exon_number "2";
chr6	StringTie	transcript	2850939	2881407	1000	-	.	gene_id "MSTRG.159171"; transcript_id "MSTRG.159171.179";
chr6	StringTie	exon	2850939	2853196	1000	-	.	gene_id "MSTRG.159171"; transcript_id "MSTRG.159171.179"; exon_number "1";
chr6	StringTie	exon	2854351	2855690	1000	-	.	gene_id "MSTRG.159171"; transcript_id "MSTRG.159171.179"; exon_number "2";
chr6	StringTie	exon	2857911	2857995	1000	-	.	gene_id "MSTRG.159171"; transcript_id "MSTRG.159171.179"; exon_number "3";
chr6	StringTie	exon	2876293	2876425	1000	-	.	gene_id "MSTRG.159171"; transcript_id "MSTRG.159171.179"; exon_number "4";
chr6	StringTie	exon	2881285	2881407	1000	-	.	gene_id "MSTRG.159171"; transcript_id "MSTRG.159171.179"; exon_number "5";
chr6	StringTie	transcript	2831394	2842016	1000	-	.	gene_id "MSTRG.159171"; transcript_id "MSTRG.159171.18";
chr6	StringTie	exon	2831394	2834012	1000	-	.	gene_id "MSTRG.159171"; transcript_id "MSTRG.159171.18"; exon_number "1";
chr6	StringTie	exon	2835856	2836023	1000	-	.	gene_id "MSTRG.159171"; transcript_id "MSTRG.159171.18"; exon_number "2";
chr6	StringTie	exon	2836108	2836250	1000	-	.	gene_id "MSTRG.159171"; transcript_id "MSTRG.159171.18"; exon_number "3";
chr6	StringTie	exon	2837882	2837978	1000	-	.	gene_id "MSTRG.159171"; transcript_id "MSTRG.159171.18"; exon_number "4";
chr6	StringTie	exon	2838549	2838686	1000	-	.	gene_id "MSTRG.159171"; transcript_id "MSTRG.159171.18"; exon_number "5";
chr6	StringTie	exon	2839335	2840594	1000	-	.	gene_id "MSTRG.159171"; transcript_id "MSTRG.159171.18"; exon_number "6";
chr6	StringTie	exon	2841812	2842016	1000	-	.	gene_id "MSTRG.159171"; transcript_id "MSTRG.159171.18"; exon_number "7";
chr6	StringTie	transcript	2850955	2881407	1000	-	.	gene_id "MSTRG.159171"; transcript_id "MSTRG.159171.180";
chr6	StringTie	exon	2850955	2853196	1000	-	.	gene_id "MSTRG.159171"; transcript_id "MSTRG.159171.180"; exon_number "1";
chr6	StringTie	exon	2854310	2855690	1000	-	.	gene_id "MSTRG.159171"; transcript_id "MSTRG.159171.180"; exon_number "2";
chr6	StringTie	exon	2857911	2857995	1000	-	.	gene_id "MSTRG.159171"; transcript_id "MSTRG.159171.180"; exon_number "3";
chr6	StringTie	exon	2876293	2876425	1000	-	.	gene_id "MSTRG.159171"; transcript_id "MSTRG.159171.180"; exon_number "4";
chr6	StringTie	exon	2881285	2881407	1000	-	.	gene_id "MSTRG.159171"; transcript_id "MSTRG.159171.180"; exon_number "5";
chr6	StringTie	transcript	2850956	2881407	1000	-	.	gene_id "MSTRG.159171"; transcript_id "MSTRG.159171.181";
chr6	StringTie	exon	2850956	2852388	1000	-	.	gene_id "MSTRG.159171"; transcript_id "MSTRG.159171.181"; exon_number "1";
chr6	StringTie	exon	2852427	2853015	1000	-	.	gene_id "MSTRG.159171"; transcript_id "MSTRG.159171.181"; exon_number "2";
chr6	StringTie	exon	2853054	2855690	1000	-	.	gene_id "MSTRG.159171"; transcript_id "MSTRG.159171.181"; exon_number "3";
chr6	StringTie	exon	2857911	2857995	1000	-	.	gene_id "MSTRG.159171"; transcript_id "MSTRG.159171.181"; exon_number "4";
chr6	StringTie	exon	2876293	2876425	1000	-	.	gene_id "MSTRG.159171"; transcript_id "MSTRG.159171.181"; exon_number "5";
chr6	StringTie	exon	2881285	2881407	1000	-	.	gene_id "MSTRG.159171"; transcript_id "MSTRG.159171.181"; exon_number "6";
chr6	StringTie	transcript	2850959	2853419	1000	-	.	gene_id "MSTRG.159171"; transcript_id "MSTRG.159171.182";
chr6	StringTie	exon	2850959	2852179	1000	-	.	gene_id "MSTRG.159171"; transcript_id "MSTRG.159171.182"; exon_number "1";
chr6	StringTie	exon	2852449	2853419	1000	-	.	gene_id "MSTRG.159171"; transcript_id "MSTRG.159171.182"; exon_number "2";
chr6	StringTie	transcript	2851027	2853376	1000	-	.	gene_id "MSTRG.159171"; transcript_id "MSTRG.159171.183";
chr6	StringTie	exon	2851027	2852179	1000	-	.	gene_id "MSTRG.159171"; transcript_id "MSTRG.159171.183"; exon_number "1";
chr6	StringTie	exon	2852902	2853376	1000	-	.	gene_id "MSTRG.159171"; transcript_id "MSTRG.159171.183"; exon_number "2";
chr6	StringTie	transcript	2851040	2876470	1000	-	.	gene_id "MSTRG.159171"; transcript_id "MSTRG.159171.184";
chr6	StringTie	exon	2851040	2853015	1000	-	.	gene_id "MSTRG.159171"; transcript_id "MSTRG.159171.184"; exon_number "1";
chr6	StringTie	exon	2853054	2853196	1000	-	.	gene_id "MSTRG.159171"; transcript_id "MSTRG.159171.184"; exon_number "2";
chr6	StringTie	exon	2854428	2855690	1000	-	.	gene_id "MSTRG.159171"; transcript_id "MSTRG.159171.184"; exon_number "3";
chr6	StringTie	exon	2857911	2857991	1000	-	.	gene_id "MSTRG.159171"; transcript_id "MSTRG.159171.184"; exon_number "4";
chr6	StringTie	exon	2872817	2873086	1000	-	.	gene_id "MSTRG.159171"; transcript_id "MSTRG.159171.184"; exon_number "5";
chr6	StringTie	exon	2876293	2876470	1000	-	.	gene_id "MSTRG.159171"; transcript_id "MSTRG.159171.184"; exon_number "6";
chr6	StringTie	transcript	2851042	2853342	1000	-	.	gene_id "MSTRG.159171"; transcript_id "MSTRG.159171.185";
chr6	StringTie	exon	2851042	2852502	1000	-	.	gene_id "MSTRG.159171"; transcript_id "MSTRG.159171.185"; exon_number "1";
chr6	StringTie	exon	2853070	2853342	1000	-	.	gene_id "MSTRG.159171"; transcript_id "MSTRG.159171.185"; exon_number "2";
chr6	StringTie	transcript	2851048	2903686	1000	-	.	gene_id "MSTRG.159171"; transcript_id "MSTRG.159171.186";
chr6	StringTie	exon	2851048	2852388	1000	-	.	gene_id "MSTRG.159171"; transcript_id "MSTRG.159171.186"; exon_number "1";
chr6	StringTie	exon	2852427	2855690	1000	-	.	gene_id "MSTRG.159171"; transcript_id "MSTRG.159171.186"; exon_number "2";
chr6	StringTie	exon	2876293	2876425	1000	-	.	gene_id "MSTRG.159171"; transcript_id "MSTRG.159171.186"; exon_number "3";
chr6	StringTie	exon	2886113	2890570	1000	-	.	gene_id "MSTRG.159171"; transcript_id "MSTRG.159171.186"; exon_number "4";
chr6	StringTie	exon	2891833	2891988	1000	-	.	gene_id "MSTRG.159171"; transcript_id "MSTRG.159171.186"; exon_number "5";
chr6	StringTie	exon	2893411	2895508	1000	-	.	gene_id "MSTRG.159171"; transcript_id "MSTRG.159171.186"; exon_number "6";
chr6	StringTie	exon	2896053	2896190	1000	-	.	gene_id "MSTRG.159171"; transcript_id "MSTRG.159171.186"; exon_number "7";
chr6	StringTie	exon	2900444	2900621	1000	-	.	gene_id "MSTRG.159171"; transcript_id "MSTRG.159171.186"; exon_number "8";
chr6	StringTie	exon	2903201	2903686	1000	-	.	gene_id "MSTRG.159171"; transcript_id "MSTRG.159171.186"; exon_number "9";
chr6	StringTie	transcript	2851070	2853317	1000	-	.	gene_id "MSTRG.159171"; transcript_id "MSTRG.159171.187";
chr6	StringTie	exon	2851070	2853015	1000	-	.	gene_id "MSTRG.159171"; transcript_id "MSTRG.159171.187"; exon_number "1";
chr6	StringTie	exon	2853092	2853317	1000	-	.	gene_id "MSTRG.159171"; transcript_id "MSTRG.159171.187"; exon_number "2";
chr6	StringTie	transcript	2851092	2853376	1000	-	.	gene_id "MSTRG.159171"; transcript_id "MSTRG.159171.188";
chr6	StringTie	exon	2851092	2852388	1000	-	.	gene_id "MSTRG.159171"; transcript_id "MSTRG.159171.188"; exon_number "1";
chr6	StringTie	exon	2853070	2853376	1000	-	.	gene_id "MSTRG.159171"; transcript_id "MSTRG.159171.188"; exon_number "2";
chr6	StringTie	transcript	2851099	2856712	1000	-	.	gene_id "MSTRG.159171"; transcript_id "MSTRG.159171.189";
chr6	StringTie	exon	2851099	2852388	1000	-	.	gene_id "MSTRG.159171"; transcript_id "MSTRG.159171.189"; exon_number "1";
chr6	StringTie	exon	2852427	2853015	1000	-	.	gene_id "MSTRG.159171"; transcript_id "MSTRG.159171.189"; exon_number "2";
chr6	StringTie	exon	2853054	2853196	1000	-	.	gene_id "MSTRG.159171"; transcript_id "MSTRG.159171.189"; exon_number "3";
chr6	StringTie	exon	2854351	2855690	1000	-	.	gene_id "MSTRG.159171"; transcript_id "MSTRG.159171.189"; exon_number "4";
chr6	StringTie	exon	2856679	2856712	1000	-	.	gene_id "MSTRG.159171"; transcript_id "MSTRG.159171.189"; exon_number "5";
chr6	StringTie	transcript	2831627	2843256	1000	-	.	gene_id "MSTRG.159171"; transcript_id "MSTRG.159171.19";
chr6	StringTie	exon	2831627	2834012	1000	-	.	gene_id "MSTRG.159171"; transcript_id "MSTRG.159171.19"; exon_number "1";
chr6	StringTie	exon	2835856	2836019	1000	-	.	gene_id "MSTRG.159171"; transcript_id "MSTRG.159171.19"; exon_number "2";
chr6	StringTie	exon	2836108	2836250	1000	-	.	gene_id "MSTRG.159171"; transcript_id "MSTRG.159171.19"; exon_number "3";
chr6	StringTie	exon	2837882	2837999	1000	-	.	gene_id "MSTRG.159171"; transcript_id "MSTRG.159171.19"; exon_number "4";
chr6	StringTie	exon	2838549	2838686	1000	-	.	gene_id "MSTRG.159171"; transcript_id "MSTRG.159171.19"; exon_number "5";
chr6	StringTie	exon	2840419	2840594	1000	-	.	gene_id "MSTRG.159171"; transcript_id "MSTRG.159171.19"; exon_number "6";
chr6	StringTie	exon	2841216	2841475	1000	-	.	gene_id "MSTRG.159171"; transcript_id "MSTRG.159171.19"; exon_number "7";
chr6	StringTie	exon	2841812	2843256	1000	-	.	gene_id "MSTRG.159171"; transcript_id "MSTRG.159171.19"; exon_number "8";
chr6	StringTie	transcript	2851121	2876871	1000	-	.	gene_id "MSTRG.159171"; transcript_id "MSTRG.159171.190";
chr6	StringTie	exon	2851121	2853196	1000	-	.	gene_id "MSTRG.159171"; transcript_id "MSTRG.159171.190"; exon_number "1";
chr6	StringTie	exon	2854310	2855690	1000	-	.	gene_id "MSTRG.159171"; transcript_id "MSTRG.159171.190"; exon_number "2";
chr6	StringTie	exon	2876293	2876425	1000	-	.	gene_id "MSTRG.159171"; transcript_id "MSTRG.159171.190"; exon_number "3";
chr6	StringTie	exon	2876845	2876871	1000	-	.	gene_id "MSTRG.159171"; transcript_id "MSTRG.159171.190"; exon_number "4";
chr6	StringTie	transcript	2851121	2853337	1000	-	.	gene_id "MSTRG.159171"; transcript_id "MSTRG.159171.191";
chr6	StringTie	exon	2851121	2852540	1000	-	.	gene_id "MSTRG.159171"; transcript_id "MSTRG.159171.191"; exon_number "1";
chr6	StringTie	exon	2852804	2853337	1000	-	.	gene_id "MSTRG.159171"; transcript_id "MSTRG.159171.191"; exon_number "2";
chr6	StringTie	transcript	2851121	2853333	1000	-	.	gene_id "MSTRG.159171"; transcript_id "MSTRG.159171.192";
chr6	StringTie	exon	2851121	2852803	1000	-	.	gene_id "MSTRG.159171"; transcript_id "MSTRG.159171.192"; exon_number "1";
chr6	StringTie	exon	2852880	2853333	1000	-	.	gene_id "MSTRG.159171"; transcript_id "MSTRG.159171.192"; exon_number "2";
chr6	StringTie	transcript	2851121	2853304	1000	-	.	gene_id "MSTRG.159171"; transcript_id "MSTRG.159171.193";
chr6	StringTie	exon	2851121	2852540	1000	-	.	gene_id "MSTRG.159171"; transcript_id "MSTRG.159171.193"; exon_number "1";
chr6	StringTie	exon	2852880	2853304	1000	-	.	gene_id "MSTRG.159171"; transcript_id "MSTRG.159171.193"; exon_number "2";
chr6	StringTie	transcript	2851134	2853315	1000	-	.	gene_id "MSTRG.159171"; transcript_id "MSTRG.159171.194";
chr6	StringTie	exon	2851134	2852179	1000	-	.	gene_id "MSTRG.159171"; transcript_id "MSTRG.159171.194"; exon_number "1";
chr6	StringTie	exon	2853092	2853315	1000	-	.	gene_id "MSTRG.159171"; transcript_id "MSTRG.159171.194"; exon_number "2";
chr6	StringTie	transcript	2851134	2853315	1000	-	.	gene_id "MSTRG.159171"; transcript_id "MSTRG.159171.195";
chr6	StringTie	exon	2851134	2852803	1000	-	.	gene_id "MSTRG.159171"; transcript_id "MSTRG.159171.195"; exon_number "1";
chr6	StringTie	exon	2852994	2853315	1000	-	.	gene_id "MSTRG.159171"; transcript_id "MSTRG.159171.195"; exon_number "2";
chr6	StringTie	transcript	2851142	2853303	1000	-	.	gene_id "MSTRG.159171"; transcript_id "MSTRG.159171.196";
chr6	StringTie	exon	2851142	2852502	1000	-	.	gene_id "MSTRG.159171"; transcript_id "MSTRG.159171.196"; exon_number "1";
chr6	StringTie	exon	2852804	2853303	1000	-	.	gene_id "MSTRG.159171"; transcript_id "MSTRG.159171.196"; exon_number "2";
chr6	StringTie	transcript	2851142	2853376	1000	-	.	gene_id "MSTRG.159171"; transcript_id "MSTRG.159171.197";
chr6	StringTie	exon	2851142	2852179	1000	-	.	gene_id "MSTRG.159171"; transcript_id "MSTRG.159171.197"; exon_number "1";
chr6	StringTie	exon	2852218	2853015	1000	-	.	gene_id "MSTRG.159171"; transcript_id "MSTRG.159171.197"; exon_number "2";
chr6	StringTie	exon	2853054	2853376	1000	-	.	gene_id "MSTRG.159171"; transcript_id "MSTRG.159171.197"; exon_number "3";
chr6	StringTie	transcript	2851145	2853323	1000	-	.	gene_id "MSTRG.159171"; transcript_id "MSTRG.159171.198";
chr6	StringTie	exon	2851145	2852179	1000	-	.	gene_id "MSTRG.159171"; transcript_id "MSTRG.159171.198"; exon_number "1";
chr6	StringTie	exon	2853016	2853323	1000	-	.	gene_id "MSTRG.159171"; transcript_id "MSTRG.159171.198"; exon_number "2";
chr6	StringTie	transcript	2851146	2853306	1000	-	.	gene_id "MSTRG.159171"; transcript_id "MSTRG.159171.199";
chr6	StringTie	exon	2851146	2852388	1000	-	.	gene_id "MSTRG.159171"; transcript_id "MSTRG.159171.199"; exon_number "1";
chr6	StringTie	exon	2852427	2852540	1000	-	.	gene_id "MSTRG.159171"; transcript_id "MSTRG.159171.199"; exon_number "2";
chr6	StringTie	exon	2852655	2853306	1000	-	.	gene_id "MSTRG.159171"; transcript_id "MSTRG.159171.199"; exon_number "3";
chr6	StringTie	transcript	2788883	2810141	1000	-	.	gene_id "MSTRG.159171"; transcript_id "MSTRG.159171.2";
chr6	StringTie	exon	2788883	2791486	1000	-	.	gene_id "MSTRG.159171"; transcript_id "MSTRG.159171.2"; exon_number "1";
chr6	StringTie	exon	2808311	2808426	1000	-	.	gene_id "MSTRG.159171"; transcript_id "MSTRG.159171.2"; exon_number "2";
chr6	StringTie	exon	2809860	2810141	1000	-	.	gene_id "MSTRG.159171"; transcript_id "MSTRG.159171.2"; exon_number "3";
chr6	StringTie	transcript	2831632	2842152	1000	-	.	gene_id "MSTRG.159171"; transcript_id "MSTRG.159171.20";
chr6	StringTie	exon	2831632	2834012	1000	-	.	gene_id "MSTRG.159171"; transcript_id "MSTRG.159171.20"; exon_number "1";
chr6	StringTie	exon	2835856	2836023	1000	-	.	gene_id "MSTRG.159171"; transcript_id "MSTRG.159171.20"; exon_number "2";
chr6	StringTie	exon	2836108	2836250	1000	-	.	gene_id "MSTRG.159171"; transcript_id "MSTRG.159171.20"; exon_number "3";
chr6	StringTie	exon	2837882	2837999	1000	-	.	gene_id "MSTRG.159171"; transcript_id "MSTRG.159171.20"; exon_number "4";
chr6	StringTie	exon	2838549	2838686	1000	-	.	gene_id "MSTRG.159171"; transcript_id "MSTRG.159171.20"; exon_number "5";
chr6	StringTie	exon	2839335	2839466	1000	-	.	gene_id "MSTRG.159171"; transcript_id "MSTRG.159171.20"; exon_number "6";
chr6	StringTie	exon	2840419	2840594	1000	-	.	gene_id "MSTRG.159171"; transcript_id "MSTRG.159171.20"; exon_number "7";
chr6	StringTie	exon	2841216	2841475	1000	-	.	gene_id "MSTRG.159171"; transcript_id "MSTRG.159171.20"; exon_number "8";
chr6	StringTie	exon	2841812	2842152	1000	-	.	gene_id "MSTRG.159171"; transcript_id "MSTRG.159171.20"; exon_number "9";
chr6	StringTie	transcript	2851146	2853375	1000	-	.	gene_id "MSTRG.159171"; transcript_id "MSTRG.159171.200";
chr6	StringTie	exon	2851146	2852540	1000	-	.	gene_id "MSTRG.159171"; transcript_id "MSTRG.159171.200"; exon_number "1";
chr6	StringTie	exon	2852994	2853375	1000	-	.	gene_id "MSTRG.159171"; transcript_id "MSTRG.159171.200"; exon_number "2";
chr6	StringTie	transcript	2851154	2853360	1000	-	.	gene_id "MSTRG.159171"; transcript_id "MSTRG.159171.201";
chr6	StringTie	exon	2851154	2852654	1000	-	.	gene_id "MSTRG.159171"; transcript_id "MSTRG.159171.201"; exon_number "1";
chr6	StringTie	exon	2852804	2853360	1000	-	.	gene_id "MSTRG.159171"; transcript_id "MSTRG.159171.201"; exon_number "2";
chr6	StringTie	transcript	2851159	2853322	1000	-	.	gene_id "MSTRG.159171"; transcript_id "MSTRG.159171.202";
chr6	StringTie	exon	2851159	2852388	1000	-	.	gene_id "MSTRG.159171"; transcript_id "MSTRG.159171.202"; exon_number "1";
chr6	StringTie	exon	2852427	2852540	1000	-	.	gene_id "MSTRG.159171"; transcript_id "MSTRG.159171.202"; exon_number "2";
chr6	StringTie	exon	2852655	2853015	1000	-	.	gene_id "MSTRG.159171"; transcript_id "MSTRG.159171.202"; exon_number "3";
chr6	StringTie	exon	2853054	2853322	1000	-	.	gene_id "MSTRG.159171"; transcript_id "MSTRG.159171.202"; exon_number "4";
chr6	StringTie	transcript	2851165	2853306	1000	-	.	gene_id "MSTRG.159171"; transcript_id "MSTRG.159171.203";
chr6	StringTie	exon	2851165	2852654	1000	-	.	gene_id "MSTRG.159171"; transcript_id "MSTRG.159171.203"; exon_number "1";
chr6	StringTie	exon	2852766	2853306	1000	-	.	gene_id "MSTRG.159171"; transcript_id "MSTRG.159171.203"; exon_number "2";
chr6	StringTie	transcript	2851165	2853324	1000	-	.	gene_id "MSTRG.159171"; transcript_id "MSTRG.159171.204";
chr6	StringTie	exon	2851165	2852179	1000	-	.	gene_id "MSTRG.159171"; transcript_id "MSTRG.159171.204"; exon_number "1";
chr6	StringTie	exon	2852449	2852540	1000	-	.	gene_id "MSTRG.159171"; transcript_id "MSTRG.159171.204"; exon_number "2";
chr6	StringTie	exon	2852690	2853324	1000	-	.	gene_id "MSTRG.159171"; transcript_id "MSTRG.159171.204"; exon_number "3";
chr6	StringTie	transcript	2851165	2903726	1000	-	.	gene_id "MSTRG.159171"; transcript_id "MSTRG.159171.205";
chr6	StringTie	exon	2851165	2852388	1000	-	.	gene_id "MSTRG.159171"; transcript_id "MSTRG.159171.205"; exon_number "1";
chr6	StringTie	exon	2852427	2855690	1000	-	.	gene_id "MSTRG.159171"; transcript_id "MSTRG.159171.205"; exon_number "2";
chr6	StringTie	exon	2857911	2857995	1000	-	.	gene_id "MSTRG.159171"; transcript_id "MSTRG.159171.205"; exon_number "3";
chr6	StringTie	exon	2876293	2876425	1000	-	.	gene_id "MSTRG.159171"; transcript_id "MSTRG.159171.205"; exon_number "4";
chr6	StringTie	exon	2886113	2890570	1000	-	.	gene_id "MSTRG.159171"; transcript_id "MSTRG.159171.205"; exon_number "5";
chr6	StringTie	exon	2891833	2891988	1000	-	.	gene_id "MSTRG.159171"; transcript_id "MSTRG.159171.205"; exon_number "6";
chr6	StringTie	exon	2893411	2895508	1000	-	.	gene_id "MSTRG.159171"; transcript_id "MSTRG.159171.205"; exon_number "7";
chr6	StringTie	exon	2896053	2896190	1000	-	.	gene_id "MSTRG.159171"; transcript_id "MSTRG.159171.205"; exon_number "8";
chr6	StringTie	exon	2900444	2900621	1000	-	.	gene_id "MSTRG.159171"; transcript_id "MSTRG.159171.205"; exon_number "9";
chr6	StringTie	exon	2903201	2903726	1000	-	.	gene_id "MSTRG.159171"; transcript_id "MSTRG.159171.205"; exon_number "10";
chr6	StringTie	transcript	2851167	2853331	1000	-	.	gene_id "MSTRG.159171"; transcript_id "MSTRG.159171.206";
chr6	StringTie	exon	2851167	2852803	1000	-	.	gene_id "MSTRG.159171"; transcript_id "MSTRG.159171.206"; exon_number "1";
chr6	StringTie	exon	2852918	2853331	1000	-	.	gene_id "MSTRG.159171"; transcript_id "MSTRG.159171.206"; exon_number "2";
chr6	StringTie	transcript	2853581	2876680	1000	-	.	gene_id "MSTRG.159171"; transcript_id "MSTRG.159171.207";
chr6	StringTie	exon	2853581	2855690	1000	-	.	gene_id "MSTRG.159171"; transcript_id "MSTRG.159171.207"; exon_number "1";
chr6	StringTie	exon	2857911	2857991	1000	-	.	gene_id "MSTRG.159171"; transcript_id "MSTRG.159171.207"; exon_number "2";
chr6	StringTie	exon	2876293	2876680	1000	-	.	gene_id "MSTRG.159171"; transcript_id "MSTRG.159171.207"; exon_number "3";
chr6	StringTie	transcript	2853669	2881625	1000	-	.	gene_id "MSTRG.159171"; transcript_id "MSTRG.159171.208";
chr6	StringTie	exon	2853669	2855690	1000	-	.	gene_id "MSTRG.159171"; transcript_id "MSTRG.159171.208"; exon_number "1";
chr6	StringTie	exon	2857911	2857995	1000	-	.	gene_id "MSTRG.159171"; transcript_id "MSTRG.159171.208"; exon_number "2";
chr6	StringTie	exon	2876293	2876425	1000	-	.	gene_id "MSTRG.159171"; transcript_id "MSTRG.159171.208"; exon_number "3";
chr6	StringTie	exon	2881526	2881625	1000	-	.	gene_id "MSTRG.159171"; transcript_id "MSTRG.159171.208"; exon_number "4";
chr6	StringTie	transcript	2853678	2872843	1000	-	.	gene_id "MSTRG.159171"; transcript_id "MSTRG.159171.209";
chr6	StringTie	exon	2853678	2855690	1000	-	.	gene_id "MSTRG.159171"; transcript_id "MSTRG.159171.209"; exon_number "1";
chr6	StringTie	exon	2872817	2872843	1000	-	.	gene_id "MSTRG.159171"; transcript_id "MSTRG.159171.209"; exon_number "2";
chr6	StringTie	transcript	2831830	2842466	1000	-	.	gene_id "MSTRG.159171"; transcript_id "MSTRG.159171.21";
chr6	StringTie	exon	2831830	2834012	1000	-	.	gene_id "MSTRG.159171"; transcript_id "MSTRG.159171.21"; exon_number "1";
chr6	StringTie	exon	2835856	2836019	1000	-	.	gene_id "MSTRG.159171"; transcript_id "MSTRG.159171.21"; exon_number "2";
chr6	StringTie	exon	2836108	2836250	1000	-	.	gene_id "MSTRG.159171"; transcript_id "MSTRG.159171.21"; exon_number "3";
chr6	StringTie	exon	2837882	2837999	1000	-	.	gene_id "MSTRG.159171"; transcript_id "MSTRG.159171.21"; exon_number "4";
chr6	StringTie	exon	2838549	2838686	1000	-	.	gene_id "MSTRG.159171"; transcript_id "MSTRG.159171.21"; exon_number "5";
chr6	StringTie	exon	2839335	2839466	1000	-	.	gene_id "MSTRG.159171"; transcript_id "MSTRG.159171.21"; exon_number "6";
chr6	StringTie	exon	2840419	2840594	1000	-	.	gene_id "MSTRG.159171"; transcript_id "MSTRG.159171.21"; exon_number "7";
chr6	StringTie	exon	2841597	2842466	1000	-	.	gene_id "MSTRG.159171"; transcript_id "MSTRG.159171.21"; exon_number "8";
chr6	StringTie	transcript	2853681	2876724	1000	-	.	gene_id "MSTRG.159171"; transcript_id "MSTRG.159171.210";
chr6	StringTie	exon	2853681	2855690	1000	-	.	gene_id "MSTRG.159171"; transcript_id "MSTRG.159171.210"; exon_number "1";
chr6	StringTie	exon	2857911	2857991	1000	-	.	gene_id "MSTRG.159171"; transcript_id "MSTRG.159171.210"; exon_number "2";
chr6	StringTie	exon	2863804	2864499	1000	-	.	gene_id "MSTRG.159171"; transcript_id "MSTRG.159171.210"; exon_number "3";
chr6	StringTie	exon	2876293	2876724	1000	-	.	gene_id "MSTRG.159171"; transcript_id "MSTRG.159171.210"; exon_number "4";
chr6	StringTie	transcript	2853691	2876513	1000	-	.	gene_id "MSTRG.159171"; transcript_id "MSTRG.159171.211";
chr6	StringTie	exon	2853691	2855690	1000	-	.	gene_id "MSTRG.159171"; transcript_id "MSTRG.159171.211"; exon_number "1";
chr6	StringTie	exon	2857911	2857995	1000	-	.	gene_id "MSTRG.159171"; transcript_id "MSTRG.159171.211"; exon_number "2";
chr6	StringTie	exon	2872817	2874739	1000	-	.	gene_id "MSTRG.159171"; transcript_id "MSTRG.159171.211"; exon_number "3";
chr6	StringTie	exon	2876293	2876513	1000	-	.	gene_id "MSTRG.159171"; transcript_id "MSTRG.159171.211"; exon_number "4";
chr6	StringTie	transcript	2854120	2876128	1000	-	.	gene_id "MSTRG.159171"; transcript_id "MSTRG.159171.213";
chr6	StringTie	exon	2854120	2855690	1000	-	.	gene_id "MSTRG.159171"; transcript_id "MSTRG.159171.213"; exon_number "1";
chr6	StringTie	exon	2872524	2876128	1000	-	.	gene_id "MSTRG.159171"; transcript_id "MSTRG.159171.213"; exon_number "2";
chr6	StringTie	transcript	2854275	2877299	1000	-	.	gene_id "MSTRG.159171"; transcript_id "MSTRG.159171.214";
chr6	StringTie	exon	2854275	2855690	1000	-	.	gene_id "MSTRG.159171"; transcript_id "MSTRG.159171.214"; exon_number "1";
chr6	StringTie	exon	2857911	2857995	1000	-	.	gene_id "MSTRG.159171"; transcript_id "MSTRG.159171.214"; exon_number "2";
chr6	StringTie	exon	2876293	2876425	1000	-	.	gene_id "MSTRG.159171"; transcript_id "MSTRG.159171.214"; exon_number "3";
chr6	StringTie	exon	2877160	2877299	1000	-	.	gene_id "MSTRG.159171"; transcript_id "MSTRG.159171.214"; exon_number "4";
chr6	StringTie	transcript	2854299	2872579	1000	-	.	gene_id "MSTRG.159171"; transcript_id "MSTRG.159171.215";
chr6	StringTie	exon	2854299	2855690	1000	-	.	gene_id "MSTRG.159171"; transcript_id "MSTRG.159171.215"; exon_number "1";
chr6	StringTie	exon	2857911	2857995	1000	-	.	gene_id "MSTRG.159171"; transcript_id "MSTRG.159171.215"; exon_number "2";
chr6	StringTie	exon	2872524	2872579	1000	-	.	gene_id "MSTRG.159171"; transcript_id "MSTRG.159171.215"; exon_number "3";
chr6	StringTie	transcript	2854390	2876628	1000	-	.	gene_id "MSTRG.159171"; transcript_id "MSTRG.159171.216";
chr6	StringTie	exon	2854390	2855690	1000	-	.	gene_id "MSTRG.159171"; transcript_id "MSTRG.159171.216"; exon_number "1";
chr6	StringTie	exon	2876293	2876425	1000	-	.	gene_id "MSTRG.159171"; transcript_id "MSTRG.159171.216"; exon_number "2";
chr6	StringTie	exon	2876588	2876628	1000	-	.	gene_id "MSTRG.159171"; transcript_id "MSTRG.159171.216"; exon_number "3";
chr6	StringTie	transcript	2854656	2862413	1000	-	.	gene_id "MSTRG.159171"; transcript_id "MSTRG.159171.217";
chr6	StringTie	exon	2854656	2855690	1000	-	.	gene_id "MSTRG.159171"; transcript_id "MSTRG.159171.217"; exon_number "1";
chr6	StringTie	exon	2857911	2857995	1000	-	.	gene_id "MSTRG.159171"; transcript_id "MSTRG.159171.217"; exon_number "2";
chr6	StringTie	exon	2861217	2862413	1000	-	.	gene_id "MSTRG.159171"; transcript_id "MSTRG.159171.217"; exon_number "3";
chr6	StringTie	transcript	2854670	2862810	1000	-	.	gene_id "MSTRG.159171"; transcript_id "MSTRG.159171.219";
chr6	StringTie	exon	2854670	2855690	1000	-	.	gene_id "MSTRG.159171"; transcript_id "MSTRG.159171.219"; exon_number "1";
chr6	StringTie	exon	2857911	2857991	1000	-	.	gene_id "MSTRG.159171"; transcript_id "MSTRG.159171.219"; exon_number "2";
chr6	StringTie	exon	2858531	2862810	1000	-	.	gene_id "MSTRG.159171"; transcript_id "MSTRG.159171.219"; exon_number "3";
chr6	StringTie	transcript	2831888	2842005	1000	-	.	gene_id "MSTRG.159171"; transcript_id "MSTRG.159171.22";
chr6	StringTie	exon	2831888	2832546	1000	-	.	gene_id "MSTRG.159171"; transcript_id "MSTRG.159171.22"; exon_number "1";
chr6	StringTie	exon	2832682	2834012	1000	-	.	gene_id "MSTRG.159171"; transcript_id "MSTRG.159171.22"; exon_number "2";
chr6	StringTie	exon	2835856	2836023	1000	-	.	gene_id "MSTRG.159171"; transcript_id "MSTRG.159171.22"; exon_number "3";
chr6	StringTie	exon	2836108	2836250	1000	-	.	gene_id "MSTRG.159171"; transcript_id "MSTRG.159171.22"; exon_number "4";
chr6	StringTie	exon	2837882	2837978	1000	-	.	gene_id "MSTRG.159171"; transcript_id "MSTRG.159171.22"; exon_number "5";
chr6	StringTie	exon	2838549	2838686	1000	-	.	gene_id "MSTRG.159171"; transcript_id "MSTRG.159171.22"; exon_number "6";
chr6	StringTie	exon	2839335	2839466	1000	-	.	gene_id "MSTRG.159171"; transcript_id "MSTRG.159171.22"; exon_number "7";
chr6	StringTie	exon	2840419	2840594	1000	-	.	gene_id "MSTRG.159171"; transcript_id "MSTRG.159171.22"; exon_number "8";
chr6	StringTie	exon	2841216	2841475	1000	-	.	gene_id "MSTRG.159171"; transcript_id "MSTRG.159171.22"; exon_number "9";
chr6	StringTie	exon	2841812	2842005	1000	-	.	gene_id "MSTRG.159171"; transcript_id "MSTRG.159171.22"; exon_number "10";
chr6	StringTie	transcript	2884714	2904185	1000	-	.	gene_id "MSTRG.159171"; transcript_id "MSTRG.159171.221";
chr6	StringTie	exon	2884714	2890570	1000	-	.	gene_id "MSTRG.159171"; transcript_id "MSTRG.159171.221"; exon_number "1";
chr6	StringTie	exon	2891833	2891988	1000	-	.	gene_id "MSTRG.159171"; transcript_id "MSTRG.159171.221"; exon_number "2";
chr6	StringTie	exon	2893411	2893553	1000	-	.	gene_id "MSTRG.159171"; transcript_id "MSTRG.159171.221"; exon_number "3";
chr6	StringTie	exon	2895391	2895508	1000	-	.	gene_id "MSTRG.159171"; transcript_id "MSTRG.159171.221"; exon_number "4";
chr6	StringTie	exon	2896053	2896190	1000	-	.	gene_id "MSTRG.159171"; transcript_id "MSTRG.159171.221"; exon_number "5";
chr6	StringTie	exon	2897926	2898069	1000	-	.	gene_id "MSTRG.159171"; transcript_id "MSTRG.159171.221"; exon_number "6";
chr6	StringTie	exon	2900444	2900621	1000	-	.	gene_id "MSTRG.159171"; transcript_id "MSTRG.159171.221"; exon_number "7";
chr6	StringTie	exon	2902220	2902416	1000	-	.	gene_id "MSTRG.159171"; transcript_id "MSTRG.159171.221"; exon_number "8";
chr6	StringTie	exon	2903201	2904185	1000	-	.	gene_id "MSTRG.159171"; transcript_id "MSTRG.159171.221"; exon_number "9";
chr6	StringTie	transcript	2884911	2903499	1000	-	.	gene_id "MSTRG.159171"; transcript_id "MSTRG.159171.222";
chr6	StringTie	exon	2884911	2890570	1000	-	.	gene_id "MSTRG.159171"; transcript_id "MSTRG.159171.222"; exon_number "1";
chr6	StringTie	exon	2891833	2891988	1000	-	.	gene_id "MSTRG.159171"; transcript_id "MSTRG.159171.222"; exon_number "2";
chr6	StringTie	exon	2893411	2893553	1000	-	.	gene_id "MSTRG.159171"; transcript_id "MSTRG.159171.222"; exon_number "3";
chr6	StringTie	exon	2895391	2895508	1000	-	.	gene_id "MSTRG.159171"; transcript_id "MSTRG.159171.222"; exon_number "4";
chr6	StringTie	exon	2896053	2896190	1000	-	.	gene_id "MSTRG.159171"; transcript_id "MSTRG.159171.222"; exon_number "5";
chr6	StringTie	exon	2897926	2898069	1000	-	.	gene_id "MSTRG.159171"; transcript_id "MSTRG.159171.222"; exon_number "6";
chr6	StringTie	exon	2900444	2900621	1000	-	.	gene_id "MSTRG.159171"; transcript_id "MSTRG.159171.222"; exon_number "7";
chr6	StringTie	exon	2902220	2902865	1000	-	.	gene_id "MSTRG.159171"; transcript_id "MSTRG.159171.222"; exon_number "8";
chr6	StringTie	exon	2903201	2903499	1000	-	.	gene_id "MSTRG.159171"; transcript_id "MSTRG.159171.222"; exon_number "9";
chr6	StringTie	transcript	2884941	2903695	1000	-	.	gene_id "MSTRG.159171"; transcript_id "MSTRG.159171.223";
chr6	StringTie	exon	2884941	2890570	1000	-	.	gene_id "MSTRG.159171"; transcript_id "MSTRG.159171.223"; exon_number "1";
chr6	StringTie	exon	2891833	2891988	1000	-	.	gene_id "MSTRG.159171"; transcript_id "MSTRG.159171.223"; exon_number "2";
chr6	StringTie	exon	2893411	2893553	1000	-	.	gene_id "MSTRG.159171"; transcript_id "MSTRG.159171.223"; exon_number "3";
chr6	StringTie	exon	2895391	2895508	1000	-	.	gene_id "MSTRG.159171"; transcript_id "MSTRG.159171.223"; exon_number "4";
chr6	StringTie	exon	2896053	2896190	1000	-	.	gene_id "MSTRG.159171"; transcript_id "MSTRG.159171.223"; exon_number "5";
chr6	StringTie	exon	2897926	2898069	1000	-	.	gene_id "MSTRG.159171"; transcript_id "MSTRG.159171.223"; exon_number "6";
chr6	StringTie	exon	2900444	2900621	1000	-	.	gene_id "MSTRG.159171"; transcript_id "MSTRG.159171.223"; exon_number "7";
chr6	StringTie	exon	2903201	2903695	1000	-	.	gene_id "MSTRG.159171"; transcript_id "MSTRG.159171.223"; exon_number "8";
chr6	StringTie	transcript	2884941	2903541	1000	-	.	gene_id "MSTRG.159171"; transcript_id "MSTRG.159171.224";
chr6	StringTie	exon	2884941	2889744	1000	-	.	gene_id "MSTRG.159171"; transcript_id "MSTRG.159171.224"; exon_number "1";
chr6	StringTie	exon	2889766	2890570	1000	-	.	gene_id "MSTRG.159171"; transcript_id "MSTRG.159171.224"; exon_number "2";
chr6	StringTie	exon	2891833	2891988	1000	-	.	gene_id "MSTRG.159171"; transcript_id "MSTRG.159171.224"; exon_number "3";
chr6	StringTie	exon	2893411	2893553	1000	-	.	gene_id "MSTRG.159171"; transcript_id "MSTRG.159171.224"; exon_number "4";
chr6	StringTie	exon	2895391	2895508	1000	-	.	gene_id "MSTRG.159171"; transcript_id "MSTRG.159171.224"; exon_number "5";
chr6	StringTie	exon	2896053	2896190	1000	-	.	gene_id "MSTRG.159171"; transcript_id "MSTRG.159171.224"; exon_number "6";
chr6	StringTie	exon	2897926	2898048	1000	-	.	gene_id "MSTRG.159171"; transcript_id "MSTRG.159171.224"; exon_number "7";
chr6	StringTie	exon	2900444	2900621	1000	-	.	gene_id "MSTRG.159171"; transcript_id "MSTRG.159171.224"; exon_number "8";
chr6	StringTie	exon	2903201	2903541	1000	-	.	gene_id "MSTRG.159171"; transcript_id "MSTRG.159171.224"; exon_number "9";
chr6	StringTie	transcript	2884979	2903641	1000	-	.	gene_id "MSTRG.159171"; transcript_id "MSTRG.159171.225";
chr6	StringTie	exon	2884979	2890570	1000	-	.	gene_id "MSTRG.159171"; transcript_id "MSTRG.159171.225"; exon_number "1";
chr6	StringTie	exon	2891833	2891988	1000	-	.	gene_id "MSTRG.159171"; transcript_id "MSTRG.159171.225"; exon_number "2";
chr6	StringTie	exon	2893411	2893553	1000	-	.	gene_id "MSTRG.159171"; transcript_id "MSTRG.159171.225"; exon_number "3";
chr6	StringTie	exon	2895391	2895508	1000	-	.	gene_id "MSTRG.159171"; transcript_id "MSTRG.159171.225"; exon_number "4";
chr6	StringTie	exon	2896053	2896190	1000	-	.	gene_id "MSTRG.159171"; transcript_id "MSTRG.159171.225"; exon_number "5";
chr6	StringTie	exon	2900444	2900621	1000	-	.	gene_id "MSTRG.159171"; transcript_id "MSTRG.159171.225"; exon_number "6";
chr6	StringTie	exon	2903201	2903384	1000	-	.	gene_id "MSTRG.159171"; transcript_id "MSTRG.159171.225"; exon_number "7";
chr6	StringTie	exon	2903505	2903641	1000	-	.	gene_id "MSTRG.159171"; transcript_id "MSTRG.159171.225"; exon_number "8";
chr6	StringTie	transcript	2884983	2903734	1000	-	.	gene_id "MSTRG.159171"; transcript_id "MSTRG.159171.226";
chr6	StringTie	exon	2884983	2890570	1000	-	.	gene_id "MSTRG.159171"; transcript_id "MSTRG.159171.226"; exon_number "1";
chr6	StringTie	exon	2891833	2891988	1000	-	.	gene_id "MSTRG.159171"; transcript_id "MSTRG.159171.226"; exon_number "2";
chr6	StringTie	exon	2893411	2893553	1000	-	.	gene_id "MSTRG.159171"; transcript_id "MSTRG.159171.226"; exon_number "3";
chr6	StringTie	exon	2895391	2895508	1000	-	.	gene_id "MSTRG.159171"; transcript_id "MSTRG.159171.226"; exon_number "4";
chr6	StringTie	exon	2896053	2896190	1000	-	.	gene_id "MSTRG.159171"; transcript_id "MSTRG.159171.226"; exon_number "5";
chr6	StringTie	exon	2897926	2898048	1000	-	.	gene_id "MSTRG.159171"; transcript_id "MSTRG.159171.226"; exon_number "6";
chr6	StringTie	exon	2900444	2900621	1000	-	.	gene_id "MSTRG.159171"; transcript_id "MSTRG.159171.226"; exon_number "7";
chr6	StringTie	exon	2903201	2903734	1000	-	.	gene_id "MSTRG.159171"; transcript_id "MSTRG.159171.226"; exon_number "8";
chr6	StringTie	transcript	2884983	2903330	1000	-	.	gene_id "MSTRG.159171"; transcript_id "MSTRG.159171.227";
chr6	StringTie	exon	2884983	2885546	1000	-	.	gene_id "MSTRG.159171"; transcript_id "MSTRG.159171.227"; exon_number "1";
chr6	StringTie	exon	2886113	2890570	1000	-	.	gene_id "MSTRG.159171"; transcript_id "MSTRG.159171.227"; exon_number "2";
chr6	StringTie	exon	2891833	2891988	1000	-	.	gene_id "MSTRG.159171"; transcript_id "MSTRG.159171.227"; exon_number "3";
chr6	StringTie	exon	2893411	2893553	1000	-	.	gene_id "MSTRG.159171"; transcript_id "MSTRG.159171.227"; exon_number "4";
chr6	StringTie	exon	2895391	2895508	1000	-	.	gene_id "MSTRG.159171"; transcript_id "MSTRG.159171.227"; exon_number "5";
chr6	StringTie	exon	2896053	2896190	1000	-	.	gene_id "MSTRG.159171"; transcript_id "MSTRG.159171.227"; exon_number "6";
chr6	StringTie	exon	2900444	2900621	1000	-	.	gene_id "MSTRG.159171"; transcript_id "MSTRG.159171.227"; exon_number "7";
chr6	StringTie	exon	2902220	2902416	1000	-	.	gene_id "MSTRG.159171"; transcript_id "MSTRG.159171.227"; exon_number "8";
chr6	StringTie	exon	2903201	2903330	1000	-	.	gene_id "MSTRG.159171"; transcript_id "MSTRG.159171.227"; exon_number "9";
chr6	StringTie	transcript	2884990	2903676	1000	-	.	gene_id "MSTRG.159171"; transcript_id "MSTRG.159171.228";
chr6	StringTie	exon	2884990	2890570	1000	-	.	gene_id "MSTRG.159171"; transcript_id "MSTRG.159171.228"; exon_number "1";
chr6	StringTie	exon	2891833	2891988	1000	-	.	gene_id "MSTRG.159171"; transcript_id "MSTRG.159171.228"; exon_number "2";
chr6	StringTie	exon	2893411	2893553	1000	-	.	gene_id "MSTRG.159171"; transcript_id "MSTRG.159171.228"; exon_number "3";
chr6	StringTie	exon	2895391	2895508	1000	-	.	gene_id "MSTRG.159171"; transcript_id "MSTRG.159171.228"; exon_number "4";
chr6	StringTie	exon	2896053	2896190	1000	-	.	gene_id "MSTRG.159171"; transcript_id "MSTRG.159171.228"; exon_number "5";
chr6	StringTie	exon	2897926	2898048	1000	-	.	gene_id "MSTRG.159171"; transcript_id "MSTRG.159171.228"; exon_number "6";
chr6	StringTie	exon	2900444	2900621	1000	-	.	gene_id "MSTRG.159171"; transcript_id "MSTRG.159171.228"; exon_number "7";
chr6	StringTie	exon	2902220	2902416	1000	-	.	gene_id "MSTRG.159171"; transcript_id "MSTRG.159171.228"; exon_number "8";
chr6	StringTie	exon	2903201	2903676	1000	-	.	gene_id "MSTRG.159171"; transcript_id "MSTRG.159171.228"; exon_number "9";
chr6	StringTie	transcript	2884994	2904822	1000	-	.	gene_id "MSTRG.159171"; transcript_id "MSTRG.159171.229";
chr6	StringTie	exon	2884994	2890570	1000	-	.	gene_id "MSTRG.159171"; transcript_id "MSTRG.159171.229"; exon_number "1";
chr6	StringTie	exon	2891833	2891988	1000	-	.	gene_id "MSTRG.159171"; transcript_id "MSTRG.159171.229"; exon_number "2";
chr6	StringTie	exon	2893411	2893553	1000	-	.	gene_id "MSTRG.159171"; transcript_id "MSTRG.159171.229"; exon_number "3";
chr6	StringTie	exon	2895391	2895508	1000	-	.	gene_id "MSTRG.159171"; transcript_id "MSTRG.159171.229"; exon_number "4";
chr6	StringTie	exon	2896053	2896190	1000	-	.	gene_id "MSTRG.159171"; transcript_id "MSTRG.159171.229"; exon_number "5";
chr6	StringTie	exon	2900444	2900621	1000	-	.	gene_id "MSTRG.159171"; transcript_id "MSTRG.159171.229"; exon_number "6";
chr6	StringTie	exon	2902220	2902865	1000	-	.	gene_id "MSTRG.159171"; transcript_id "MSTRG.159171.229"; exon_number "7";
chr6	StringTie	exon	2903201	2904822	1000	-	.	gene_id "MSTRG.159171"; transcript_id "MSTRG.159171.229"; exon_number "8";
chr6	StringTie	transcript	2831955	2841911	1000	-	.	gene_id "MSTRG.159171"; transcript_id "MSTRG.159171.23";
chr6	StringTie	exon	2831955	2832613	1000	-	.	gene_id "MSTRG.159171"; transcript_id "MSTRG.159171.23"; exon_number "1";
chr6	StringTie	exon	2832695	2834012	1000	-	.	gene_id "MSTRG.159171"; transcript_id "MSTRG.159171.23"; exon_number "2";
chr6	StringTie	exon	2835856	2836019	1000	-	.	gene_id "MSTRG.159171"; transcript_id "MSTRG.159171.23"; exon_number "3";
chr6	StringTie	exon	2836108	2836250	1000	-	.	gene_id "MSTRG.159171"; transcript_id "MSTRG.159171.23"; exon_number "4";
chr6	StringTie	exon	2837882	2837999	1000	-	.	gene_id "MSTRG.159171"; transcript_id "MSTRG.159171.23"; exon_number "5";
chr6	StringTie	exon	2838549	2838686	1000	-	.	gene_id "MSTRG.159171"; transcript_id "MSTRG.159171.23"; exon_number "6";
chr6	StringTie	exon	2840419	2840594	1000	-	.	gene_id "MSTRG.159171"; transcript_id "MSTRG.159171.23"; exon_number "7";
chr6	StringTie	exon	2841812	2841911	1000	-	.	gene_id "MSTRG.159171"; transcript_id "MSTRG.159171.23"; exon_number "8";
chr6	StringTie	transcript	2884994	2903452	1000	-	.	gene_id "MSTRG.159171"; transcript_id "MSTRG.159171.230";
chr6	StringTie	exon	2884994	2890570	1000	-	.	gene_id "MSTRG.159171"; transcript_id "MSTRG.159171.230"; exon_number "1";
chr6	StringTie	exon	2891833	2891988	1000	-	.	gene_id "MSTRG.159171"; transcript_id "MSTRG.159171.230"; exon_number "2";
chr6	StringTie	exon	2893411	2893553	1000	-	.	gene_id "MSTRG.159171"; transcript_id "MSTRG.159171.230"; exon_number "3";
chr6	StringTie	exon	2895391	2895508	1000	-	.	gene_id "MSTRG.159171"; transcript_id "MSTRG.159171.230"; exon_number "4";
chr6	StringTie	exon	2896053	2896190	1000	-	.	gene_id "MSTRG.159171"; transcript_id "MSTRG.159171.230"; exon_number "5";
chr6	StringTie	exon	2900444	2900621	1000	-	.	gene_id "MSTRG.159171"; transcript_id "MSTRG.159171.230"; exon_number "6";
chr6	StringTie	exon	2902220	2902416	1000	-	.	gene_id "MSTRG.159171"; transcript_id "MSTRG.159171.230"; exon_number "7";
chr6	StringTie	exon	2903201	2903452	1000	-	.	gene_id "MSTRG.159171"; transcript_id "MSTRG.159171.230"; exon_number "8";
chr6	StringTie	transcript	2884994	2903627	1000	-	.	gene_id "MSTRG.159171"; transcript_id "MSTRG.159171.231";
chr6	StringTie	exon	2884994	2890570	1000	-	.	gene_id "MSTRG.159171"; transcript_id "MSTRG.159171.231"; exon_number "1";
chr6	StringTie	exon	2891833	2891988	1000	-	.	gene_id "MSTRG.159171"; transcript_id "MSTRG.159171.231"; exon_number "2";
chr6	StringTie	exon	2893411	2893553	1000	-	.	gene_id "MSTRG.159171"; transcript_id "MSTRG.159171.231"; exon_number "3";
chr6	StringTie	exon	2896053	2896190	1000	-	.	gene_id "MSTRG.159171"; transcript_id "MSTRG.159171.231"; exon_number "4";
chr6	StringTie	exon	2900444	2900621	1000	-	.	gene_id "MSTRG.159171"; transcript_id "MSTRG.159171.231"; exon_number "5";
chr6	StringTie	exon	2903201	2903627	1000	-	.	gene_id "MSTRG.159171"; transcript_id "MSTRG.159171.231"; exon_number "6";
chr6	StringTie	transcript	2884994	2903398	1000	-	.	gene_id "MSTRG.159171"; transcript_id "MSTRG.159171.232";
chr6	StringTie	exon	2884994	2890570	1000	-	.	gene_id "MSTRG.159171"; transcript_id "MSTRG.159171.232"; exon_number "1";
chr6	StringTie	exon	2891833	2892103	1000	-	.	gene_id "MSTRG.159171"; transcript_id "MSTRG.159171.232"; exon_number "2";
chr6	StringTie	exon	2893411	2893553	1000	-	.	gene_id "MSTRG.159171"; transcript_id "MSTRG.159171.232"; exon_number "3";
chr6	StringTie	exon	2895391	2895508	1000	-	.	gene_id "MSTRG.159171"; transcript_id "MSTRG.159171.232"; exon_number "4";
chr6	StringTie	exon	2896053	2896190	1000	-	.	gene_id "MSTRG.159171"; transcript_id "MSTRG.159171.232"; exon_number "5";
chr6	StringTie	exon	2897926	2898069	1000	-	.	gene_id "MSTRG.159171"; transcript_id "MSTRG.159171.232"; exon_number "6";
chr6	StringTie	exon	2900444	2900621	1000	-	.	gene_id "MSTRG.159171"; transcript_id "MSTRG.159171.232"; exon_number "7";
chr6	StringTie	exon	2902220	2902416	1000	-	.	gene_id "MSTRG.159171"; transcript_id "MSTRG.159171.232"; exon_number "8";
chr6	StringTie	exon	2903201	2903398	1000	-	.	gene_id "MSTRG.159171"; transcript_id "MSTRG.159171.232"; exon_number "9";
chr6	StringTie	transcript	2884994	2903301	1000	-	.	gene_id "MSTRG.159171"; transcript_id "MSTRG.159171.233";
chr6	StringTie	exon	2884994	2886204	1000	-	.	gene_id "MSTRG.159171"; transcript_id "MSTRG.159171.233"; exon_number "1";
chr6	StringTie	exon	2891833	2891988	1000	-	.	gene_id "MSTRG.159171"; transcript_id "MSTRG.159171.233"; exon_number "2";
chr6	StringTie	exon	2893411	2893553	1000	-	.	gene_id "MSTRG.159171"; transcript_id "MSTRG.159171.233"; exon_number "3";
chr6	StringTie	exon	2895391	2895508	1000	-	.	gene_id "MSTRG.159171"; transcript_id "MSTRG.159171.233"; exon_number "4";
chr6	StringTie	exon	2896053	2896190	1000	-	.	gene_id "MSTRG.159171"; transcript_id "MSTRG.159171.233"; exon_number "5";
chr6	StringTie	exon	2900444	2900621	1000	-	.	gene_id "MSTRG.159171"; transcript_id "MSTRG.159171.233"; exon_number "6";
chr6	StringTie	exon	2903201	2903301	1000	-	.	gene_id "MSTRG.159171"; transcript_id "MSTRG.159171.233"; exon_number "7";
chr6	StringTie	transcript	2884994	2903711	1000	-	.	gene_id "MSTRG.159171"; transcript_id "MSTRG.159171.234";
chr6	StringTie	exon	2884994	2890214	1000	-	.	gene_id "MSTRG.159171"; transcript_id "MSTRG.159171.234"; exon_number "1";
chr6	StringTie	exon	2890331	2890570	1000	-	.	gene_id "MSTRG.159171"; transcript_id "MSTRG.159171.234"; exon_number "2";
chr6	StringTie	exon	2891833	2891988	1000	-	.	gene_id "MSTRG.159171"; transcript_id "MSTRG.159171.234"; exon_number "3";
chr6	StringTie	exon	2893411	2893553	1000	-	.	gene_id "MSTRG.159171"; transcript_id "MSTRG.159171.234"; exon_number "4";
chr6	StringTie	exon	2895391	2895508	1000	-	.	gene_id "MSTRG.159171"; transcript_id "MSTRG.159171.234"; exon_number "5";
chr6	StringTie	exon	2896053	2896190	1000	-	.	gene_id "MSTRG.159171"; transcript_id "MSTRG.159171.234"; exon_number "6";
chr6	StringTie	exon	2900444	2900621	1000	-	.	gene_id "MSTRG.159171"; transcript_id "MSTRG.159171.234"; exon_number "7";
chr6	StringTie	exon	2902220	2902416	1000	-	.	gene_id "MSTRG.159171"; transcript_id "MSTRG.159171.234"; exon_number "8";
chr6	StringTie	exon	2903201	2903711	1000	-	.	gene_id "MSTRG.159171"; transcript_id "MSTRG.159171.234"; exon_number "9";
chr6	StringTie	transcript	2884995	2904779	1000	-	.	gene_id "MSTRG.159171"; transcript_id "MSTRG.159171.235";
chr6	StringTie	exon	2884995	2890570	1000	-	.	gene_id "MSTRG.159171"; transcript_id "MSTRG.159171.235"; exon_number "1";
chr6	StringTie	exon	2891833	2895508	1000	-	.	gene_id "MSTRG.159171"; transcript_id "MSTRG.159171.235"; exon_number "2";
chr6	StringTie	exon	2896053	2896190	1000	-	.	gene_id "MSTRG.159171"; transcript_id "MSTRG.159171.235"; exon_number "3";
chr6	StringTie	exon	2897896	2900621	1000	-	.	gene_id "MSTRG.159171"; transcript_id "MSTRG.159171.235"; exon_number "4";
chr6	StringTie	exon	2902220	2902416	1000	-	.	gene_id "MSTRG.159171"; transcript_id "MSTRG.159171.235"; exon_number "5";
chr6	StringTie	exon	2903201	2904779	1000	-	.	gene_id "MSTRG.159171"; transcript_id "MSTRG.159171.235"; exon_number "6";
chr6	StringTie	transcript	2884999	2903398	1000	-	.	gene_id "MSTRG.159171"; transcript_id "MSTRG.159171.236";
chr6	StringTie	exon	2884999	2890570	1000	-	.	gene_id "MSTRG.159171"; transcript_id "MSTRG.159171.236"; exon_number "1";
chr6	StringTie	exon	2891833	2895508	1000	-	.	gene_id "MSTRG.159171"; transcript_id "MSTRG.159171.236"; exon_number "2";
chr6	StringTie	exon	2896053	2900028	1000	-	.	gene_id "MSTRG.159171"; transcript_id "MSTRG.159171.236"; exon_number "3";
chr6	StringTie	exon	2900444	2900621	1000	-	.	gene_id "MSTRG.159171"; transcript_id "MSTRG.159171.236"; exon_number "4";
chr6	StringTie	exon	2903201	2903398	1000	-	.	gene_id "MSTRG.159171"; transcript_id "MSTRG.159171.236"; exon_number "5";
chr6	StringTie	transcript	2884999	2903397	1000	-	.	gene_id "MSTRG.159171"; transcript_id "MSTRG.159171.237";
chr6	StringTie	exon	2884999	2890570	1000	-	.	gene_id "MSTRG.159171"; transcript_id "MSTRG.159171.237"; exon_number "1";
chr6	StringTie	exon	2891833	2895508	1000	-	.	gene_id "MSTRG.159171"; transcript_id "MSTRG.159171.237"; exon_number "2";
chr6	StringTie	exon	2896053	2896190	1000	-	.	gene_id "MSTRG.159171"; transcript_id "MSTRG.159171.237"; exon_number "3";
chr6	StringTie	exon	2897896	2898048	1000	-	.	gene_id "MSTRG.159171"; transcript_id "MSTRG.159171.237"; exon_number "4";
chr6	StringTie	exon	2900444	2900621	1000	-	.	gene_id "MSTRG.159171"; transcript_id "MSTRG.159171.237"; exon_number "5";
chr6	StringTie	exon	2903201	2903397	1000	-	.	gene_id "MSTRG.159171"; transcript_id "MSTRG.159171.237"; exon_number "6";
chr6	StringTie	transcript	2885000	2903300	1000	-	.	gene_id "MSTRG.159171"; transcript_id "MSTRG.159171.238";
chr6	StringTie	exon	2885000	2890570	1000	-	.	gene_id "MSTRG.159171"; transcript_id "MSTRG.159171.238"; exon_number "1";
chr6	StringTie	exon	2891833	2891988	1000	-	.	gene_id "MSTRG.159171"; transcript_id "MSTRG.159171.238"; exon_number "2";
chr6	StringTie	exon	2893411	2893553	1000	-	.	gene_id "MSTRG.159171"; transcript_id "MSTRG.159171.238"; exon_number "3";
chr6	StringTie	exon	2894988	2895508	1000	-	.	gene_id "MSTRG.159171"; transcript_id "MSTRG.159171.238"; exon_number "4";
chr6	StringTie	exon	2896053	2896190	1000	-	.	gene_id "MSTRG.159171"; transcript_id "MSTRG.159171.238"; exon_number "5";
chr6	StringTie	exon	2897926	2900621	1000	-	.	gene_id "MSTRG.159171"; transcript_id "MSTRG.159171.238"; exon_number "6";
chr6	StringTie	exon	2903201	2903300	1000	-	.	gene_id "MSTRG.159171"; transcript_id "MSTRG.159171.238"; exon_number "7";
chr6	StringTie	transcript	2885000	2903563	1000	-	.	gene_id "MSTRG.159171"; transcript_id "MSTRG.159171.239";
chr6	StringTie	exon	2885000	2890570	1000	-	.	gene_id "MSTRG.159171"; transcript_id "MSTRG.159171.239"; exon_number "1";
chr6	StringTie	exon	2891833	2891988	1000	-	.	gene_id "MSTRG.159171"; transcript_id "MSTRG.159171.239"; exon_number "2";
chr6	StringTie	exon	2893411	2893553	1000	-	.	gene_id "MSTRG.159171"; transcript_id "MSTRG.159171.239"; exon_number "3";
chr6	StringTie	exon	2895391	2895508	1000	-	.	gene_id "MSTRG.159171"; transcript_id "MSTRG.159171.239"; exon_number "4";
chr6	StringTie	exon	2896053	2896190	1000	-	.	gene_id "MSTRG.159171"; transcript_id "MSTRG.159171.239"; exon_number "5";
chr6	StringTie	exon	2897896	2898069	1000	-	.	gene_id "MSTRG.159171"; transcript_id "MSTRG.159171.239"; exon_number "6";
chr6	StringTie	exon	2900444	2900621	1000	-	.	gene_id "MSTRG.159171"; transcript_id "MSTRG.159171.239"; exon_number "7";
chr6	StringTie	exon	2902220	2902416	1000	-	.	gene_id "MSTRG.159171"; transcript_id "MSTRG.159171.239"; exon_number "8";
chr6	StringTie	exon	2903201	2903563	1000	-	.	gene_id "MSTRG.159171"; transcript_id "MSTRG.159171.239"; exon_number "9";
chr6	StringTie	transcript	2831973	2845232	1000	-	.	gene_id "MSTRG.159171"; transcript_id "MSTRG.159171.24";
chr6	StringTie	exon	2831973	2834012	1000	-	.	gene_id "MSTRG.159171"; transcript_id "MSTRG.159171.24"; exon_number "1";
chr6	StringTie	exon	2835856	2836015	1000	-	.	gene_id "MSTRG.159171"; transcript_id "MSTRG.159171.24"; exon_number "2";
chr6	StringTie	exon	2836108	2836250	1000	-	.	gene_id "MSTRG.159171"; transcript_id "MSTRG.159171.24"; exon_number "3";
chr6	StringTie	exon	2837882	2837999	1000	-	.	gene_id "MSTRG.159171"; transcript_id "MSTRG.159171.24"; exon_number "4";
chr6	StringTie	exon	2838549	2838686	1000	-	.	gene_id "MSTRG.159171"; transcript_id "MSTRG.159171.24"; exon_number "5";
chr6	StringTie	exon	2840419	2840594	1000	-	.	gene_id "MSTRG.159171"; transcript_id "MSTRG.159171.24"; exon_number "6";
chr6	StringTie	exon	2841216	2841475	1000	-	.	gene_id "MSTRG.159171"; transcript_id "MSTRG.159171.24"; exon_number "7";
chr6	StringTie	exon	2841812	2845232	1000	-	.	gene_id "MSTRG.159171"; transcript_id "MSTRG.159171.24"; exon_number "8";
chr6	StringTie	transcript	2885031	2893184	1000	-	.	gene_id "MSTRG.159171"; transcript_id "MSTRG.159171.240";
chr6	StringTie	exon	2885031	2890465	1000	-	.	gene_id "MSTRG.159171"; transcript_id "MSTRG.159171.240"; exon_number "1";
chr6	StringTie	exon	2890502	2893184	1000	-	.	gene_id "MSTRG.159171"; transcript_id "MSTRG.159171.240"; exon_number "2";
chr6	StringTie	transcript	2885044	2903352	1000	-	.	gene_id "MSTRG.159171"; transcript_id "MSTRG.159171.241";
chr6	StringTie	exon	2885044	2890465	1000	-	.	gene_id "MSTRG.159171"; transcript_id "MSTRG.159171.241"; exon_number "1";
chr6	StringTie	exon	2890502	2890570	1000	-	.	gene_id "MSTRG.159171"; transcript_id "MSTRG.159171.241"; exon_number "2";
chr6	StringTie	exon	2891833	2891988	1000	-	.	gene_id "MSTRG.159171"; transcript_id "MSTRG.159171.241"; exon_number "3";
chr6	StringTie	exon	2893411	2893553	1000	-	.	gene_id "MSTRG.159171"; transcript_id "MSTRG.159171.241"; exon_number "4";
chr6	StringTie	exon	2895391	2895508	1000	-	.	gene_id "MSTRG.159171"; transcript_id "MSTRG.159171.241"; exon_number "5";
chr6	StringTie	exon	2896053	2896190	1000	-	.	gene_id "MSTRG.159171"; transcript_id "MSTRG.159171.241"; exon_number "6";
chr6	StringTie	exon	2897926	2900621	1000	-	.	gene_id "MSTRG.159171"; transcript_id "MSTRG.159171.241"; exon_number "7";
chr6	StringTie	exon	2902220	2902865	1000	-	.	gene_id "MSTRG.159171"; transcript_id "MSTRG.159171.241"; exon_number "8";
chr6	StringTie	exon	2903201	2903352	1000	-	.	gene_id "MSTRG.159171"; transcript_id "MSTRG.159171.241"; exon_number "9";
chr6	StringTie	transcript	2885108	2903794	1000	-	.	gene_id "MSTRG.159171"; transcript_id "MSTRG.159171.242";
chr6	StringTie	exon	2885108	2890570	1000	-	.	gene_id "MSTRG.159171"; transcript_id "MSTRG.159171.242"; exon_number "1";
chr6	StringTie	exon	2891833	2891988	1000	-	.	gene_id "MSTRG.159171"; transcript_id "MSTRG.159171.242"; exon_number "2";
chr6	StringTie	exon	2895391	2895508	1000	-	.	gene_id "MSTRG.159171"; transcript_id "MSTRG.159171.242"; exon_number "3";
chr6	StringTie	exon	2896053	2896190	1000	-	.	gene_id "MSTRG.159171"; transcript_id "MSTRG.159171.242"; exon_number "4";
chr6	StringTie	exon	2900444	2900621	1000	-	.	gene_id "MSTRG.159171"; transcript_id "MSTRG.159171.242"; exon_number "5";
chr6	StringTie	exon	2903201	2903794	1000	-	.	gene_id "MSTRG.159171"; transcript_id "MSTRG.159171.242"; exon_number "6";
chr6	StringTie	transcript	2885655	2901735	1000	-	.	gene_id "MSTRG.159171"; transcript_id "MSTRG.159171.243";
chr6	StringTie	exon	2885655	2890570	1000	-	.	gene_id "MSTRG.159171"; transcript_id "MSTRG.159171.243"; exon_number "1";
chr6	StringTie	exon	2891833	2900028	1000	-	.	gene_id "MSTRG.159171"; transcript_id "MSTRG.159171.243"; exon_number "2";
chr6	StringTie	exon	2900444	2901735	1000	-	.	gene_id "MSTRG.159171"; transcript_id "MSTRG.159171.243"; exon_number "3";
chr6	StringTie	transcript	2885850	2903309	1000	-	.	gene_id "MSTRG.159171"; transcript_id "MSTRG.159171.244";
chr6	StringTie	exon	2885850	2890570	1000	-	.	gene_id "MSTRG.159171"; transcript_id "MSTRG.159171.244"; exon_number "1";
chr6	StringTie	exon	2891833	2891988	1000	-	.	gene_id "MSTRG.159171"; transcript_id "MSTRG.159171.244"; exon_number "2";
chr6	StringTie	exon	2893411	2894832	1000	-	.	gene_id "MSTRG.159171"; transcript_id "MSTRG.159171.244"; exon_number "3";
chr6	StringTie	exon	2897439	2898069	1000	-	.	gene_id "MSTRG.159171"; transcript_id "MSTRG.159171.244"; exon_number "4";
chr6	StringTie	exon	2900444	2900621	1000	-	.	gene_id "MSTRG.159171"; transcript_id "MSTRG.159171.244"; exon_number "5";
chr6	StringTie	exon	2903201	2903309	1000	-	.	gene_id "MSTRG.159171"; transcript_id "MSTRG.159171.244"; exon_number "6";
chr6	StringTie	transcript	2886125	2898780	1000	-	.	gene_id "MSTRG.159171"; transcript_id "MSTRG.159171.245";
chr6	StringTie	exon	2886125	2886204	1000	-	.	gene_id "MSTRG.159171"; transcript_id "MSTRG.159171.245"; exon_number "1";
chr6	StringTie	exon	2891833	2891988	1000	-	.	gene_id "MSTRG.159171"; transcript_id "MSTRG.159171.245"; exon_number "2";
chr6	StringTie	exon	2893411	2895508	1000	-	.	gene_id "MSTRG.159171"; transcript_id "MSTRG.159171.245"; exon_number "3";
chr6	StringTie	exon	2896053	2896190	1000	-	.	gene_id "MSTRG.159171"; transcript_id "MSTRG.159171.245"; exon_number "4";
chr6	StringTie	exon	2897926	2898780	1000	-	.	gene_id "MSTRG.159171"; transcript_id "MSTRG.159171.245"; exon_number "5";
chr6	StringTie	transcript	2886576	2903334	1000	-	.	gene_id "MSTRG.159171"; transcript_id "MSTRG.159171.246";
chr6	StringTie	exon	2886576	2890570	1000	-	.	gene_id "MSTRG.159171"; transcript_id "MSTRG.159171.246"; exon_number "1";
chr6	StringTie	exon	2891567	2891988	1000	-	.	gene_id "MSTRG.159171"; transcript_id "MSTRG.159171.246"; exon_number "2";
chr6	StringTie	exon	2893411	2893553	1000	-	.	gene_id "MSTRG.159171"; transcript_id "MSTRG.159171.246"; exon_number "3";
chr6	StringTie	exon	2895391	2895508	1000	-	.	gene_id "MSTRG.159171"; transcript_id "MSTRG.159171.246"; exon_number "4";
chr6	StringTie	exon	2896053	2896190	1000	-	.	gene_id "MSTRG.159171"; transcript_id "MSTRG.159171.246"; exon_number "5";
chr6	StringTie	exon	2900444	2900621	1000	-	.	gene_id "MSTRG.159171"; transcript_id "MSTRG.159171.246"; exon_number "6";
chr6	StringTie	exon	2903201	2903334	1000	-	.	gene_id "MSTRG.159171"; transcript_id "MSTRG.159171.246"; exon_number "7";
chr6	StringTie	transcript	2887021	2903391	1000	-	.	gene_id "MSTRG.159171"; transcript_id "MSTRG.159171.247";
chr6	StringTie	exon	2887021	2890570	1000	-	.	gene_id "MSTRG.159171"; transcript_id "MSTRG.159171.247"; exon_number "1";
chr6	StringTie	exon	2891833	2892103	1000	-	.	gene_id "MSTRG.159171"; transcript_id "MSTRG.159171.247"; exon_number "2";
chr6	StringTie	exon	2893411	2893553	1000	-	.	gene_id "MSTRG.159171"; transcript_id "MSTRG.159171.247"; exon_number "3";
chr6	StringTie	exon	2895391	2895508	1000	-	.	gene_id "MSTRG.159171"; transcript_id "MSTRG.159171.247"; exon_number "4";
chr6	StringTie	exon	2896053	2896190	1000	-	.	gene_id "MSTRG.159171"; transcript_id "MSTRG.159171.247"; exon_number "5";
chr6	StringTie	exon	2897926	2898048	1000	-	.	gene_id "MSTRG.159171"; transcript_id "MSTRG.159171.247"; exon_number "6";
chr6	StringTie	exon	2900444	2900621	1000	-	.	gene_id "MSTRG.159171"; transcript_id "MSTRG.159171.247"; exon_number "7";
chr6	StringTie	exon	2903201	2903391	1000	-	.	gene_id "MSTRG.159171"; transcript_id "MSTRG.159171.247"; exon_number "8";
chr6	StringTie	transcript	2887055	2903301	1000	-	.	gene_id "MSTRG.159171"; transcript_id "MSTRG.159171.248";
chr6	StringTie	exon	2887055	2890570	1000	-	.	gene_id "MSTRG.159171"; transcript_id "MSTRG.159171.248"; exon_number "1";
chr6	StringTie	exon	2891567	2891988	1000	-	.	gene_id "MSTRG.159171"; transcript_id "MSTRG.159171.248"; exon_number "2";
chr6	StringTie	exon	2893411	2893553	1000	-	.	gene_id "MSTRG.159171"; transcript_id "MSTRG.159171.248"; exon_number "3";
chr6	StringTie	exon	2895391	2895508	1000	-	.	gene_id "MSTRG.159171"; transcript_id "MSTRG.159171.248"; exon_number "4";
chr6	StringTie	exon	2896053	2896190	1000	-	.	gene_id "MSTRG.159171"; transcript_id "MSTRG.159171.248"; exon_number "5";
chr6	StringTie	exon	2897926	2899879	1000	-	.	gene_id "MSTRG.159171"; transcript_id "MSTRG.159171.248"; exon_number "6";
chr6	StringTie	exon	2900444	2900621	1000	-	.	gene_id "MSTRG.159171"; transcript_id "MSTRG.159171.248"; exon_number "7";
chr6	StringTie	exon	2903201	2903301	1000	-	.	gene_id "MSTRG.159171"; transcript_id "MSTRG.159171.248"; exon_number "8";
chr6	StringTie	transcript	2887104	2903377	1000	-	.	gene_id "MSTRG.159171"; transcript_id "MSTRG.159171.249";
chr6	StringTie	exon	2887104	2890570	1000	-	.	gene_id "MSTRG.159171"; transcript_id "MSTRG.159171.249"; exon_number "1";
chr6	StringTie	exon	2891833	2891988	1000	-	.	gene_id "MSTRG.159171"; transcript_id "MSTRG.159171.249"; exon_number "2";
chr6	StringTie	exon	2893411	2893553	1000	-	.	gene_id "MSTRG.159171"; transcript_id "MSTRG.159171.249"; exon_number "3";
chr6	StringTie	exon	2895391	2895508	1000	-	.	gene_id "MSTRG.159171"; transcript_id "MSTRG.159171.249"; exon_number "4";
chr6	StringTie	exon	2896053	2896190	1000	-	.	gene_id "MSTRG.159171"; transcript_id "MSTRG.159171.249"; exon_number "5";
chr6	StringTie	exon	2897896	2900621	1000	-	.	gene_id "MSTRG.159171"; transcript_id "MSTRG.159171.249"; exon_number "6";
chr6	StringTie	exon	2902220	2902416	1000	-	.	gene_id "MSTRG.159171"; transcript_id "MSTRG.159171.249"; exon_number "7";
chr6	StringTie	exon	2903201	2903377	1000	-	.	gene_id "MSTRG.159171"; transcript_id "MSTRG.159171.249"; exon_number "8";
chr6	StringTie	transcript	2831986	2842169	1000	-	.	gene_id "MSTRG.159171"; transcript_id "MSTRG.159171.25";
chr6	StringTie	exon	2831986	2834012	1000	-	.	gene_id "MSTRG.159171"; transcript_id "MSTRG.159171.25"; exon_number "1";
chr6	StringTie	exon	2835856	2836023	1000	-	.	gene_id "MSTRG.159171"; transcript_id "MSTRG.159171.25"; exon_number "2";
chr6	StringTie	exon	2836108	2836250	1000	-	.	gene_id "MSTRG.159171"; transcript_id "MSTRG.159171.25"; exon_number "3";
chr6	StringTie	exon	2837882	2837978	1000	-	.	gene_id "MSTRG.159171"; transcript_id "MSTRG.159171.25"; exon_number "4";
chr6	StringTie	exon	2838549	2838686	1000	-	.	gene_id "MSTRG.159171"; transcript_id "MSTRG.159171.25"; exon_number "5";
chr6	StringTie	exon	2840419	2840594	1000	-	.	gene_id "MSTRG.159171"; transcript_id "MSTRG.159171.25"; exon_number "6";
chr6	StringTie	exon	2841216	2841475	1000	-	.	gene_id "MSTRG.159171"; transcript_id "MSTRG.159171.25"; exon_number "7";
chr6	StringTie	exon	2841812	2842169	1000	-	.	gene_id "MSTRG.159171"; transcript_id "MSTRG.159171.25"; exon_number "8";
chr6	StringTie	transcript	2887104	2903377	1000	-	.	gene_id "MSTRG.159171"; transcript_id "MSTRG.159171.250";
chr6	StringTie	exon	2887104	2890570	1000	-	.	gene_id "MSTRG.159171"; transcript_id "MSTRG.159171.250"; exon_number "1";
chr6	StringTie	exon	2891833	2891988	1000	-	.	gene_id "MSTRG.159171"; transcript_id "MSTRG.159171.250"; exon_number "2";
chr6	StringTie	exon	2893411	2895508	1000	-	.	gene_id "MSTRG.159171"; transcript_id "MSTRG.159171.250"; exon_number "3";
chr6	StringTie	exon	2896053	2896190	1000	-	.	gene_id "MSTRG.159171"; transcript_id "MSTRG.159171.250"; exon_number "4";
chr6	StringTie	exon	2897896	2898048	1000	-	.	gene_id "MSTRG.159171"; transcript_id "MSTRG.159171.250"; exon_number "5";
chr6	StringTie	exon	2900444	2900621	1000	-	.	gene_id "MSTRG.159171"; transcript_id "MSTRG.159171.250"; exon_number "6";
chr6	StringTie	exon	2902220	2902416	1000	-	.	gene_id "MSTRG.159171"; transcript_id "MSTRG.159171.250"; exon_number "7";
chr6	StringTie	exon	2903201	2903377	1000	-	.	gene_id "MSTRG.159171"; transcript_id "MSTRG.159171.250"; exon_number "8";
chr6	StringTie	transcript	2887127	2903641	1000	-	.	gene_id "MSTRG.159171"; transcript_id "MSTRG.159171.251";
chr6	StringTie	exon	2887127	2890570	1000	-	.	gene_id "MSTRG.159171"; transcript_id "MSTRG.159171.251"; exon_number "1";
chr6	StringTie	exon	2891833	2891988	1000	-	.	gene_id "MSTRG.159171"; transcript_id "MSTRG.159171.251"; exon_number "2";
chr6	StringTie	exon	2893411	2893553	1000	-	.	gene_id "MSTRG.159171"; transcript_id "MSTRG.159171.251"; exon_number "3";
chr6	StringTie	exon	2896053	2900621	1000	-	.	gene_id "MSTRG.159171"; transcript_id "MSTRG.159171.251"; exon_number "4";
chr6	StringTie	exon	2902220	2902865	1000	-	.	gene_id "MSTRG.159171"; transcript_id "MSTRG.159171.251"; exon_number "5";
chr6	StringTie	exon	2903201	2903641	1000	-	.	gene_id "MSTRG.159171"; transcript_id "MSTRG.159171.251"; exon_number "6";
chr6	StringTie	transcript	2887164	2903364	1000	-	.	gene_id "MSTRG.159171"; transcript_id "MSTRG.159171.252";
chr6	StringTie	exon	2887164	2890214	1000	-	.	gene_id "MSTRG.159171"; transcript_id "MSTRG.159171.252"; exon_number "1";
chr6	StringTie	exon	2890331	2890570	1000	-	.	gene_id "MSTRG.159171"; transcript_id "MSTRG.159171.252"; exon_number "2";
chr6	StringTie	exon	2891833	2891988	1000	-	.	gene_id "MSTRG.159171"; transcript_id "MSTRG.159171.252"; exon_number "3";
chr6	StringTie	exon	2893411	2893553	1000	-	.	gene_id "MSTRG.159171"; transcript_id "MSTRG.159171.252"; exon_number "4";
chr6	StringTie	exon	2895391	2895508	1000	-	.	gene_id "MSTRG.159171"; transcript_id "MSTRG.159171.252"; exon_number "5";
chr6	StringTie	exon	2896053	2896190	1000	-	.	gene_id "MSTRG.159171"; transcript_id "MSTRG.159171.252"; exon_number "6";
chr6	StringTie	exon	2900444	2900621	1000	-	.	gene_id "MSTRG.159171"; transcript_id "MSTRG.159171.252"; exon_number "7";
chr6	StringTie	exon	2903201	2903364	1000	-	.	gene_id "MSTRG.159171"; transcript_id "MSTRG.159171.252"; exon_number "8";
chr6	StringTie	transcript	2887169	2903312	1000	-	.	gene_id "MSTRG.159171"; transcript_id "MSTRG.159171.253";
chr6	StringTie	exon	2887169	2890570	1000	-	.	gene_id "MSTRG.159171"; transcript_id "MSTRG.159171.253"; exon_number "1";
chr6	StringTie	exon	2891833	2892103	1000	-	.	gene_id "MSTRG.159171"; transcript_id "MSTRG.159171.253"; exon_number "2";
chr6	StringTie	exon	2893411	2893553	1000	-	.	gene_id "MSTRG.159171"; transcript_id "MSTRG.159171.253"; exon_number "3";
chr6	StringTie	exon	2895391	2895508	1000	-	.	gene_id "MSTRG.159171"; transcript_id "MSTRG.159171.253"; exon_number "4";
chr6	StringTie	exon	2896053	2896190	1000	-	.	gene_id "MSTRG.159171"; transcript_id "MSTRG.159171.253"; exon_number "5";
chr6	StringTie	exon	2897926	2900621	1000	-	.	gene_id "MSTRG.159171"; transcript_id "MSTRG.159171.253"; exon_number "6";
chr6	StringTie	exon	2902220	2902865	1000	-	.	gene_id "MSTRG.159171"; transcript_id "MSTRG.159171.253"; exon_number "7";
chr6	StringTie	exon	2903201	2903312	1000	-	.	gene_id "MSTRG.159171"; transcript_id "MSTRG.159171.253"; exon_number "8";
chr6	StringTie	transcript	2887185	2903310	1000	-	.	gene_id "MSTRG.159171"; transcript_id "MSTRG.159171.254";
chr6	StringTie	exon	2887185	2890570	1000	-	.	gene_id "MSTRG.159171"; transcript_id "MSTRG.159171.254"; exon_number "1";
chr6	StringTie	exon	2891567	2895508	1000	-	.	gene_id "MSTRG.159171"; transcript_id "MSTRG.159171.254"; exon_number "2";
chr6	StringTie	exon	2896053	2896190	1000	-	.	gene_id "MSTRG.159171"; transcript_id "MSTRG.159171.254"; exon_number "3";
chr6	StringTie	exon	2900444	2900621	1000	-	.	gene_id "MSTRG.159171"; transcript_id "MSTRG.159171.254"; exon_number "4";
chr6	StringTie	exon	2902220	2902416	1000	-	.	gene_id "MSTRG.159171"; transcript_id "MSTRG.159171.254"; exon_number "5";
chr6	StringTie	exon	2903201	2903310	1000	-	.	gene_id "MSTRG.159171"; transcript_id "MSTRG.159171.254"; exon_number "6";
chr6	StringTie	transcript	2887194	2900978	1000	-	.	gene_id "MSTRG.159171"; transcript_id "MSTRG.159171.255";
chr6	StringTie	exon	2887194	2890570	1000	-	.	gene_id "MSTRG.159171"; transcript_id "MSTRG.159171.255"; exon_number "1";
chr6	StringTie	exon	2891833	2891988	1000	-	.	gene_id "MSTRG.159171"; transcript_id "MSTRG.159171.255"; exon_number "2";
chr6	StringTie	exon	2893411	2893553	1000	-	.	gene_id "MSTRG.159171"; transcript_id "MSTRG.159171.255"; exon_number "3";
chr6	StringTie	exon	2895391	2895508	1000	-	.	gene_id "MSTRG.159171"; transcript_id "MSTRG.159171.255"; exon_number "4";
chr6	StringTie	exon	2896053	2896190	1000	-	.	gene_id "MSTRG.159171"; transcript_id "MSTRG.159171.255"; exon_number "5";
chr6	StringTie	exon	2900444	2900621	1000	-	.	gene_id "MSTRG.159171"; transcript_id "MSTRG.159171.255"; exon_number "6";
chr6	StringTie	exon	2900710	2900978	1000	-	.	gene_id "MSTRG.159171"; transcript_id "MSTRG.159171.255"; exon_number "7";
chr6	StringTie	transcript	2887199	2900622	1000	-	.	gene_id "MSTRG.159171"; transcript_id "MSTRG.159171.256";
chr6	StringTie	exon	2887199	2890570	1000	-	.	gene_id "MSTRG.159171"; transcript_id "MSTRG.159171.256"; exon_number "1";
chr6	StringTie	exon	2891833	2893553	1000	-	.	gene_id "MSTRG.159171"; transcript_id "MSTRG.159171.256"; exon_number "2";
chr6	StringTie	exon	2895391	2895508	1000	-	.	gene_id "MSTRG.159171"; transcript_id "MSTRG.159171.256"; exon_number "3";
chr6	StringTie	exon	2896053	2896190	1000	-	.	gene_id "MSTRG.159171"; transcript_id "MSTRG.159171.256"; exon_number "4";
chr6	StringTie	exon	2897926	2898073	1000	-	.	gene_id "MSTRG.159171"; transcript_id "MSTRG.159171.256"; exon_number "5";
chr6	StringTie	exon	2900444	2900622	1000	-	.	gene_id "MSTRG.159171"; transcript_id "MSTRG.159171.256"; exon_number "6";
chr6	StringTie	transcript	2887199	2903293	1000	-	.	gene_id "MSTRG.159171"; transcript_id "MSTRG.159171.257";
chr6	StringTie	exon	2887199	2890570	1000	-	.	gene_id "MSTRG.159171"; transcript_id "MSTRG.159171.257"; exon_number "1";
chr6	StringTie	exon	2891833	2892103	1000	-	.	gene_id "MSTRG.159171"; transcript_id "MSTRG.159171.257"; exon_number "2";
chr6	StringTie	exon	2893411	2893553	1000	-	.	gene_id "MSTRG.159171"; transcript_id "MSTRG.159171.257"; exon_number "3";
chr6	StringTie	exon	2895391	2895508	1000	-	.	gene_id "MSTRG.159171"; transcript_id "MSTRG.159171.257"; exon_number "4";
chr6	StringTie	exon	2896053	2896190	1000	-	.	gene_id "MSTRG.159171"; transcript_id "MSTRG.159171.257"; exon_number "5";
chr6	StringTie	exon	2900444	2900621	1000	-	.	gene_id "MSTRG.159171"; transcript_id "MSTRG.159171.257"; exon_number "6";
chr6	StringTie	exon	2903201	2903293	1000	-	.	gene_id "MSTRG.159171"; transcript_id "MSTRG.159171.257"; exon_number "7";
chr6	StringTie	transcript	2887208	2903289	1000	-	.	gene_id "MSTRG.159171"; transcript_id "MSTRG.159171.258";
chr6	StringTie	exon	2887208	2890570	1000	-	.	gene_id "MSTRG.159171"; transcript_id "MSTRG.159171.258"; exon_number "1";
chr6	StringTie	exon	2891833	2891988	1000	-	.	gene_id "MSTRG.159171"; transcript_id "MSTRG.159171.258"; exon_number "2";
chr6	StringTie	exon	2893339	2893553	1000	-	.	gene_id "MSTRG.159171"; transcript_id "MSTRG.159171.258"; exon_number "3";
chr6	StringTie	exon	2895391	2895508	1000	-	.	gene_id "MSTRG.159171"; transcript_id "MSTRG.159171.258"; exon_number "4";
chr6	StringTie	exon	2896053	2896190	1000	-	.	gene_id "MSTRG.159171"; transcript_id "MSTRG.159171.258"; exon_number "5";
chr6	StringTie	exon	2900444	2900621	1000	-	.	gene_id "MSTRG.159171"; transcript_id "MSTRG.159171.258"; exon_number "6";
chr6	StringTie	exon	2902220	2902416	1000	-	.	gene_id "MSTRG.159171"; transcript_id "MSTRG.159171.258"; exon_number "7";
chr6	StringTie	exon	2903201	2903289	1000	-	.	gene_id "MSTRG.159171"; transcript_id "MSTRG.159171.258"; exon_number "8";
chr6	StringTie	transcript	2887208	2903282	1000	-	.	gene_id "MSTRG.159171"; transcript_id "MSTRG.159171.259";
chr6	StringTie	exon	2887208	2890570	1000	-	.	gene_id "MSTRG.159171"; transcript_id "MSTRG.159171.259"; exon_number "1";
chr6	StringTie	exon	2891833	2891988	1000	-	.	gene_id "MSTRG.159171"; transcript_id "MSTRG.159171.259"; exon_number "2";
chr6	StringTie	exon	2893411	2893553	1000	-	.	gene_id "MSTRG.159171"; transcript_id "MSTRG.159171.259"; exon_number "3";
chr6	StringTie	exon	2895391	2895508	1000	-	.	gene_id "MSTRG.159171"; transcript_id "MSTRG.159171.259"; exon_number "4";
chr6	StringTie	exon	2896053	2896190	1000	-	.	gene_id "MSTRG.159171"; transcript_id "MSTRG.159171.259"; exon_number "5";
chr6	StringTie	exon	2897896	2898048	1000	-	.	gene_id "MSTRG.159171"; transcript_id "MSTRG.159171.259"; exon_number "6";
chr6	StringTie	exon	2900444	2900621	1000	-	.	gene_id "MSTRG.159171"; transcript_id "MSTRG.159171.259"; exon_number "7";
chr6	StringTie	exon	2903201	2903282	1000	-	.	gene_id "MSTRG.159171"; transcript_id "MSTRG.159171.259"; exon_number "8";
chr6	StringTie	transcript	2831986	2842215	1000	-	.	gene_id "MSTRG.159171"; transcript_id "MSTRG.159171.26";
chr6	StringTie	exon	2831986	2834012	1000	-	.	gene_id "MSTRG.159171"; transcript_id "MSTRG.159171.26"; exon_number "1";
chr6	StringTie	exon	2835856	2836019	1000	-	.	gene_id "MSTRG.159171"; transcript_id "MSTRG.159171.26"; exon_number "2";
chr6	StringTie	exon	2836108	2836250	1000	-	.	gene_id "MSTRG.159171"; transcript_id "MSTRG.159171.26"; exon_number "3";
chr6	StringTie	exon	2837882	2837999	1000	-	.	gene_id "MSTRG.159171"; transcript_id "MSTRG.159171.26"; exon_number "4";
chr6	StringTie	exon	2838549	2838686	1000	-	.	gene_id "MSTRG.159171"; transcript_id "MSTRG.159171.26"; exon_number "5";
chr6	StringTie	exon	2840419	2840594	1000	-	.	gene_id "MSTRG.159171"; transcript_id "MSTRG.159171.26"; exon_number "6";
chr6	StringTie	exon	2841812	2842215	1000	-	.	gene_id "MSTRG.159171"; transcript_id "MSTRG.159171.26"; exon_number "7";
chr6	StringTie	transcript	2887239	2899552	1000	-	.	gene_id "MSTRG.159171"; transcript_id "MSTRG.159171.260";
chr6	StringTie	exon	2887239	2890570	1000	-	.	gene_id "MSTRG.159171"; transcript_id "MSTRG.159171.260"; exon_number "1";
chr6	StringTie	exon	2891833	2891988	1000	-	.	gene_id "MSTRG.159171"; transcript_id "MSTRG.159171.260"; exon_number "2";
chr6	StringTie	exon	2893600	2895508	1000	-	.	gene_id "MSTRG.159171"; transcript_id "MSTRG.159171.260"; exon_number "3";
chr6	StringTie	exon	2896053	2896190	1000	-	.	gene_id "MSTRG.159171"; transcript_id "MSTRG.159171.260"; exon_number "4";
chr6	StringTie	exon	2897926	2899552	1000	-	.	gene_id "MSTRG.159171"; transcript_id "MSTRG.159171.260"; exon_number "5";
chr6	StringTie	transcript	2887240	2903264	1000	-	.	gene_id "MSTRG.159171"; transcript_id "MSTRG.159171.261";
chr6	StringTie	exon	2887240	2890570	1000	-	.	gene_id "MSTRG.159171"; transcript_id "MSTRG.159171.261"; exon_number "1";
chr6	StringTie	exon	2891833	2891988	1000	-	.	gene_id "MSTRG.159171"; transcript_id "MSTRG.159171.261"; exon_number "2";
chr6	StringTie	exon	2893411	2893553	1000	-	.	gene_id "MSTRG.159171"; transcript_id "MSTRG.159171.261"; exon_number "3";
chr6	StringTie	exon	2895391	2895508	1000	-	.	gene_id "MSTRG.159171"; transcript_id "MSTRG.159171.261"; exon_number "4";
chr6	StringTie	exon	2896053	2896190	1000	-	.	gene_id "MSTRG.159171"; transcript_id "MSTRG.159171.261"; exon_number "5";
chr6	StringTie	exon	2903201	2903264	1000	-	.	gene_id "MSTRG.159171"; transcript_id "MSTRG.159171.261"; exon_number "6";
chr6	StringTie	transcript	2888474	2891961	1000	-	.	gene_id "MSTRG.159171"; transcript_id "MSTRG.159171.263";
chr6	StringTie	exon	2888474	2890408	1000	-	.	gene_id "MSTRG.159171"; transcript_id "MSTRG.159171.263"; exon_number "1";
chr6	StringTie	exon	2891833	2891961	1000	-	.	gene_id "MSTRG.159171"; transcript_id "MSTRG.159171.263"; exon_number "2";
chr6	StringTie	transcript	2831993	2842649	1000	-	.	gene_id "MSTRG.159171"; transcript_id "MSTRG.159171.27";
chr6	StringTie	exon	2831993	2834012	1000	-	.	gene_id "MSTRG.159171"; transcript_id "MSTRG.159171.27"; exon_number "1";
chr6	StringTie	exon	2835856	2836019	1000	-	.	gene_id "MSTRG.159171"; transcript_id "MSTRG.159171.27"; exon_number "2";
chr6	StringTie	exon	2836108	2836250	1000	-	.	gene_id "MSTRG.159171"; transcript_id "MSTRG.159171.27"; exon_number "3";
chr6	StringTie	exon	2837882	2837978	1000	-	.	gene_id "MSTRG.159171"; transcript_id "MSTRG.159171.27"; exon_number "4";
chr6	StringTie	exon	2838549	2838686	1000	-	.	gene_id "MSTRG.159171"; transcript_id "MSTRG.159171.27"; exon_number "5";
chr6	StringTie	exon	2840419	2840594	1000	-	.	gene_id "MSTRG.159171"; transcript_id "MSTRG.159171.27"; exon_number "6";
chr6	StringTie	exon	2841216	2841475	1000	-	.	gene_id "MSTRG.159171"; transcript_id "MSTRG.159171.27"; exon_number "7";
chr6	StringTie	exon	2841812	2842649	1000	-	.	gene_id "MSTRG.159171"; transcript_id "MSTRG.159171.27"; exon_number "8";
chr6	StringTie	transcript	2832094	2842113	1000	-	.	gene_id "MSTRG.159171"; transcript_id "MSTRG.159171.28";
chr6	StringTie	exon	2832094	2834012	1000	-	.	gene_id "MSTRG.159171"; transcript_id "MSTRG.159171.28"; exon_number "1";
chr6	StringTie	exon	2835856	2836015	1000	-	.	gene_id "MSTRG.159171"; transcript_id "MSTRG.159171.28"; exon_number "2";
chr6	StringTie	exon	2836108	2836250	1000	-	.	gene_id "MSTRG.159171"; transcript_id "MSTRG.159171.28"; exon_number "3";
chr6	StringTie	exon	2837882	2837978	1000	-	.	gene_id "MSTRG.159171"; transcript_id "MSTRG.159171.28"; exon_number "4";
chr6	StringTie	exon	2838549	2838686	1000	-	.	gene_id "MSTRG.159171"; transcript_id "MSTRG.159171.28"; exon_number "5";
chr6	StringTie	exon	2840419	2840594	1000	-	.	gene_id "MSTRG.159171"; transcript_id "MSTRG.159171.28"; exon_number "6";
chr6	StringTie	exon	2841597	2842113	1000	-	.	gene_id "MSTRG.159171"; transcript_id "MSTRG.159171.28"; exon_number "7";
chr6	StringTie	transcript	2832100	2842410	1000	-	.	gene_id "MSTRG.159171"; transcript_id "MSTRG.159171.29";
chr6	StringTie	exon	2832100	2834012	1000	-	.	gene_id "MSTRG.159171"; transcript_id "MSTRG.159171.29"; exon_number "1";
chr6	StringTie	exon	2835856	2836019	1000	-	.	gene_id "MSTRG.159171"; transcript_id "MSTRG.159171.29"; exon_number "2";
chr6	StringTie	exon	2836108	2836250	1000	-	.	gene_id "MSTRG.159171"; transcript_id "MSTRG.159171.29"; exon_number "3";
chr6	StringTie	exon	2837882	2837999	1000	-	.	gene_id "MSTRG.159171"; transcript_id "MSTRG.159171.29"; exon_number "4";
chr6	StringTie	exon	2838549	2838686	1000	-	.	gene_id "MSTRG.159171"; transcript_id "MSTRG.159171.29"; exon_number "5";
chr6	StringTie	exon	2840419	2840594	1000	-	.	gene_id "MSTRG.159171"; transcript_id "MSTRG.159171.29"; exon_number "6";
chr6	StringTie	exon	2841597	2842410	1000	-	.	gene_id "MSTRG.159171"; transcript_id "MSTRG.159171.29"; exon_number "7";
chr6	StringTie	transcript	2789867	2841959	1000	-	.	gene_id "MSTRG.159171"; transcript_id "MSTRG.159171.3";
chr6	StringTie	exon	2789867	2791078	1000	-	.	gene_id "MSTRG.159171"; transcript_id "MSTRG.159171.3"; exon_number "1";
chr6	StringTie	exon	2808311	2808426	1000	-	.	gene_id "MSTRG.159171"; transcript_id "MSTRG.159171.3"; exon_number "2";
chr6	StringTie	exon	2835856	2836023	1000	-	.	gene_id "MSTRG.159171"; transcript_id "MSTRG.159171.3"; exon_number "3";
chr6	StringTie	exon	2836108	2836250	1000	-	.	gene_id "MSTRG.159171"; transcript_id "MSTRG.159171.3"; exon_number "4";
chr6	StringTie	exon	2837882	2837999	1000	-	.	gene_id "MSTRG.159171"; transcript_id "MSTRG.159171.3"; exon_number "5";
chr6	StringTie	exon	2838549	2838686	1000	-	.	gene_id "MSTRG.159171"; transcript_id "MSTRG.159171.3"; exon_number "6";
chr6	StringTie	exon	2840419	2840485	1000	-	.	gene_id "MSTRG.159171"; transcript_id "MSTRG.159171.3"; exon_number "7";
chr6	StringTie	exon	2841812	2841959	1000	-	.	gene_id "MSTRG.159171"; transcript_id "MSTRG.159171.3"; exon_number "8";
chr6	StringTie	transcript	2832107	2845274	1000	-	.	gene_id "MSTRG.159171"; transcript_id "MSTRG.159171.30";
chr6	StringTie	exon	2832107	2834012	1000	-	.	gene_id "MSTRG.159171"; transcript_id "MSTRG.159171.30"; exon_number "1";
chr6	StringTie	exon	2835856	2836023	1000	-	.	gene_id "MSTRG.159171"; transcript_id "MSTRG.159171.30"; exon_number "2";
chr6	StringTie	exon	2836108	2836250	1000	-	.	gene_id "MSTRG.159171"; transcript_id "MSTRG.159171.30"; exon_number "3";
chr6	StringTie	exon	2837882	2837978	1000	-	.	gene_id "MSTRG.159171"; transcript_id "MSTRG.159171.30"; exon_number "4";
chr6	StringTie	exon	2838549	2838686	1000	-	.	gene_id "MSTRG.159171"; transcript_id "MSTRG.159171.30"; exon_number "5";
chr6	StringTie	exon	2840419	2840594	1000	-	.	gene_id "MSTRG.159171"; transcript_id "MSTRG.159171.30"; exon_number "6";
chr6	StringTie	exon	2841597	2845274	1000	-	.	gene_id "MSTRG.159171"; transcript_id "MSTRG.159171.30"; exon_number "7";
chr6	StringTie	transcript	2832108	2842005	1000	-	.	gene_id "MSTRG.159171"; transcript_id "MSTRG.159171.31";
chr6	StringTie	exon	2832108	2834012	1000	-	.	gene_id "MSTRG.159171"; transcript_id "MSTRG.159171.31"; exon_number "1";
chr6	StringTie	exon	2835856	2836015	1000	-	.	gene_id "MSTRG.159171"; transcript_id "MSTRG.159171.31"; exon_number "2";
chr6	StringTie	exon	2836103	2836250	1000	-	.	gene_id "MSTRG.159171"; transcript_id "MSTRG.159171.31"; exon_number "3";
chr6	StringTie	exon	2837882	2837978	1000	-	.	gene_id "MSTRG.159171"; transcript_id "MSTRG.159171.31"; exon_number "4";
chr6	StringTie	exon	2838549	2838686	1000	-	.	gene_id "MSTRG.159171"; transcript_id "MSTRG.159171.31"; exon_number "5";
chr6	StringTie	exon	2840419	2840594	1000	-	.	gene_id "MSTRG.159171"; transcript_id "MSTRG.159171.31"; exon_number "6";
chr6	StringTie	exon	2841536	2842005	1000	-	.	gene_id "MSTRG.159171"; transcript_id "MSTRG.159171.31"; exon_number "7";
chr6	StringTie	transcript	2832117	2842041	1000	-	.	gene_id "MSTRG.159171"; transcript_id "MSTRG.159171.32";
chr6	StringTie	exon	2832117	2834012	1000	-	.	gene_id "MSTRG.159171"; transcript_id "MSTRG.159171.32"; exon_number "1";
chr6	StringTie	exon	2835856	2836015	1000	-	.	gene_id "MSTRG.159171"; transcript_id "MSTRG.159171.32"; exon_number "2";
chr6	StringTie	exon	2836103	2836250	1000	-	.	gene_id "MSTRG.159171"; transcript_id "MSTRG.159171.32"; exon_number "3";
chr6	StringTie	exon	2837882	2837999	1000	-	.	gene_id "MSTRG.159171"; transcript_id "MSTRG.159171.32"; exon_number "4";
chr6	StringTie	exon	2838549	2838686	1000	-	.	gene_id "MSTRG.159171"; transcript_id "MSTRG.159171.32"; exon_number "5";
chr6	StringTie	exon	2840419	2840594	1000	-	.	gene_id "MSTRG.159171"; transcript_id "MSTRG.159171.32"; exon_number "6";
chr6	StringTie	exon	2841597	2842041	1000	-	.	gene_id "MSTRG.159171"; transcript_id "MSTRG.159171.32"; exon_number "7";
chr6	StringTie	transcript	2832118	2843532	1000	-	.	gene_id "MSTRG.159171"; transcript_id "MSTRG.159171.33";
chr6	StringTie	exon	2832118	2834012	1000	-	.	gene_id "MSTRG.159171"; transcript_id "MSTRG.159171.33"; exon_number "1";
chr6	StringTie	exon	2835856	2836023	1000	-	.	gene_id "MSTRG.159171"; transcript_id "MSTRG.159171.33"; exon_number "2";
chr6	StringTie	exon	2836108	2836250	1000	-	.	gene_id "MSTRG.159171"; transcript_id "MSTRG.159171.33"; exon_number "3";
chr6	StringTie	exon	2837882	2837999	1000	-	.	gene_id "MSTRG.159171"; transcript_id "MSTRG.159171.33"; exon_number "4";
chr6	StringTie	exon	2838549	2838686	1000	-	.	gene_id "MSTRG.159171"; transcript_id "MSTRG.159171.33"; exon_number "5";
chr6	StringTie	exon	2839335	2839466	1000	-	.	gene_id "MSTRG.159171"; transcript_id "MSTRG.159171.33"; exon_number "6";
chr6	StringTie	exon	2840419	2840594	1000	-	.	gene_id "MSTRG.159171"; transcript_id "MSTRG.159171.33"; exon_number "7";
chr6	StringTie	exon	2841597	2843532	1000	-	.	gene_id "MSTRG.159171"; transcript_id "MSTRG.159171.33"; exon_number "8";
chr6	StringTie	transcript	2832127	2842004	1000	-	.	gene_id "MSTRG.159171"; transcript_id "MSTRG.159171.34";
chr6	StringTie	exon	2832127	2834012	1000	-	.	gene_id "MSTRG.159171"; transcript_id "MSTRG.159171.34"; exon_number "1";
chr6	StringTie	exon	2835856	2836023	1000	-	.	gene_id "MSTRG.159171"; transcript_id "MSTRG.159171.34"; exon_number "2";
chr6	StringTie	exon	2836108	2836250	1000	-	.	gene_id "MSTRG.159171"; transcript_id "MSTRG.159171.34"; exon_number "3";
chr6	StringTie	exon	2837882	2837999	1000	-	.	gene_id "MSTRG.159171"; transcript_id "MSTRG.159171.34"; exon_number "4";
chr6	StringTie	exon	2838549	2838686	1000	-	.	gene_id "MSTRG.159171"; transcript_id "MSTRG.159171.34"; exon_number "5";
chr6	StringTie	exon	2840445	2840594	1000	-	.	gene_id "MSTRG.159171"; transcript_id "MSTRG.159171.34"; exon_number "6";
chr6	StringTie	exon	2841216	2841475	1000	-	.	gene_id "MSTRG.159171"; transcript_id "MSTRG.159171.34"; exon_number "7";
chr6	StringTie	exon	2841812	2842004	1000	-	.	gene_id "MSTRG.159171"; transcript_id "MSTRG.159171.34"; exon_number "8";
chr6	StringTie	transcript	2832130	2876630	1000	-	.	gene_id "MSTRG.159171"; transcript_id "MSTRG.159171.35";
chr6	StringTie	exon	2832130	2834012	1000	-	.	gene_id "MSTRG.159171"; transcript_id "MSTRG.159171.35"; exon_number "1";
chr6	StringTie	exon	2835856	2836023	1000	-	.	gene_id "MSTRG.159171"; transcript_id "MSTRG.159171.35"; exon_number "2";
chr6	StringTie	exon	2836108	2836250	1000	-	.	gene_id "MSTRG.159171"; transcript_id "MSTRG.159171.35"; exon_number "3";
chr6	StringTie	exon	2837882	2837999	1000	-	.	gene_id "MSTRG.159171"; transcript_id "MSTRG.159171.35"; exon_number "4";
chr6	StringTie	exon	2838549	2838686	1000	-	.	gene_id "MSTRG.159171"; transcript_id "MSTRG.159171.35"; exon_number "5";
chr6	StringTie	exon	2840419	2840594	1000	-	.	gene_id "MSTRG.159171"; transcript_id "MSTRG.159171.35"; exon_number "6";
chr6	StringTie	exon	2841597	2841983	1000	-	.	gene_id "MSTRG.159171"; transcript_id "MSTRG.159171.35"; exon_number "7";
chr6	StringTie	exon	2854428	2855690	1000	-	.	gene_id "MSTRG.159171"; transcript_id "MSTRG.159171.35"; exon_number "8";
chr6	StringTie	exon	2857911	2857995	1000	-	.	gene_id "MSTRG.159171"; transcript_id "MSTRG.159171.35"; exon_number "9";
chr6	StringTie	exon	2876293	2876425	1000	-	.	gene_id "MSTRG.159171"; transcript_id "MSTRG.159171.35"; exon_number "10";
chr6	StringTie	exon	2876588	2876630	1000	-	.	gene_id "MSTRG.159171"; transcript_id "MSTRG.159171.35"; exon_number "11";
chr6	StringTie	transcript	2832167	2849156	1000	-	.	gene_id "MSTRG.159171"; transcript_id "MSTRG.159171.36";
chr6	StringTie	exon	2832167	2834012	1000	-	.	gene_id "MSTRG.159171"; transcript_id "MSTRG.159171.36"; exon_number "1";
chr6	StringTie	exon	2835856	2836023	1000	-	.	gene_id "MSTRG.159171"; transcript_id "MSTRG.159171.36"; exon_number "2";
chr6	StringTie	exon	2836108	2836250	1000	-	.	gene_id "MSTRG.159171"; transcript_id "MSTRG.159171.36"; exon_number "3";
chr6	StringTie	exon	2837882	2837999	1000	-	.	gene_id "MSTRG.159171"; transcript_id "MSTRG.159171.36"; exon_number "4";
chr6	StringTie	exon	2838549	2838686	1000	-	.	gene_id "MSTRG.159171"; transcript_id "MSTRG.159171.36"; exon_number "5";
chr6	StringTie	exon	2840419	2840594	1000	-	.	gene_id "MSTRG.159171"; transcript_id "MSTRG.159171.36"; exon_number "6";
chr6	StringTie	exon	2849060	2849156	1000	-	.	gene_id "MSTRG.159171"; transcript_id "MSTRG.159171.36"; exon_number "7";
chr6	StringTie	transcript	2832167	2842207	1000	-	.	gene_id "MSTRG.159171"; transcript_id "MSTRG.159171.37";
chr6	StringTie	exon	2832167	2834012	1000	-	.	gene_id "MSTRG.159171"; transcript_id "MSTRG.159171.37"; exon_number "1";
chr6	StringTie	exon	2835856	2836019	1000	-	.	gene_id "MSTRG.159171"; transcript_id "MSTRG.159171.37"; exon_number "2";
chr6	StringTie	exon	2836108	2836250	1000	-	.	gene_id "MSTRG.159171"; transcript_id "MSTRG.159171.37"; exon_number "3";
chr6	StringTie	exon	2837882	2837999	1000	-	.	gene_id "MSTRG.159171"; transcript_id "MSTRG.159171.37"; exon_number "4";
chr6	StringTie	exon	2838549	2838686	1000	-	.	gene_id "MSTRG.159171"; transcript_id "MSTRG.159171.37"; exon_number "5";
chr6	StringTie	exon	2839335	2839466	1000	-	.	gene_id "MSTRG.159171"; transcript_id "MSTRG.159171.37"; exon_number "6";
chr6	StringTie	exon	2840419	2840594	1000	-	.	gene_id "MSTRG.159171"; transcript_id "MSTRG.159171.37"; exon_number "7";
chr6	StringTie	exon	2841812	2842207	1000	-	.	gene_id "MSTRG.159171"; transcript_id "MSTRG.159171.37"; exon_number "8";
chr6	StringTie	transcript	2832172	2845307	1000	-	.	gene_id "MSTRG.159171"; transcript_id "MSTRG.159171.38";
chr6	StringTie	exon	2832172	2832613	1000	-	.	gene_id "MSTRG.159171"; transcript_id "MSTRG.159171.38"; exon_number "1";
chr6	StringTie	exon	2832695	2834012	1000	-	.	gene_id "MSTRG.159171"; transcript_id "MSTRG.159171.38"; exon_number "2";
chr6	StringTie	exon	2835856	2836023	1000	-	.	gene_id "MSTRG.159171"; transcript_id "MSTRG.159171.38"; exon_number "3";
chr6	StringTie	exon	2836108	2836250	1000	-	.	gene_id "MSTRG.159171"; transcript_id "MSTRG.159171.38"; exon_number "4";
chr6	StringTie	exon	2837882	2837999	1000	-	.	gene_id "MSTRG.159171"; transcript_id "MSTRG.159171.38"; exon_number "5";
chr6	StringTie	exon	2838549	2838686	1000	-	.	gene_id "MSTRG.159171"; transcript_id "MSTRG.159171.38"; exon_number "6";
chr6	StringTie	exon	2840419	2840594	1000	-	.	gene_id "MSTRG.159171"; transcript_id "MSTRG.159171.38"; exon_number "7";
chr6	StringTie	exon	2841216	2841475	1000	-	.	gene_id "MSTRG.159171"; transcript_id "MSTRG.159171.38"; exon_number "8";
chr6	StringTie	exon	2841812	2845307	1000	-	.	gene_id "MSTRG.159171"; transcript_id "MSTRG.159171.38"; exon_number "9";
chr6	StringTie	transcript	2832178	2842025	1000	-	.	gene_id "MSTRG.159171"; transcript_id "MSTRG.159171.39";
chr6	StringTie	exon	2832178	2834012	1000	-	.	gene_id "MSTRG.159171"; transcript_id "MSTRG.159171.39"; exon_number "1";
chr6	StringTie	exon	2835856	2835990	1000	-	.	gene_id "MSTRG.159171"; transcript_id "MSTRG.159171.39"; exon_number "2";
chr6	StringTie	exon	2836108	2836250	1000	-	.	gene_id "MSTRG.159171"; transcript_id "MSTRG.159171.39"; exon_number "3";
chr6	StringTie	exon	2837882	2837999	1000	-	.	gene_id "MSTRG.159171"; transcript_id "MSTRG.159171.39"; exon_number "4";
chr6	StringTie	exon	2838549	2838686	1000	-	.	gene_id "MSTRG.159171"; transcript_id "MSTRG.159171.39"; exon_number "5";
chr6	StringTie	exon	2840419	2840594	1000	-	.	gene_id "MSTRG.159171"; transcript_id "MSTRG.159171.39"; exon_number "6";
chr6	StringTie	exon	2841216	2841475	1000	-	.	gene_id "MSTRG.159171"; transcript_id "MSTRG.159171.39"; exon_number "7";
chr6	StringTie	exon	2841812	2842025	1000	-	.	gene_id "MSTRG.159171"; transcript_id "MSTRG.159171.39"; exon_number "8";
chr6	StringTie	transcript	2790136	2804758	1000	-	.	gene_id "MSTRG.159171"; transcript_id "MSTRG.159171.4";
chr6	StringTie	exon	2790136	2791486	1000	-	.	gene_id "MSTRG.159171"; transcript_id "MSTRG.159171.4"; exon_number "1";
chr6	StringTie	exon	2802231	2804758	1000	-	.	gene_id "MSTRG.159171"; transcript_id "MSTRG.159171.4"; exon_number "2";
chr6	StringTie	transcript	2832178	2842005	1000	-	.	gene_id "MSTRG.159171"; transcript_id "MSTRG.159171.40";
chr6	StringTie	exon	2832178	2834664	1000	-	.	gene_id "MSTRG.159171"; transcript_id "MSTRG.159171.40"; exon_number "1";
chr6	StringTie	exon	2835856	2836023	1000	-	.	gene_id "MSTRG.159171"; transcript_id "MSTRG.159171.40"; exon_number "2";
chr6	StringTie	exon	2836108	2836250	1000	-	.	gene_id "MSTRG.159171"; transcript_id "MSTRG.159171.40"; exon_number "3";
chr6	StringTie	exon	2837882	2837999	1000	-	.	gene_id "MSTRG.159171"; transcript_id "MSTRG.159171.40"; exon_number "4";
chr6	StringTie	exon	2838549	2838686	1000	-	.	gene_id "MSTRG.159171"; transcript_id "MSTRG.159171.40"; exon_number "5";
chr6	StringTie	exon	2840419	2840594	1000	-	.	gene_id "MSTRG.159171"; transcript_id "MSTRG.159171.40"; exon_number "6";
chr6	StringTie	exon	2841597	2842005	1000	-	.	gene_id "MSTRG.159171"; transcript_id "MSTRG.159171.40"; exon_number "7";
chr6	StringTie	transcript	2832196	2842006	1000	-	.	gene_id "MSTRG.159171"; transcript_id "MSTRG.159171.41";
chr6	StringTie	exon	2832196	2834012	1000	-	.	gene_id "MSTRG.159171"; transcript_id "MSTRG.159171.41"; exon_number "1";
chr6	StringTie	exon	2835856	2836019	1000	-	.	gene_id "MSTRG.159171"; transcript_id "MSTRG.159171.41"; exon_number "2";
chr6	StringTie	exon	2836108	2836250	1000	-	.	gene_id "MSTRG.159171"; transcript_id "MSTRG.159171.41"; exon_number "3";
chr6	StringTie	exon	2837882	2837978	1000	-	.	gene_id "MSTRG.159171"; transcript_id "MSTRG.159171.41"; exon_number "4";
chr6	StringTie	exon	2838549	2838686	1000	-	.	gene_id "MSTRG.159171"; transcript_id "MSTRG.159171.41"; exon_number "5";
chr6	StringTie	exon	2840349	2840594	1000	-	.	gene_id "MSTRG.159171"; transcript_id "MSTRG.159171.41"; exon_number "6";
chr6	StringTie	exon	2841812	2842006	1000	-	.	gene_id "MSTRG.159171"; transcript_id "MSTRG.159171.41"; exon_number "7";
chr6	StringTie	transcript	2832212	2841911	1000	-	.	gene_id "MSTRG.159171"; transcript_id "MSTRG.159171.42";
chr6	StringTie	exon	2832212	2832613	1000	-	.	gene_id "MSTRG.159171"; transcript_id "MSTRG.159171.42"; exon_number "1";
chr6	StringTie	exon	2832695	2834012	1000	-	.	gene_id "MSTRG.159171"; transcript_id "MSTRG.159171.42"; exon_number "2";
chr6	StringTie	exon	2835856	2836023	1000	-	.	gene_id "MSTRG.159171"; transcript_id "MSTRG.159171.42"; exon_number "3";
chr6	StringTie	exon	2836108	2836250	1000	-	.	gene_id "MSTRG.159171"; transcript_id "MSTRG.159171.42"; exon_number "4";
chr6	StringTie	exon	2837882	2837999	1000	-	.	gene_id "MSTRG.159171"; transcript_id "MSTRG.159171.42"; exon_number "5";
chr6	StringTie	exon	2838549	2838686	1000	-	.	gene_id "MSTRG.159171"; transcript_id "MSTRG.159171.42"; exon_number "6";
chr6	StringTie	exon	2840419	2840594	1000	-	.	gene_id "MSTRG.159171"; transcript_id "MSTRG.159171.42"; exon_number "7";
chr6	StringTie	exon	2841812	2841911	1000	-	.	gene_id "MSTRG.159171"; transcript_id "MSTRG.159171.42"; exon_number "8";
chr6	StringTie	transcript	2832216	2842016	1000	-	.	gene_id "MSTRG.159171"; transcript_id "MSTRG.159171.43";
chr6	StringTie	exon	2832216	2834012	1000	-	.	gene_id "MSTRG.159171"; transcript_id "MSTRG.159171.43"; exon_number "1";
chr6	StringTie	exon	2835856	2836015	1000	-	.	gene_id "MSTRG.159171"; transcript_id "MSTRG.159171.43"; exon_number "2";
chr6	StringTie	exon	2836103	2836250	1000	-	.	gene_id "MSTRG.159171"; transcript_id "MSTRG.159171.43"; exon_number "3";
chr6	StringTie	exon	2837882	2837999	1000	-	.	gene_id "MSTRG.159171"; transcript_id "MSTRG.159171.43"; exon_number "4";
chr6	StringTie	exon	2838549	2838686	1000	-	.	gene_id "MSTRG.159171"; transcript_id "MSTRG.159171.43"; exon_number "5";
chr6	StringTie	exon	2839335	2839466	1000	-	.	gene_id "MSTRG.159171"; transcript_id "MSTRG.159171.43"; exon_number "6";
chr6	StringTie	exon	2840419	2840594	1000	-	.	gene_id "MSTRG.159171"; transcript_id "MSTRG.159171.43"; exon_number "7";
chr6	StringTie	exon	2841216	2841475	1000	-	.	gene_id "MSTRG.159171"; transcript_id "MSTRG.159171.43"; exon_number "8";
chr6	StringTie	exon	2841812	2842016	1000	-	.	gene_id "MSTRG.159171"; transcript_id "MSTRG.159171.43"; exon_number "9";
chr6	StringTie	transcript	2832216	2842316	1000	-	.	gene_id "MSTRG.159171"; transcript_id "MSTRG.159171.44";
chr6	StringTie	exon	2832216	2834012	1000	-	.	gene_id "MSTRG.159171"; transcript_id "MSTRG.159171.44"; exon_number "1";
chr6	StringTie	exon	2835856	2836019	1000	-	.	gene_id "MSTRG.159171"; transcript_id "MSTRG.159171.44"; exon_number "2";
chr6	StringTie	exon	2836108	2836250	1000	-	.	gene_id "MSTRG.159171"; transcript_id "MSTRG.159171.44"; exon_number "3";
chr6	StringTie	exon	2837882	2837999	1000	-	.	gene_id "MSTRG.159171"; transcript_id "MSTRG.159171.44"; exon_number "4";
chr6	StringTie	exon	2838549	2838686	1000	-	.	gene_id "MSTRG.159171"; transcript_id "MSTRG.159171.44"; exon_number "5";
chr6	StringTie	exon	2839335	2840594	1000	-	.	gene_id "MSTRG.159171"; transcript_id "MSTRG.159171.44"; exon_number "6";
chr6	StringTie	exon	2841216	2841475	1000	-	.	gene_id "MSTRG.159171"; transcript_id "MSTRG.159171.44"; exon_number "7";
chr6	StringTie	exon	2841812	2841983	1000	-	.	gene_id "MSTRG.159171"; transcript_id "MSTRG.159171.44"; exon_number "8";
chr6	StringTie	exon	2842281	2842316	1000	-	.	gene_id "MSTRG.159171"; transcript_id "MSTRG.159171.44"; exon_number "9";
chr6	StringTie	transcript	2832219	2842003	1000	-	.	gene_id "MSTRG.159171"; transcript_id "MSTRG.159171.45";
chr6	StringTie	exon	2832219	2834012	1000	-	.	gene_id "MSTRG.159171"; transcript_id "MSTRG.159171.45"; exon_number "1";
chr6	StringTie	exon	2835856	2836023	1000	-	.	gene_id "MSTRG.159171"; transcript_id "MSTRG.159171.45"; exon_number "2";
chr6	StringTie	exon	2836108	2836250	1000	-	.	gene_id "MSTRG.159171"; transcript_id "MSTRG.159171.45"; exon_number "3";
chr6	StringTie	exon	2837882	2837999	1000	-	.	gene_id "MSTRG.159171"; transcript_id "MSTRG.159171.45"; exon_number "4";
chr6	StringTie	exon	2838549	2838686	1000	-	.	gene_id "MSTRG.159171"; transcript_id "MSTRG.159171.45"; exon_number "5";
chr6	StringTie	exon	2840445	2840594	1000	-	.	gene_id "MSTRG.159171"; transcript_id "MSTRG.159171.45"; exon_number "6";
chr6	StringTie	exon	2841216	2842003	1000	-	.	gene_id "MSTRG.159171"; transcript_id "MSTRG.159171.45"; exon_number "7";
chr6	StringTie	transcript	2832221	2842010	1000	-	.	gene_id "MSTRG.159171"; transcript_id "MSTRG.159171.46";
chr6	StringTie	exon	2832221	2834012	1000	-	.	gene_id "MSTRG.159171"; transcript_id "MSTRG.159171.46"; exon_number "1";
chr6	StringTie	exon	2835856	2836023	1000	-	.	gene_id "MSTRG.159171"; transcript_id "MSTRG.159171.46"; exon_number "2";
chr6	StringTie	exon	2836108	2836190	1000	-	.	gene_id "MSTRG.159171"; transcript_id "MSTRG.159171.46"; exon_number "3";
chr6	StringTie	exon	2837882	2837999	1000	-	.	gene_id "MSTRG.159171"; transcript_id "MSTRG.159171.46"; exon_number "4";
chr6	StringTie	exon	2838549	2838686	1000	-	.	gene_id "MSTRG.159171"; transcript_id "MSTRG.159171.46"; exon_number "5";
chr6	StringTie	exon	2840419	2840594	1000	-	.	gene_id "MSTRG.159171"; transcript_id "MSTRG.159171.46"; exon_number "6";
chr6	StringTie	exon	2841216	2842010	1000	-	.	gene_id "MSTRG.159171"; transcript_id "MSTRG.159171.46"; exon_number "7";
chr6	StringTie	transcript	2832228	2842047	1000	-	.	gene_id "MSTRG.159171"; transcript_id "MSTRG.159171.47";
chr6	StringTie	exon	2832228	2834012	1000	-	.	gene_id "MSTRG.159171"; transcript_id "MSTRG.159171.47"; exon_number "1";
chr6	StringTie	exon	2835856	2836023	1000	-	.	gene_id "MSTRG.159171"; transcript_id "MSTRG.159171.47"; exon_number "2";
chr6	StringTie	exon	2836108	2836250	1000	-	.	gene_id "MSTRG.159171"; transcript_id "MSTRG.159171.47"; exon_number "3";
chr6	StringTie	exon	2837882	2837978	1000	-	.	gene_id "MSTRG.159171"; transcript_id "MSTRG.159171.47"; exon_number "4";
chr6	StringTie	exon	2838549	2838686	1000	-	.	gene_id "MSTRG.159171"; transcript_id "MSTRG.159171.47"; exon_number "5";
chr6	StringTie	exon	2839335	2839466	1000	-	.	gene_id "MSTRG.159171"; transcript_id "MSTRG.159171.47"; exon_number "6";
chr6	StringTie	exon	2840419	2840594	1000	-	.	gene_id "MSTRG.159171"; transcript_id "MSTRG.159171.47"; exon_number "7";
chr6	StringTie	exon	2841216	2841475	1000	-	.	gene_id "MSTRG.159171"; transcript_id "MSTRG.159171.47"; exon_number "8";
chr6	StringTie	exon	2841812	2842047	1000	-	.	gene_id "MSTRG.159171"; transcript_id "MSTRG.159171.47"; exon_number "9";
chr6	StringTie	transcript	2832228	2841994	1000	-	.	gene_id "MSTRG.159171"; transcript_id "MSTRG.159171.48";
chr6	StringTie	exon	2832228	2834012	1000	-	.	gene_id "MSTRG.159171"; transcript_id "MSTRG.159171.48"; exon_number "1";
chr6	StringTie	exon	2835856	2836015	1000	-	.	gene_id "MSTRG.159171"; transcript_id "MSTRG.159171.48"; exon_number "2";
chr6	StringTie	exon	2836108	2836250	1000	-	.	gene_id "MSTRG.159171"; transcript_id "MSTRG.159171.48"; exon_number "3";
chr6	StringTie	exon	2837882	2837999	1000	-	.	gene_id "MSTRG.159171"; transcript_id "MSTRG.159171.48"; exon_number "4";
chr6	StringTie	exon	2838549	2838686	1000	-	.	gene_id "MSTRG.159171"; transcript_id "MSTRG.159171.48"; exon_number "5";
chr6	StringTie	exon	2840349	2840594	1000	-	.	gene_id "MSTRG.159171"; transcript_id "MSTRG.159171.48"; exon_number "6";
chr6	StringTie	exon	2841812	2841994	1000	-	.	gene_id "MSTRG.159171"; transcript_id "MSTRG.159171.48"; exon_number "7";
chr6	StringTie	transcript	2832229	2842010	1000	-	.	gene_id "MSTRG.159171"; transcript_id "MSTRG.159171.49";
chr6	StringTie	exon	2832229	2834012	1000	-	.	gene_id "MSTRG.159171"; transcript_id "MSTRG.159171.49"; exon_number "1";
chr6	StringTie	exon	2835856	2836023	1000	-	.	gene_id "MSTRG.159171"; transcript_id "MSTRG.159171.49"; exon_number "2";
chr6	StringTie	exon	2836108	2836250	1000	-	.	gene_id "MSTRG.159171"; transcript_id "MSTRG.159171.49"; exon_number "3";
chr6	StringTie	exon	2837882	2837999	1000	-	.	gene_id "MSTRG.159171"; transcript_id "MSTRG.159171.49"; exon_number "4";
chr6	StringTie	exon	2840419	2840594	1000	-	.	gene_id "MSTRG.159171"; transcript_id "MSTRG.159171.49"; exon_number "5";
chr6	StringTie	exon	2841812	2842010	1000	-	.	gene_id "MSTRG.159171"; transcript_id "MSTRG.159171.49"; exon_number "6";
chr6	StringTie	transcript	2790136	2810086	1000	-	.	gene_id "MSTRG.159171"; transcript_id "MSTRG.159171.5";
chr6	StringTie	exon	2790136	2790718	1000	-	.	gene_id "MSTRG.159171"; transcript_id "MSTRG.159171.5"; exon_number "1";
chr6	StringTie	exon	2790935	2791486	1000	-	.	gene_id "MSTRG.159171"; transcript_id "MSTRG.159171.5"; exon_number "2";
chr6	StringTie	exon	2808311	2808426	1000	-	.	gene_id "MSTRG.159171"; transcript_id "MSTRG.159171.5"; exon_number "3";
chr6	StringTie	exon	2809725	2810086	1000	-	.	gene_id "MSTRG.159171"; transcript_id "MSTRG.159171.5"; exon_number "4";
chr6	StringTie	transcript	2832230	2847955	1000	-	.	gene_id "MSTRG.159171"; transcript_id "MSTRG.159171.50";
chr6	StringTie	exon	2832230	2834012	1000	-	.	gene_id "MSTRG.159171"; transcript_id "MSTRG.159171.50"; exon_number "1";
chr6	StringTie	exon	2835856	2836015	1000	-	.	gene_id "MSTRG.159171"; transcript_id "MSTRG.159171.50"; exon_number "2";
chr6	StringTie	exon	2836108	2836250	1000	-	.	gene_id "MSTRG.159171"; transcript_id "MSTRG.159171.50"; exon_number "3";
chr6	StringTie	exon	2837882	2837999	1000	-	.	gene_id "MSTRG.159171"; transcript_id "MSTRG.159171.50"; exon_number "4";
chr6	StringTie	exon	2838549	2838686	1000	-	.	gene_id "MSTRG.159171"; transcript_id "MSTRG.159171.50"; exon_number "5";
chr6	StringTie	exon	2840419	2840594	1000	-	.	gene_id "MSTRG.159171"; transcript_id "MSTRG.159171.50"; exon_number "6";
chr6	StringTie	exon	2841812	2841983	1000	-	.	gene_id "MSTRG.159171"; transcript_id "MSTRG.159171.50"; exon_number "7";
chr6	StringTie	exon	2847868	2847955	1000	-	.	gene_id "MSTRG.159171"; transcript_id "MSTRG.159171.50"; exon_number "8";
chr6	StringTie	transcript	2832234	2842040	1000	-	.	gene_id "MSTRG.159171"; transcript_id "MSTRG.159171.51";
chr6	StringTie	exon	2832234	2834012	1000	-	.	gene_id "MSTRG.159171"; transcript_id "MSTRG.159171.51"; exon_number "1";
chr6	StringTie	exon	2835856	2836023	1000	-	.	gene_id "MSTRG.159171"; transcript_id "MSTRG.159171.51"; exon_number "2";
chr6	StringTie	exon	2836108	2836250	1000	-	.	gene_id "MSTRG.159171"; transcript_id "MSTRG.159171.51"; exon_number "3";
chr6	StringTie	exon	2837882	2837999	1000	-	.	gene_id "MSTRG.159171"; transcript_id "MSTRG.159171.51"; exon_number "4";
chr6	StringTie	exon	2838549	2838686	1000	-	.	gene_id "MSTRG.159171"; transcript_id "MSTRG.159171.51"; exon_number "5";
chr6	StringTie	exon	2840349	2840594	1000	-	.	gene_id "MSTRG.159171"; transcript_id "MSTRG.159171.51"; exon_number "6";
chr6	StringTie	exon	2841216	2841475	1000	-	.	gene_id "MSTRG.159171"; transcript_id "MSTRG.159171.51"; exon_number "7";
chr6	StringTie	exon	2841812	2842040	1000	-	.	gene_id "MSTRG.159171"; transcript_id "MSTRG.159171.51"; exon_number "8";
chr6	StringTie	transcript	2832234	2841516	1000	-	.	gene_id "MSTRG.159171"; transcript_id "MSTRG.159171.52";
chr6	StringTie	exon	2832234	2834012	1000	-	.	gene_id "MSTRG.159171"; transcript_id "MSTRG.159171.52"; exon_number "1";
chr6	StringTie	exon	2835856	2836019	1000	-	.	gene_id "MSTRG.159171"; transcript_id "MSTRG.159171.52"; exon_number "2";
chr6	StringTie	exon	2836108	2836250	1000	-	.	gene_id "MSTRG.159171"; transcript_id "MSTRG.159171.52"; exon_number "3";
chr6	StringTie	exon	2837882	2837999	1000	-	.	gene_id "MSTRG.159171"; transcript_id "MSTRG.159171.52"; exon_number "4";
chr6	StringTie	exon	2838549	2838686	1000	-	.	gene_id "MSTRG.159171"; transcript_id "MSTRG.159171.52"; exon_number "5";
chr6	StringTie	exon	2840349	2841516	1000	-	.	gene_id "MSTRG.159171"; transcript_id "MSTRG.159171.52"; exon_number "6";
chr6	StringTie	transcript	2832234	2841987	1000	-	.	gene_id "MSTRG.159171"; transcript_id "MSTRG.159171.53";
chr6	StringTie	exon	2832234	2834012	1000	-	.	gene_id "MSTRG.159171"; transcript_id "MSTRG.159171.53"; exon_number "1";
chr6	StringTie	exon	2835856	2836019	1000	-	.	gene_id "MSTRG.159171"; transcript_id "MSTRG.159171.53"; exon_number "2";
chr6	StringTie	exon	2836108	2836250	1000	-	.	gene_id "MSTRG.159171"; transcript_id "MSTRG.159171.53"; exon_number "3";
chr6	StringTie	exon	2837882	2837999	1000	-	.	gene_id "MSTRG.159171"; transcript_id "MSTRG.159171.53"; exon_number "4";
chr6	StringTie	exon	2838549	2838686	1000	-	.	gene_id "MSTRG.159171"; transcript_id "MSTRG.159171.53"; exon_number "5";
chr6	StringTie	exon	2840419	2840594	1000	-	.	gene_id "MSTRG.159171"; transcript_id "MSTRG.159171.53"; exon_number "6";
chr6	StringTie	exon	2841075	2841987	1000	-	.	gene_id "MSTRG.159171"; transcript_id "MSTRG.159171.53"; exon_number "7";
chr6	StringTie	transcript	2832235	2842005	1000	-	.	gene_id "MSTRG.159171"; transcript_id "MSTRG.159171.54";
chr6	StringTie	exon	2832235	2834012	1000	-	.	gene_id "MSTRG.159171"; transcript_id "MSTRG.159171.54"; exon_number "1";
chr6	StringTie	exon	2835856	2836015	1000	-	.	gene_id "MSTRG.159171"; transcript_id "MSTRG.159171.54"; exon_number "2";
chr6	StringTie	exon	2836103	2836250	1000	-	.	gene_id "MSTRG.159171"; transcript_id "MSTRG.159171.54"; exon_number "3";
chr6	StringTie	exon	2837882	2837978	1000	-	.	gene_id "MSTRG.159171"; transcript_id "MSTRG.159171.54"; exon_number "4";
chr6	StringTie	exon	2838549	2838686	1000	-	.	gene_id "MSTRG.159171"; transcript_id "MSTRG.159171.54"; exon_number "5";
chr6	StringTie	exon	2840419	2840594	1000	-	.	gene_id "MSTRG.159171"; transcript_id "MSTRG.159171.54"; exon_number "6";
chr6	StringTie	exon	2841597	2842005	1000	-	.	gene_id "MSTRG.159171"; transcript_id "MSTRG.159171.54"; exon_number "7";
chr6	StringTie	transcript	2832236	2842091	1000	-	.	gene_id "MSTRG.159171"; transcript_id "MSTRG.159171.55";
chr6	StringTie	exon	2832236	2834012	1000	-	.	gene_id "MSTRG.159171"; transcript_id "MSTRG.159171.55"; exon_number "1";
chr6	StringTie	exon	2835856	2836015	1000	-	.	gene_id "MSTRG.159171"; transcript_id "MSTRG.159171.55"; exon_number "2";
chr6	StringTie	exon	2836103	2836250	1000	-	.	gene_id "MSTRG.159171"; transcript_id "MSTRG.159171.55"; exon_number "3";
chr6	StringTie	exon	2837882	2837999	1000	-	.	gene_id "MSTRG.159171"; transcript_id "MSTRG.159171.55"; exon_number "4";
chr6	StringTie	exon	2838549	2838686	1000	-	.	gene_id "MSTRG.159171"; transcript_id "MSTRG.159171.55"; exon_number "5";
chr6	StringTie	exon	2840419	2840594	1000	-	.	gene_id "MSTRG.159171"; transcript_id "MSTRG.159171.55"; exon_number "6";
chr6	StringTie	exon	2841216	2841475	1000	-	.	gene_id "MSTRG.159171"; transcript_id "MSTRG.159171.55"; exon_number "7";
chr6	StringTie	exon	2841812	2842091	1000	-	.	gene_id "MSTRG.159171"; transcript_id "MSTRG.159171.55"; exon_number "8";
chr6	StringTie	transcript	2832236	2842708	1000	-	.	gene_id "MSTRG.159171"; transcript_id "MSTRG.159171.56";
chr6	StringTie	exon	2832236	2834012	1000	-	.	gene_id "MSTRG.159171"; transcript_id "MSTRG.159171.56"; exon_number "1";
chr6	StringTie	exon	2835856	2836019	1000	-	.	gene_id "MSTRG.159171"; transcript_id "MSTRG.159171.56"; exon_number "2";
chr6	StringTie	exon	2836108	2836250	1000	-	.	gene_id "MSTRG.159171"; transcript_id "MSTRG.159171.56"; exon_number "3";
chr6	StringTie	exon	2837882	2837978	1000	-	.	gene_id "MSTRG.159171"; transcript_id "MSTRG.159171.56"; exon_number "4";
chr6	StringTie	exon	2838549	2838686	1000	-	.	gene_id "MSTRG.159171"; transcript_id "MSTRG.159171.56"; exon_number "5";
chr6	StringTie	exon	2840419	2840594	1000	-	.	gene_id "MSTRG.159171"; transcript_id "MSTRG.159171.56"; exon_number "6";
chr6	StringTie	exon	2841597	2842708	1000	-	.	gene_id "MSTRG.159171"; transcript_id "MSTRG.159171.56"; exon_number "7";
chr6	StringTie	transcript	2832236	2842138	1000	-	.	gene_id "MSTRG.159171"; transcript_id "MSTRG.159171.57";
chr6	StringTie	exon	2832236	2834012	1000	-	.	gene_id "MSTRG.159171"; transcript_id "MSTRG.159171.57"; exon_number "1";
chr6	StringTie	exon	2835856	2836015	1000	-	.	gene_id "MSTRG.159171"; transcript_id "MSTRG.159171.57"; exon_number "2";
chr6	StringTie	exon	2836108	2836250	1000	-	.	gene_id "MSTRG.159171"; transcript_id "MSTRG.159171.57"; exon_number "3";
chr6	StringTie	exon	2837882	2837999	1000	-	.	gene_id "MSTRG.159171"; transcript_id "MSTRG.159171.57"; exon_number "4";
chr6	StringTie	exon	2838549	2838686	1000	-	.	gene_id "MSTRG.159171"; transcript_id "MSTRG.159171.57"; exon_number "5";
chr6	StringTie	exon	2840419	2840594	1000	-	.	gene_id "MSTRG.159171"; transcript_id "MSTRG.159171.57"; exon_number "6";
chr6	StringTie	exon	2841597	2842138	1000	-	.	gene_id "MSTRG.159171"; transcript_id "MSTRG.159171.57"; exon_number "7";
chr6	StringTie	transcript	2832239	2842010	1000	-	.	gene_id "MSTRG.159171"; transcript_id "MSTRG.159171.58";
chr6	StringTie	exon	2832239	2834012	1000	-	.	gene_id "MSTRG.159171"; transcript_id "MSTRG.159171.58"; exon_number "1";
chr6	StringTie	exon	2835856	2836023	1000	-	.	gene_id "MSTRG.159171"; transcript_id "MSTRG.159171.58"; exon_number "2";
chr6	StringTie	exon	2836108	2836250	1000	-	.	gene_id "MSTRG.159171"; transcript_id "MSTRG.159171.58"; exon_number "3";
chr6	StringTie	exon	2837882	2837978	1000	-	.	gene_id "MSTRG.159171"; transcript_id "MSTRG.159171.58"; exon_number "4";
chr6	StringTie	exon	2838549	2838686	1000	-	.	gene_id "MSTRG.159171"; transcript_id "MSTRG.159171.58"; exon_number "5";
chr6	StringTie	exon	2839335	2839466	1000	-	.	gene_id "MSTRG.159171"; transcript_id "MSTRG.159171.58"; exon_number "6";
chr6	StringTie	exon	2840419	2840594	1000	-	.	gene_id "MSTRG.159171"; transcript_id "MSTRG.159171.58"; exon_number "7";
chr6	StringTie	exon	2841597	2842010	1000	-	.	gene_id "MSTRG.159171"; transcript_id "MSTRG.159171.58"; exon_number "8";
chr6	StringTie	transcript	2832240	2842061	1000	-	.	gene_id "MSTRG.159171"; transcript_id "MSTRG.159171.59";
chr6	StringTie	exon	2832240	2834012	1000	-	.	gene_id "MSTRG.159171"; transcript_id "MSTRG.159171.59"; exon_number "1";
chr6	StringTie	exon	2835856	2836019	1000	-	.	gene_id "MSTRG.159171"; transcript_id "MSTRG.159171.59"; exon_number "2";
chr6	StringTie	exon	2836108	2836190	1000	-	.	gene_id "MSTRG.159171"; transcript_id "MSTRG.159171.59"; exon_number "3";
chr6	StringTie	exon	2837882	2837999	1000	-	.	gene_id "MSTRG.159171"; transcript_id "MSTRG.159171.59"; exon_number "4";
chr6	StringTie	exon	2838549	2838686	1000	-	.	gene_id "MSTRG.159171"; transcript_id "MSTRG.159171.59"; exon_number "5";
chr6	StringTie	exon	2840419	2840594	1000	-	.	gene_id "MSTRG.159171"; transcript_id "MSTRG.159171.59"; exon_number "6";
chr6	StringTie	exon	2841216	2841475	1000	-	.	gene_id "MSTRG.159171"; transcript_id "MSTRG.159171.59"; exon_number "7";
chr6	StringTie	exon	2841812	2842061	1000	-	.	gene_id "MSTRG.159171"; transcript_id "MSTRG.159171.59"; exon_number "8";
chr6	StringTie	transcript	2790435	2810068	1000	-	.	gene_id "MSTRG.159171"; transcript_id "MSTRG.159171.6";
chr6	StringTie	exon	2790435	2790718	1000	-	.	gene_id "MSTRG.159171"; transcript_id "MSTRG.159171.6"; exon_number "1";
chr6	StringTie	exon	2790935	2791486	1000	-	.	gene_id "MSTRG.159171"; transcript_id "MSTRG.159171.6"; exon_number "2";
chr6	StringTie	exon	2802231	2802332	1000	-	.	gene_id "MSTRG.159171"; transcript_id "MSTRG.159171.6"; exon_number "3";
chr6	StringTie	exon	2809725	2810068	1000	-	.	gene_id "MSTRG.159171"; transcript_id "MSTRG.159171.6"; exon_number "4";
chr6	StringTie	transcript	2832241	2842494	1000	-	.	gene_id "MSTRG.159171"; transcript_id "MSTRG.159171.60";
chr6	StringTie	exon	2832241	2834012	1000	-	.	gene_id "MSTRG.159171"; transcript_id "MSTRG.159171.60"; exon_number "1";
chr6	StringTie	exon	2835856	2836023	1000	-	.	gene_id "MSTRG.159171"; transcript_id "MSTRG.159171.60"; exon_number "2";
chr6	StringTie	exon	2836108	2836250	1000	-	.	gene_id "MSTRG.159171"; transcript_id "MSTRG.159171.60"; exon_number "3";
chr6	StringTie	exon	2837882	2837999	1000	-	.	gene_id "MSTRG.159171"; transcript_id "MSTRG.159171.60"; exon_number "4";
chr6	StringTie	exon	2838549	2838686	1000	-	.	gene_id "MSTRG.159171"; transcript_id "MSTRG.159171.60"; exon_number "5";
chr6	StringTie	exon	2839335	2839466	1000	-	.	gene_id "MSTRG.159171"; transcript_id "MSTRG.159171.60"; exon_number "6";
chr6	StringTie	exon	2840445	2840594	1000	-	.	gene_id "MSTRG.159171"; transcript_id "MSTRG.159171.60"; exon_number "7";
chr6	StringTie	exon	2841597	2842494	1000	-	.	gene_id "MSTRG.159171"; transcript_id "MSTRG.159171.60"; exon_number "8";
chr6	StringTie	transcript	2832246	2842335	1000	-	.	gene_id "MSTRG.159171"; transcript_id "MSTRG.159171.61";
chr6	StringTie	exon	2832246	2834012	1000	-	.	gene_id "MSTRG.159171"; transcript_id "MSTRG.159171.61"; exon_number "1";
chr6	StringTie	exon	2835856	2836015	1000	-	.	gene_id "MSTRG.159171"; transcript_id "MSTRG.159171.61"; exon_number "2";
chr6	StringTie	exon	2836108	2836250	1000	-	.	gene_id "MSTRG.159171"; transcript_id "MSTRG.159171.61"; exon_number "3";
chr6	StringTie	exon	2837882	2837978	1000	-	.	gene_id "MSTRG.159171"; transcript_id "MSTRG.159171.61"; exon_number "4";
chr6	StringTie	exon	2838549	2838686	1000	-	.	gene_id "MSTRG.159171"; transcript_id "MSTRG.159171.61"; exon_number "5";
chr6	StringTie	exon	2840419	2840594	1000	-	.	gene_id "MSTRG.159171"; transcript_id "MSTRG.159171.61"; exon_number "6";
chr6	StringTie	exon	2841216	2841475	1000	-	.	gene_id "MSTRG.159171"; transcript_id "MSTRG.159171.61"; exon_number "7";
chr6	StringTie	exon	2841812	2842335	1000	-	.	gene_id "MSTRG.159171"; transcript_id "MSTRG.159171.61"; exon_number "8";
chr6	StringTie	transcript	2832246	2842022	1000	-	.	gene_id "MSTRG.159171"; transcript_id "MSTRG.159171.62";
chr6	StringTie	exon	2832246	2834012	1000	-	.	gene_id "MSTRG.159171"; transcript_id "MSTRG.159171.62"; exon_number "1";
chr6	StringTie	exon	2835856	2836015	1000	-	.	gene_id "MSTRG.159171"; transcript_id "MSTRG.159171.62"; exon_number "2";
chr6	StringTie	exon	2836103	2836170	1000	-	.	gene_id "MSTRG.159171"; transcript_id "MSTRG.159171.62"; exon_number "3";
chr6	StringTie	exon	2837882	2837999	1000	-	.	gene_id "MSTRG.159171"; transcript_id "MSTRG.159171.62"; exon_number "4";
chr6	StringTie	exon	2838549	2838686	1000	-	.	gene_id "MSTRG.159171"; transcript_id "MSTRG.159171.62"; exon_number "5";
chr6	StringTie	exon	2840419	2840594	1000	-	.	gene_id "MSTRG.159171"; transcript_id "MSTRG.159171.62"; exon_number "6";
chr6	StringTie	exon	2841216	2841475	1000	-	.	gene_id "MSTRG.159171"; transcript_id "MSTRG.159171.62"; exon_number "7";
chr6	StringTie	exon	2841812	2842022	1000	-	.	gene_id "MSTRG.159171"; transcript_id "MSTRG.159171.62"; exon_number "8";
chr6	StringTie	transcript	2832247	2842035	1000	-	.	gene_id "MSTRG.159171"; transcript_id "MSTRG.159171.63";
chr6	StringTie	exon	2832247	2834012	1000	-	.	gene_id "MSTRG.159171"; transcript_id "MSTRG.159171.63"; exon_number "1";
chr6	StringTie	exon	2835856	2836023	1000	-	.	gene_id "MSTRG.159171"; transcript_id "MSTRG.159171.63"; exon_number "2";
chr6	StringTie	exon	2836108	2836250	1000	-	.	gene_id "MSTRG.159171"; transcript_id "MSTRG.159171.63"; exon_number "3";
chr6	StringTie	exon	2837882	2837999	1000	-	.	gene_id "MSTRG.159171"; transcript_id "MSTRG.159171.63"; exon_number "4";
chr6	StringTie	exon	2840419	2842035	1000	-	.	gene_id "MSTRG.159171"; transcript_id "MSTRG.159171.63"; exon_number "5";
chr6	StringTie	transcript	2832250	2842276	1000	-	.	gene_id "MSTRG.159171"; transcript_id "MSTRG.159171.64";
chr6	StringTie	exon	2832250	2834012	1000	-	.	gene_id "MSTRG.159171"; transcript_id "MSTRG.159171.64"; exon_number "1";
chr6	StringTie	exon	2835856	2835990	1000	-	.	gene_id "MSTRG.159171"; transcript_id "MSTRG.159171.64"; exon_number "2";
chr6	StringTie	exon	2836108	2836250	1000	-	.	gene_id "MSTRG.159171"; transcript_id "MSTRG.159171.64"; exon_number "3";
chr6	StringTie	exon	2837882	2837978	1000	-	.	gene_id "MSTRG.159171"; transcript_id "MSTRG.159171.64"; exon_number "4";
chr6	StringTie	exon	2838549	2838686	1000	-	.	gene_id "MSTRG.159171"; transcript_id "MSTRG.159171.64"; exon_number "5";
chr6	StringTie	exon	2840419	2840594	1000	-	.	gene_id "MSTRG.159171"; transcript_id "MSTRG.159171.64"; exon_number "6";
chr6	StringTie	exon	2841597	2842276	1000	-	.	gene_id "MSTRG.159171"; transcript_id "MSTRG.159171.64"; exon_number "7";
chr6	StringTie	transcript	2832254	2841911	1000	-	.	gene_id "MSTRG.159171"; transcript_id "MSTRG.159171.65";
chr6	StringTie	exon	2832254	2834012	1000	-	.	gene_id "MSTRG.159171"; transcript_id "MSTRG.159171.65"; exon_number "1";
chr6	StringTie	exon	2835856	2836015	1000	-	.	gene_id "MSTRG.159171"; transcript_id "MSTRG.159171.65"; exon_number "2";
chr6	StringTie	exon	2836108	2836250	1000	-	.	gene_id "MSTRG.159171"; transcript_id "MSTRG.159171.65"; exon_number "3";
chr6	StringTie	exon	2837882	2837978	1000	-	.	gene_id "MSTRG.159171"; transcript_id "MSTRG.159171.65"; exon_number "4";
chr6	StringTie	exon	2838549	2838686	1000	-	.	gene_id "MSTRG.159171"; transcript_id "MSTRG.159171.65"; exon_number "5";
chr6	StringTie	exon	2839335	2839466	1000	-	.	gene_id "MSTRG.159171"; transcript_id "MSTRG.159171.65"; exon_number "6";
chr6	StringTie	exon	2840419	2840594	1000	-	.	gene_id "MSTRG.159171"; transcript_id "MSTRG.159171.65"; exon_number "7";
chr6	StringTie	exon	2841216	2841475	1000	-	.	gene_id "MSTRG.159171"; transcript_id "MSTRG.159171.65"; exon_number "8";
chr6	StringTie	exon	2841812	2841911	1000	-	.	gene_id "MSTRG.159171"; transcript_id "MSTRG.159171.65"; exon_number "9";
chr6	StringTie	transcript	2832258	2845215	1000	-	.	gene_id "MSTRG.159171"; transcript_id "MSTRG.159171.66";
chr6	StringTie	exon	2832258	2834012	1000	-	.	gene_id "MSTRG.159171"; transcript_id "MSTRG.159171.66"; exon_number "1";
chr6	StringTie	exon	2835856	2836023	1000	-	.	gene_id "MSTRG.159171"; transcript_id "MSTRG.159171.66"; exon_number "2";
chr6	StringTie	exon	2836108	2836250	1000	-	.	gene_id "MSTRG.159171"; transcript_id "MSTRG.159171.66"; exon_number "3";
chr6	StringTie	exon	2837882	2837999	1000	-	.	gene_id "MSTRG.159171"; transcript_id "MSTRG.159171.66"; exon_number "4";
chr6	StringTie	exon	2838549	2838686	1000	-	.	gene_id "MSTRG.159171"; transcript_id "MSTRG.159171.66"; exon_number "5";
chr6	StringTie	exon	2840419	2840594	1000	-	.	gene_id "MSTRG.159171"; transcript_id "MSTRG.159171.66"; exon_number "6";
chr6	StringTie	exon	2841216	2841475	1000	-	.	gene_id "MSTRG.159171"; transcript_id "MSTRG.159171.66"; exon_number "7";
chr6	StringTie	exon	2841812	2844157	1000	-	.	gene_id "MSTRG.159171"; transcript_id "MSTRG.159171.66"; exon_number "8";
chr6	StringTie	exon	2844758	2845215	1000	-	.	gene_id "MSTRG.159171"; transcript_id "MSTRG.159171.66"; exon_number "9";
chr6	StringTie	transcript	2832270	2842016	1000	-	.	gene_id "MSTRG.159171"; transcript_id "MSTRG.159171.67";
chr6	StringTie	exon	2832270	2834012	1000	-	.	gene_id "MSTRG.159171"; transcript_id "MSTRG.159171.67"; exon_number "1";
chr6	StringTie	exon	2835856	2836019	1000	-	.	gene_id "MSTRG.159171"; transcript_id "MSTRG.159171.67"; exon_number "2";
chr6	StringTie	exon	2836108	2836250	1000	-	.	gene_id "MSTRG.159171"; transcript_id "MSTRG.159171.67"; exon_number "3";
chr6	StringTie	exon	2837882	2837999	1000	-	.	gene_id "MSTRG.159171"; transcript_id "MSTRG.159171.67"; exon_number "4";
chr6	StringTie	exon	2838549	2838686	1000	-	.	gene_id "MSTRG.159171"; transcript_id "MSTRG.159171.67"; exon_number "5";
chr6	StringTie	exon	2840349	2840594	1000	-	.	gene_id "MSTRG.159171"; transcript_id "MSTRG.159171.67"; exon_number "6";
chr6	StringTie	exon	2841216	2841475	1000	-	.	gene_id "MSTRG.159171"; transcript_id "MSTRG.159171.67"; exon_number "7";
chr6	StringTie	exon	2841812	2842016	1000	-	.	gene_id "MSTRG.159171"; transcript_id "MSTRG.159171.67"; exon_number "8";
chr6	StringTie	transcript	2832274	2842006	1000	-	.	gene_id "MSTRG.159171"; transcript_id "MSTRG.159171.68";
chr6	StringTie	exon	2832274	2834012	1000	-	.	gene_id "MSTRG.159171"; transcript_id "MSTRG.159171.68"; exon_number "1";
chr6	StringTie	exon	2835856	2836019	1000	-	.	gene_id "MSTRG.159171"; transcript_id "MSTRG.159171.68"; exon_number "2";
chr6	StringTie	exon	2836108	2836250	1000	-	.	gene_id "MSTRG.159171"; transcript_id "MSTRG.159171.68"; exon_number "3";
chr6	StringTie	exon	2837882	2837978	1000	-	.	gene_id "MSTRG.159171"; transcript_id "MSTRG.159171.68"; exon_number "4";
chr6	StringTie	exon	2838549	2838686	1000	-	.	gene_id "MSTRG.159171"; transcript_id "MSTRG.159171.68"; exon_number "5";
chr6	StringTie	exon	2839335	2840594	1000	-	.	gene_id "MSTRG.159171"; transcript_id "MSTRG.159171.68"; exon_number "6";
chr6	StringTie	exon	2841597	2842006	1000	-	.	gene_id "MSTRG.159171"; transcript_id "MSTRG.159171.68"; exon_number "7";
chr6	StringTie	transcript	2832275	2841999	1000	-	.	gene_id "MSTRG.159171"; transcript_id "MSTRG.159171.69";
chr6	StringTie	exon	2832275	2834012	1000	-	.	gene_id "MSTRG.159171"; transcript_id "MSTRG.159171.69"; exon_number "1";
chr6	StringTie	exon	2835856	2836023	1000	-	.	gene_id "MSTRG.159171"; transcript_id "MSTRG.159171.69"; exon_number "2";
chr6	StringTie	exon	2836108	2836250	1000	-	.	gene_id "MSTRG.159171"; transcript_id "MSTRG.159171.69"; exon_number "3";
chr6	StringTie	exon	2837882	2837999	1000	-	.	gene_id "MSTRG.159171"; transcript_id "MSTRG.159171.69"; exon_number "4";
chr6	StringTie	exon	2838549	2838686	1000	-	.	gene_id "MSTRG.159171"; transcript_id "MSTRG.159171.69"; exon_number "5";
chr6	StringTie	exon	2840445	2841999	1000	-	.	gene_id "MSTRG.159171"; transcript_id "MSTRG.159171.69"; exon_number "6";
chr6	StringTie	transcript	2790984	2793055	1000	-	.	gene_id "MSTRG.159171"; transcript_id "MSTRG.159171.7";
chr6	StringTie	exon	2790984	2791486	1000	-	.	gene_id "MSTRG.159171"; transcript_id "MSTRG.159171.7"; exon_number "1";
chr6	StringTie	exon	2792677	2793055	1000	-	.	gene_id "MSTRG.159171"; transcript_id "MSTRG.159171.7"; exon_number "2";
chr6	StringTie	transcript	2832279	2842308	1000	-	.	gene_id "MSTRG.159171"; transcript_id "MSTRG.159171.70";
chr6	StringTie	exon	2832279	2832613	1000	-	.	gene_id "MSTRG.159171"; transcript_id "MSTRG.159171.70"; exon_number "1";
chr6	StringTie	exon	2832682	2834012	1000	-	.	gene_id "MSTRG.159171"; transcript_id "MSTRG.159171.70"; exon_number "2";
chr6	StringTie	exon	2835856	2836023	1000	-	.	gene_id "MSTRG.159171"; transcript_id "MSTRG.159171.70"; exon_number "3";
chr6	StringTie	exon	2836108	2836250	1000	-	.	gene_id "MSTRG.159171"; transcript_id "MSTRG.159171.70"; exon_number "4";
chr6	StringTie	exon	2837882	2837999	1000	-	.	gene_id "MSTRG.159171"; transcript_id "MSTRG.159171.70"; exon_number "5";
chr6	StringTie	exon	2838549	2838686	1000	-	.	gene_id "MSTRG.159171"; transcript_id "MSTRG.159171.70"; exon_number "6";
chr6	StringTie	exon	2840419	2840594	1000	-	.	gene_id "MSTRG.159171"; transcript_id "MSTRG.159171.70"; exon_number "7";
chr6	StringTie	exon	2841812	2842308	1000	-	.	gene_id "MSTRG.159171"; transcript_id "MSTRG.159171.70"; exon_number "8";
chr6	StringTie	transcript	2832279	2845214	1000	-	.	gene_id "MSTRG.159171"; transcript_id "MSTRG.159171.71";
chr6	StringTie	exon	2832279	2832613	1000	-	.	gene_id "MSTRG.159171"; transcript_id "MSTRG.159171.71"; exon_number "1";
chr6	StringTie	exon	2832682	2834012	1000	-	.	gene_id "MSTRG.159171"; transcript_id "MSTRG.159171.71"; exon_number "2";
chr6	StringTie	exon	2835856	2836023	1000	-	.	gene_id "MSTRG.159171"; transcript_id "MSTRG.159171.71"; exon_number "3";
chr6	StringTie	exon	2836108	2836250	1000	-	.	gene_id "MSTRG.159171"; transcript_id "MSTRG.159171.71"; exon_number "4";
chr6	StringTie	exon	2837882	2837999	1000	-	.	gene_id "MSTRG.159171"; transcript_id "MSTRG.159171.71"; exon_number "5";
chr6	StringTie	exon	2838549	2838686	1000	-	.	gene_id "MSTRG.159171"; transcript_id "MSTRG.159171.71"; exon_number "6";
chr6	StringTie	exon	2840419	2840594	1000	-	.	gene_id "MSTRG.159171"; transcript_id "MSTRG.159171.71"; exon_number "7";
chr6	StringTie	exon	2841597	2845214	1000	-	.	gene_id "MSTRG.159171"; transcript_id "MSTRG.159171.71"; exon_number "8";
chr6	StringTie	transcript	2832281	2842006	1000	-	.	gene_id "MSTRG.159171"; transcript_id "MSTRG.159171.72";
chr6	StringTie	exon	2832281	2834012	1000	-	.	gene_id "MSTRG.159171"; transcript_id "MSTRG.159171.72"; exon_number "1";
chr6	StringTie	exon	2835856	2836015	1000	-	.	gene_id "MSTRG.159171"; transcript_id "MSTRG.159171.72"; exon_number "2";
chr6	StringTie	exon	2836103	2836250	1000	-	.	gene_id "MSTRG.159171"; transcript_id "MSTRG.159171.72"; exon_number "3";
chr6	StringTie	exon	2837882	2837978	1000	-	.	gene_id "MSTRG.159171"; transcript_id "MSTRG.159171.72"; exon_number "4";
chr6	StringTie	exon	2838549	2838686	1000	-	.	gene_id "MSTRG.159171"; transcript_id "MSTRG.159171.72"; exon_number "5";
chr6	StringTie	exon	2840419	2840594	1000	-	.	gene_id "MSTRG.159171"; transcript_id "MSTRG.159171.72"; exon_number "6";
chr6	StringTie	exon	2841216	2841475	1000	-	.	gene_id "MSTRG.159171"; transcript_id "MSTRG.159171.72"; exon_number "7";
chr6	StringTie	exon	2841812	2842006	1000	-	.	gene_id "MSTRG.159171"; transcript_id "MSTRG.159171.72"; exon_number "8";
chr6	StringTie	transcript	2832281	2841984	1000	-	.	gene_id "MSTRG.159171"; transcript_id "MSTRG.159171.73";
chr6	StringTie	exon	2832281	2834012	1000	-	.	gene_id "MSTRG.159171"; transcript_id "MSTRG.159171.73"; exon_number "1";
chr6	StringTie	exon	2835856	2836015	1000	-	.	gene_id "MSTRG.159171"; transcript_id "MSTRG.159171.73"; exon_number "2";
chr6	StringTie	exon	2836103	2836250	1000	-	.	gene_id "MSTRG.159171"; transcript_id "MSTRG.159171.73"; exon_number "3";
chr6	StringTie	exon	2837882	2837999	1000	-	.	gene_id "MSTRG.159171"; transcript_id "MSTRG.159171.73"; exon_number "4";
chr6	StringTie	exon	2838549	2838686	1000	-	.	gene_id "MSTRG.159171"; transcript_id "MSTRG.159171.73"; exon_number "5";
chr6	StringTie	exon	2840419	2840485	1000	-	.	gene_id "MSTRG.159171"; transcript_id "MSTRG.159171.73"; exon_number "6";
chr6	StringTie	exon	2841812	2841984	1000	-	.	gene_id "MSTRG.159171"; transcript_id "MSTRG.159171.73"; exon_number "7";
chr6	StringTie	transcript	2832282	2841998	1000	-	.	gene_id "MSTRG.159171"; transcript_id "MSTRG.159171.74";
chr6	StringTie	exon	2832282	2834012	1000	-	.	gene_id "MSTRG.159171"; transcript_id "MSTRG.159171.74"; exon_number "1";
chr6	StringTie	exon	2835856	2836023	1000	-	.	gene_id "MSTRG.159171"; transcript_id "MSTRG.159171.74"; exon_number "2";
chr6	StringTie	exon	2836108	2836190	1000	-	.	gene_id "MSTRG.159171"; transcript_id "MSTRG.159171.74"; exon_number "3";
chr6	StringTie	exon	2837882	2837978	1000	-	.	gene_id "MSTRG.159171"; transcript_id "MSTRG.159171.74"; exon_number "4";
chr6	StringTie	exon	2838549	2838686	1000	-	.	gene_id "MSTRG.159171"; transcript_id "MSTRG.159171.74"; exon_number "5";
chr6	StringTie	exon	2840419	2840594	1000	-	.	gene_id "MSTRG.159171"; transcript_id "MSTRG.159171.74"; exon_number "6";
chr6	StringTie	exon	2841216	2841475	1000	-	.	gene_id "MSTRG.159171"; transcript_id "MSTRG.159171.74"; exon_number "7";
chr6	StringTie	exon	2841812	2841998	1000	-	.	gene_id "MSTRG.159171"; transcript_id "MSTRG.159171.74"; exon_number "8";
chr6	StringTie	transcript	2832290	2842066	1000	-	.	gene_id "MSTRG.159171"; transcript_id "MSTRG.159171.75";
chr6	StringTie	exon	2832290	2834012	1000	-	.	gene_id "MSTRG.159171"; transcript_id "MSTRG.159171.75"; exon_number "1";
chr6	StringTie	exon	2835856	2836015	1000	-	.	gene_id "MSTRG.159171"; transcript_id "MSTRG.159171.75"; exon_number "2";
chr6	StringTie	exon	2836103	2836250	1000	-	.	gene_id "MSTRG.159171"; transcript_id "MSTRG.159171.75"; exon_number "3";
chr6	StringTie	exon	2837882	2837999	1000	-	.	gene_id "MSTRG.159171"; transcript_id "MSTRG.159171.75"; exon_number "4";
chr6	StringTie	exon	2838549	2838686	1000	-	.	gene_id "MSTRG.159171"; transcript_id "MSTRG.159171.75"; exon_number "5";
chr6	StringTie	exon	2839335	2839466	1000	-	.	gene_id "MSTRG.159171"; transcript_id "MSTRG.159171.75"; exon_number "6";
chr6	StringTie	exon	2840419	2840594	1000	-	.	gene_id "MSTRG.159171"; transcript_id "MSTRG.159171.75"; exon_number "7";
chr6	StringTie	exon	2841597	2842066	1000	-	.	gene_id "MSTRG.159171"; transcript_id "MSTRG.159171.75"; exon_number "8";
chr6	StringTie	transcript	2832294	2842138	1000	-	.	gene_id "MSTRG.159171"; transcript_id "MSTRG.159171.76";
chr6	StringTie	exon	2832294	2834012	1000	-	.	gene_id "MSTRG.159171"; transcript_id "MSTRG.159171.76"; exon_number "1";
chr6	StringTie	exon	2835856	2836019	1000	-	.	gene_id "MSTRG.159171"; transcript_id "MSTRG.159171.76"; exon_number "2";
chr6	StringTie	exon	2836108	2836250	1000	-	.	gene_id "MSTRG.159171"; transcript_id "MSTRG.159171.76"; exon_number "3";
chr6	StringTie	exon	2837882	2837978	1000	-	.	gene_id "MSTRG.159171"; transcript_id "MSTRG.159171.76"; exon_number "4";
chr6	StringTie	exon	2838549	2838686	1000	-	.	gene_id "MSTRG.159171"; transcript_id "MSTRG.159171.76"; exon_number "5";
chr6	StringTie	exon	2840419	2840594	1000	-	.	gene_id "MSTRG.159171"; transcript_id "MSTRG.159171.76"; exon_number "6";
chr6	StringTie	exon	2841812	2842138	1000	-	.	gene_id "MSTRG.159171"; transcript_id "MSTRG.159171.76"; exon_number "7";
chr6	StringTie	transcript	2832299	2842004	1000	-	.	gene_id "MSTRG.159171"; transcript_id "MSTRG.159171.77";
chr6	StringTie	exon	2832299	2834012	1000	-	.	gene_id "MSTRG.159171"; transcript_id "MSTRG.159171.77"; exon_number "1";
chr6	StringTie	exon	2835856	2836015	1000	-	.	gene_id "MSTRG.159171"; transcript_id "MSTRG.159171.77"; exon_number "2";
chr6	StringTie	exon	2836108	2836250	1000	-	.	gene_id "MSTRG.159171"; transcript_id "MSTRG.159171.77"; exon_number "3";
chr6	StringTie	exon	2837882	2837999	1000	-	.	gene_id "MSTRG.159171"; transcript_id "MSTRG.159171.77"; exon_number "4";
chr6	StringTie	exon	2838549	2838686	1000	-	.	gene_id "MSTRG.159171"; transcript_id "MSTRG.159171.77"; exon_number "5";
chr6	StringTie	exon	2840445	2840594	1000	-	.	gene_id "MSTRG.159171"; transcript_id "MSTRG.159171.77"; exon_number "6";
chr6	StringTie	exon	2841812	2842004	1000	-	.	gene_id "MSTRG.159171"; transcript_id "MSTRG.159171.77"; exon_number "7";
chr6	StringTie	transcript	2832301	2842000	1000	-	.	gene_id "MSTRG.159171"; transcript_id "MSTRG.159171.78";
chr6	StringTie	exon	2832301	2834012	1000	-	.	gene_id "MSTRG.159171"; transcript_id "MSTRG.159171.78"; exon_number "1";
chr6	StringTie	exon	2835856	2836019	1000	-	.	gene_id "MSTRG.159171"; transcript_id "MSTRG.159171.78"; exon_number "2";
chr6	StringTie	exon	2836108	2836250	1000	-	.	gene_id "MSTRG.159171"; transcript_id "MSTRG.159171.78"; exon_number "3";
chr6	StringTie	exon	2837882	2837978	1000	-	.	gene_id "MSTRG.159171"; transcript_id "MSTRG.159171.78"; exon_number "4";
chr6	StringTie	exon	2838549	2838686	1000	-	.	gene_id "MSTRG.159171"; transcript_id "MSTRG.159171.78"; exon_number "5";
chr6	StringTie	exon	2839335	2839466	1000	-	.	gene_id "MSTRG.159171"; transcript_id "MSTRG.159171.78"; exon_number "6";
chr6	StringTie	exon	2840419	2840594	1000	-	.	gene_id "MSTRG.159171"; transcript_id "MSTRG.159171.78"; exon_number "7";
chr6	StringTie	exon	2841597	2842000	1000	-	.	gene_id "MSTRG.159171"; transcript_id "MSTRG.159171.78"; exon_number "8";
chr6	StringTie	transcript	2832302	2842116	1000	-	.	gene_id "MSTRG.159171"; transcript_id "MSTRG.159171.79";
chr6	StringTie	exon	2832302	2834012	1000	-	.	gene_id "MSTRG.159171"; transcript_id "MSTRG.159171.79"; exon_number "1";
chr6	StringTie	exon	2835856	2836023	1000	-	.	gene_id "MSTRG.159171"; transcript_id "MSTRG.159171.79"; exon_number "2";
chr6	StringTie	exon	2836108	2836250	1000	-	.	gene_id "MSTRG.159171"; transcript_id "MSTRG.159171.79"; exon_number "3";
chr6	StringTie	exon	2837882	2837999	1000	-	.	gene_id "MSTRG.159171"; transcript_id "MSTRG.159171.79"; exon_number "4";
chr6	StringTie	exon	2838549	2838686	1000	-	.	gene_id "MSTRG.159171"; transcript_id "MSTRG.159171.79"; exon_number "5";
chr6	StringTie	exon	2839335	2839466	1000	-	.	gene_id "MSTRG.159171"; transcript_id "MSTRG.159171.79"; exon_number "6";
chr6	StringTie	exon	2840419	2840594	1000	-	.	gene_id "MSTRG.159171"; transcript_id "MSTRG.159171.79"; exon_number "7";
chr6	StringTie	exon	2841812	2842116	1000	-	.	gene_id "MSTRG.159171"; transcript_id "MSTRG.159171.79"; exon_number "8";
chr6	StringTie	transcript	2791121	2814308	1000	-	.	gene_id "MSTRG.159171"; transcript_id "MSTRG.159171.8";
chr6	StringTie	exon	2791121	2791486	1000	-	.	gene_id "MSTRG.159171"; transcript_id "MSTRG.159171.8"; exon_number "1";
chr6	StringTie	exon	2809725	2814308	1000	-	.	gene_id "MSTRG.159171"; transcript_id "MSTRG.159171.8"; exon_number "2";
chr6	StringTie	transcript	2832302	2841911	1000	-	.	gene_id "MSTRG.159171"; transcript_id "MSTRG.159171.80";
chr6	StringTie	exon	2832302	2834012	1000	-	.	gene_id "MSTRG.159171"; transcript_id "MSTRG.159171.80"; exon_number "1";
chr6	StringTie	exon	2835856	2836015	1000	-	.	gene_id "MSTRG.159171"; transcript_id "MSTRG.159171.80"; exon_number "2";
chr6	StringTie	exon	2836108	2836250	1000	-	.	gene_id "MSTRG.159171"; transcript_id "MSTRG.159171.80"; exon_number "3";
chr6	StringTie	exon	2837882	2837978	1000	-	.	gene_id "MSTRG.159171"; transcript_id "MSTRG.159171.80"; exon_number "4";
chr6	StringTie	exon	2838549	2838686	1000	-	.	gene_id "MSTRG.159171"; transcript_id "MSTRG.159171.80"; exon_number "5";
chr6	StringTie	exon	2840419	2840594	1000	-	.	gene_id "MSTRG.159171"; transcript_id "MSTRG.159171.80"; exon_number "6";
chr6	StringTie	exon	2841812	2841911	1000	-	.	gene_id "MSTRG.159171"; transcript_id "MSTRG.159171.80"; exon_number "7";
chr6	StringTie	transcript	2832303	2842657	1000	-	.	gene_id "MSTRG.159171"; transcript_id "MSTRG.159171.81";
chr6	StringTie	exon	2832303	2834012	1000	-	.	gene_id "MSTRG.159171"; transcript_id "MSTRG.159171.81"; exon_number "1";
chr6	StringTie	exon	2835856	2836023	1000	-	.	gene_id "MSTRG.159171"; transcript_id "MSTRG.159171.81"; exon_number "2";
chr6	StringTie	exon	2836108	2836250	1000	-	.	gene_id "MSTRG.159171"; transcript_id "MSTRG.159171.81"; exon_number "3";
chr6	StringTie	exon	2837882	2837999	1000	-	.	gene_id "MSTRG.159171"; transcript_id "MSTRG.159171.81"; exon_number "4";
chr6	StringTie	exon	2838549	2838686	1000	-	.	gene_id "MSTRG.159171"; transcript_id "MSTRG.159171.81"; exon_number "5";
chr6	StringTie	exon	2840419	2840594	1000	-	.	gene_id "MSTRG.159171"; transcript_id "MSTRG.159171.81"; exon_number "6";
chr6	StringTie	exon	2841597	2841983	1000	-	.	gene_id "MSTRG.159171"; transcript_id "MSTRG.159171.81"; exon_number "7";
chr6	StringTie	exon	2842281	2842657	1000	-	.	gene_id "MSTRG.159171"; transcript_id "MSTRG.159171.81"; exon_number "8";
chr6	StringTie	transcript	2832303	2842657	1000	-	.	gene_id "MSTRG.159171"; transcript_id "MSTRG.159171.82";
chr6	StringTie	exon	2832303	2834012	1000	-	.	gene_id "MSTRG.159171"; transcript_id "MSTRG.159171.82"; exon_number "1";
chr6	StringTie	exon	2835856	2836023	1000	-	.	gene_id "MSTRG.159171"; transcript_id "MSTRG.159171.82"; exon_number "2";
chr6	StringTie	exon	2836108	2836250	1000	-	.	gene_id "MSTRG.159171"; transcript_id "MSTRG.159171.82"; exon_number "3";
chr6	StringTie	exon	2837882	2837999	1000	-	.	gene_id "MSTRG.159171"; transcript_id "MSTRG.159171.82"; exon_number "4";
chr6	StringTie	exon	2838549	2838686	1000	-	.	gene_id "MSTRG.159171"; transcript_id "MSTRG.159171.82"; exon_number "5";
chr6	StringTie	exon	2840419	2840594	1000	-	.	gene_id "MSTRG.159171"; transcript_id "MSTRG.159171.82"; exon_number "6";
chr6	StringTie	exon	2841216	2841983	1000	-	.	gene_id "MSTRG.159171"; transcript_id "MSTRG.159171.82"; exon_number "7";
chr6	StringTie	exon	2842281	2842657	1000	-	.	gene_id "MSTRG.159171"; transcript_id "MSTRG.159171.82"; exon_number "8";
chr6	StringTie	transcript	2832303	2847916	1000	-	.	gene_id "MSTRG.159171"; transcript_id "MSTRG.159171.83";
chr6	StringTie	exon	2832303	2834012	1000	-	.	gene_id "MSTRG.159171"; transcript_id "MSTRG.159171.83"; exon_number "1";
chr6	StringTie	exon	2835856	2836023	1000	-	.	gene_id "MSTRG.159171"; transcript_id "MSTRG.159171.83"; exon_number "2";
chr6	StringTie	exon	2836108	2836250	1000	-	.	gene_id "MSTRG.159171"; transcript_id "MSTRG.159171.83"; exon_number "3";
chr6	StringTie	exon	2837882	2837999	1000	-	.	gene_id "MSTRG.159171"; transcript_id "MSTRG.159171.83"; exon_number "4";
chr6	StringTie	exon	2838549	2838686	1000	-	.	gene_id "MSTRG.159171"; transcript_id "MSTRG.159171.83"; exon_number "5";
chr6	StringTie	exon	2840419	2841475	1000	-	.	gene_id "MSTRG.159171"; transcript_id "MSTRG.159171.83"; exon_number "6";
chr6	StringTie	exon	2841812	2842442	1000	-	.	gene_id "MSTRG.159171"; transcript_id "MSTRG.159171.83"; exon_number "7";
chr6	StringTie	exon	2847868	2847916	1000	-	.	gene_id "MSTRG.159171"; transcript_id "MSTRG.159171.83"; exon_number "8";
chr6	StringTie	transcript	2832304	2842010	1000	-	.	gene_id "MSTRG.159171"; transcript_id "MSTRG.159171.84";
chr6	StringTie	exon	2832304	2834012	1000	-	.	gene_id "MSTRG.159171"; transcript_id "MSTRG.159171.84"; exon_number "1";
chr6	StringTie	exon	2835856	2836019	1000	-	.	gene_id "MSTRG.159171"; transcript_id "MSTRG.159171.84"; exon_number "2";
chr6	StringTie	exon	2836108	2836250	1000	-	.	gene_id "MSTRG.159171"; transcript_id "MSTRG.159171.84"; exon_number "3";
chr6	StringTie	exon	2837882	2837999	1000	-	.	gene_id "MSTRG.159171"; transcript_id "MSTRG.159171.84"; exon_number "4";
chr6	StringTie	exon	2838549	2838686	1000	-	.	gene_id "MSTRG.159171"; transcript_id "MSTRG.159171.84"; exon_number "5";
chr6	StringTie	exon	2840349	2840594	1000	-	.	gene_id "MSTRG.159171"; transcript_id "MSTRG.159171.84"; exon_number "6";
chr6	StringTie	exon	2841216	2842010	1000	-	.	gene_id "MSTRG.159171"; transcript_id "MSTRG.159171.84"; exon_number "7";
chr6	StringTie	transcript	2832306	2842005	1000	-	.	gene_id "MSTRG.159171"; transcript_id "MSTRG.159171.85";
chr6	StringTie	exon	2832306	2834664	1000	-	.	gene_id "MSTRG.159171"; transcript_id "MSTRG.159171.85"; exon_number "1";
chr6	StringTie	exon	2835856	2836023	1000	-	.	gene_id "MSTRG.159171"; transcript_id "MSTRG.159171.85"; exon_number "2";
chr6	StringTie	exon	2836108	2836250	1000	-	.	gene_id "MSTRG.159171"; transcript_id "MSTRG.159171.85"; exon_number "3";
chr6	StringTie	exon	2837882	2837999	1000	-	.	gene_id "MSTRG.159171"; transcript_id "MSTRG.159171.85"; exon_number "4";
chr6	StringTie	exon	2838549	2838686	1000	-	.	gene_id "MSTRG.159171"; transcript_id "MSTRG.159171.85"; exon_number "5";
chr6	StringTie	exon	2840419	2840594	1000	-	.	gene_id "MSTRG.159171"; transcript_id "MSTRG.159171.85"; exon_number "6";
chr6	StringTie	exon	2841216	2841475	1000	-	.	gene_id "MSTRG.159171"; transcript_id "MSTRG.159171.85"; exon_number "7";
chr6	StringTie	exon	2841812	2842005	1000	-	.	gene_id "MSTRG.159171"; transcript_id "MSTRG.159171.85"; exon_number "8";
chr6	StringTie	transcript	2832307	2845201	1000	-	.	gene_id "MSTRG.159171"; transcript_id "MSTRG.159171.86";
chr6	StringTie	exon	2832307	2834012	1000	-	.	gene_id "MSTRG.159171"; transcript_id "MSTRG.159171.86"; exon_number "1";
chr6	StringTie	exon	2835856	2836023	1000	-	.	gene_id "MSTRG.159171"; transcript_id "MSTRG.159171.86"; exon_number "2";
chr6	StringTie	exon	2836108	2836250	1000	-	.	gene_id "MSTRG.159171"; transcript_id "MSTRG.159171.86"; exon_number "3";
chr6	StringTie	exon	2837882	2837999	1000	-	.	gene_id "MSTRG.159171"; transcript_id "MSTRG.159171.86"; exon_number "4";
chr6	StringTie	exon	2838549	2838686	1000	-	.	gene_id "MSTRG.159171"; transcript_id "MSTRG.159171.86"; exon_number "5";
chr6	StringTie	exon	2840419	2840594	1000	-	.	gene_id "MSTRG.159171"; transcript_id "MSTRG.159171.86"; exon_number "6";
chr6	StringTie	exon	2841216	2841475	1000	-	.	gene_id "MSTRG.159171"; transcript_id "MSTRG.159171.86"; exon_number "7";
chr6	StringTie	exon	2841812	2841983	1000	-	.	gene_id "MSTRG.159171"; transcript_id "MSTRG.159171.86"; exon_number "8";
chr6	StringTie	exon	2842281	2845201	1000	-	.	gene_id "MSTRG.159171"; transcript_id "MSTRG.159171.86"; exon_number "9";
chr6	StringTie	transcript	2832312	2842018	1000	-	.	gene_id "MSTRG.159171"; transcript_id "MSTRG.159171.87";
chr6	StringTie	exon	2832312	2834012	1000	-	.	gene_id "MSTRG.159171"; transcript_id "MSTRG.159171.87"; exon_number "1";
chr6	StringTie	exon	2835856	2836015	1000	-	.	gene_id "MSTRG.159171"; transcript_id "MSTRG.159171.87"; exon_number "2";
chr6	StringTie	exon	2836108	2836250	1000	-	.	gene_id "MSTRG.159171"; transcript_id "MSTRG.159171.87"; exon_number "3";
chr6	StringTie	exon	2837882	2837999	1000	-	.	gene_id "MSTRG.159171"; transcript_id "MSTRG.159171.87"; exon_number "4";
chr6	StringTie	exon	2838549	2838686	1000	-	.	gene_id "MSTRG.159171"; transcript_id "MSTRG.159171.87"; exon_number "5";
chr6	StringTie	exon	2840419	2840485	1000	-	.	gene_id "MSTRG.159171"; transcript_id "MSTRG.159171.87"; exon_number "6";
chr6	StringTie	exon	2841812	2842018	1000	-	.	gene_id "MSTRG.159171"; transcript_id "MSTRG.159171.87"; exon_number "7";
chr6	StringTie	transcript	2832312	2842010	1000	-	.	gene_id "MSTRG.159171"; transcript_id "MSTRG.159171.88";
chr6	StringTie	exon	2832312	2834012	1000	-	.	gene_id "MSTRG.159171"; transcript_id "MSTRG.159171.88"; exon_number "1";
chr6	StringTie	exon	2835856	2836019	1000	-	.	gene_id "MSTRG.159171"; transcript_id "MSTRG.159171.88"; exon_number "2";
chr6	StringTie	exon	2836108	2836250	1000	-	.	gene_id "MSTRG.159171"; transcript_id "MSTRG.159171.88"; exon_number "3";
chr6	StringTie	exon	2837882	2837999	1000	-	.	gene_id "MSTRG.159171"; transcript_id "MSTRG.159171.88"; exon_number "4";
chr6	StringTie	exon	2838549	2838686	1000	-	.	gene_id "MSTRG.159171"; transcript_id "MSTRG.159171.88"; exon_number "5";
chr6	StringTie	exon	2840419	2840594	1000	-	.	gene_id "MSTRG.159171"; transcript_id "MSTRG.159171.88"; exon_number "6";
chr6	StringTie	exon	2841216	2841475	1000	-	.	gene_id "MSTRG.159171"; transcript_id "MSTRG.159171.88"; exon_number "7";
chr6	StringTie	exon	2841597	2842010	1000	-	.	gene_id "MSTRG.159171"; transcript_id "MSTRG.159171.88"; exon_number "8";
chr6	StringTie	transcript	2832313	2848332	1000	-	.	gene_id "MSTRG.159171"; transcript_id "MSTRG.159171.89";
chr6	StringTie	exon	2832313	2834012	1000	-	.	gene_id "MSTRG.159171"; transcript_id "MSTRG.159171.89"; exon_number "1";
chr6	StringTie	exon	2835856	2836023	1000	-	.	gene_id "MSTRG.159171"; transcript_id "MSTRG.159171.89"; exon_number "2";
chr6	StringTie	exon	2836108	2836250	1000	-	.	gene_id "MSTRG.159171"; transcript_id "MSTRG.159171.89"; exon_number "3";
chr6	StringTie	exon	2837882	2837999	1000	-	.	gene_id "MSTRG.159171"; transcript_id "MSTRG.159171.89"; exon_number "4";
chr6	StringTie	exon	2838549	2838686	1000	-	.	gene_id "MSTRG.159171"; transcript_id "MSTRG.159171.89"; exon_number "5";
chr6	StringTie	exon	2840419	2840594	1000	-	.	gene_id "MSTRG.159171"; transcript_id "MSTRG.159171.89"; exon_number "6";
chr6	StringTie	exon	2841812	2842442	1000	-	.	gene_id "MSTRG.159171"; transcript_id "MSTRG.159171.89"; exon_number "7";
chr6	StringTie	exon	2847868	2848332	1000	-	.	gene_id "MSTRG.159171"; transcript_id "MSTRG.159171.89"; exon_number "8";
chr6	StringTie	transcript	2815080	2841968	1000	-	.	gene_id "MSTRG.159171"; transcript_id "MSTRG.159171.9";
chr6	StringTie	exon	2815080	2817970	1000	-	.	gene_id "MSTRG.159171"; transcript_id "MSTRG.159171.9"; exon_number "1";
chr6	StringTie	exon	2835856	2836023	1000	-	.	gene_id "MSTRG.159171"; transcript_id "MSTRG.159171.9"; exon_number "2";
chr6	StringTie	exon	2836108	2836250	1000	-	.	gene_id "MSTRG.159171"; transcript_id "MSTRG.159171.9"; exon_number "3";
chr6	StringTie	exon	2837882	2837999	1000	-	.	gene_id "MSTRG.159171"; transcript_id "MSTRG.159171.9"; exon_number "4";
chr6	StringTie	exon	2838549	2838686	1000	-	.	gene_id "MSTRG.159171"; transcript_id "MSTRG.159171.9"; exon_number "5";
chr6	StringTie	exon	2839335	2840594	1000	-	.	gene_id "MSTRG.159171"; transcript_id "MSTRG.159171.9"; exon_number "6";
chr6	StringTie	exon	2841812	2841968	1000	-	.	gene_id "MSTRG.159171"; transcript_id "MSTRG.159171.9"; exon_number "7";
chr6	StringTie	transcript	2832320	2841747	1000	-	.	gene_id "MSTRG.159171"; transcript_id "MSTRG.159171.90";
chr6	StringTie	exon	2832320	2834012	1000	-	.	gene_id "MSTRG.159171"; transcript_id "MSTRG.159171.90"; exon_number "1";
chr6	StringTie	exon	2835856	2836019	1000	-	.	gene_id "MSTRG.159171"; transcript_id "MSTRG.159171.90"; exon_number "2";
chr6	StringTie	exon	2836108	2836250	1000	-	.	gene_id "MSTRG.159171"; transcript_id "MSTRG.159171.90"; exon_number "3";
chr6	StringTie	exon	2837882	2837999	1000	-	.	gene_id "MSTRG.159171"; transcript_id "MSTRG.159171.90"; exon_number "4";
chr6	StringTie	exon	2838549	2838686	1000	-	.	gene_id "MSTRG.159171"; transcript_id "MSTRG.159171.90"; exon_number "5";
chr6	StringTie	exon	2839335	2839371	1000	-	.	gene_id "MSTRG.159171"; transcript_id "MSTRG.159171.90"; exon_number "6";
chr6	StringTie	exon	2840419	2840594	1000	-	.	gene_id "MSTRG.159171"; transcript_id "MSTRG.159171.90"; exon_number "7";
chr6	StringTie	exon	2841597	2841747	1000	-	.	gene_id "MSTRG.159171"; transcript_id "MSTRG.159171.90"; exon_number "8";
chr6	StringTie	transcript	2832322	2842025	1000	-	.	gene_id "MSTRG.159171"; transcript_id "MSTRG.159171.91";
chr6	StringTie	exon	2832322	2834012	1000	-	.	gene_id "MSTRG.159171"; transcript_id "MSTRG.159171.91"; exon_number "1";
chr6	StringTie	exon	2835856	2836023	1000	-	.	gene_id "MSTRG.159171"; transcript_id "MSTRG.159171.91"; exon_number "2";
chr6	StringTie	exon	2836108	2836250	1000	-	.	gene_id "MSTRG.159171"; transcript_id "MSTRG.159171.91"; exon_number "3";
chr6	StringTie	exon	2837882	2837999	1000	-	.	gene_id "MSTRG.159171"; transcript_id "MSTRG.159171.91"; exon_number "4";
chr6	StringTie	exon	2838549	2838686	1000	-	.	gene_id "MSTRG.159171"; transcript_id "MSTRG.159171.91"; exon_number "5";
chr6	StringTie	exon	2840419	2840594	1000	-	.	gene_id "MSTRG.159171"; transcript_id "MSTRG.159171.91"; exon_number "6";
chr6	StringTie	exon	2841536	2842025	1000	-	.	gene_id "MSTRG.159171"; transcript_id "MSTRG.159171.91"; exon_number "7";
chr6	StringTie	transcript	2832324	2841976	1000	-	.	gene_id "MSTRG.159171"; transcript_id "MSTRG.159171.92";
chr6	StringTie	exon	2832324	2834012	1000	-	.	gene_id "MSTRG.159171"; transcript_id "MSTRG.159171.92"; exon_number "1";
chr6	StringTie	exon	2835856	2836019	1000	-	.	gene_id "MSTRG.159171"; transcript_id "MSTRG.159171.92"; exon_number "2";
chr6	StringTie	exon	2836103	2836250	1000	-	.	gene_id "MSTRG.159171"; transcript_id "MSTRG.159171.92"; exon_number "3";
chr6	StringTie	exon	2837882	2837999	1000	-	.	gene_id "MSTRG.159171"; transcript_id "MSTRG.159171.92"; exon_number "4";
chr6	StringTie	exon	2838549	2838686	1000	-	.	gene_id "MSTRG.159171"; transcript_id "MSTRG.159171.92"; exon_number "5";
chr6	StringTie	exon	2840419	2840594	1000	-	.	gene_id "MSTRG.159171"; transcript_id "MSTRG.159171.92"; exon_number "6";
chr6	StringTie	exon	2841216	2841475	1000	-	.	gene_id "MSTRG.159171"; transcript_id "MSTRG.159171.92"; exon_number "7";
chr6	StringTie	exon	2841812	2841976	1000	-	.	gene_id "MSTRG.159171"; transcript_id "MSTRG.159171.92"; exon_number "8";
chr6	StringTie	transcript	2832325	2842005	1000	-	.	gene_id "MSTRG.159171"; transcript_id "MSTRG.159171.93";
chr6	StringTie	exon	2832325	2832546	1000	-	.	gene_id "MSTRG.159171"; transcript_id "MSTRG.159171.93"; exon_number "1";
chr6	StringTie	exon	2832682	2834012	1000	-	.	gene_id "MSTRG.159171"; transcript_id "MSTRG.159171.93"; exon_number "2";
chr6	StringTie	exon	2835856	2836023	1000	-	.	gene_id "MSTRG.159171"; transcript_id "MSTRG.159171.93"; exon_number "3";
chr6	StringTie	exon	2836108	2836250	1000	-	.	gene_id "MSTRG.159171"; transcript_id "MSTRG.159171.93"; exon_number "4";
chr6	StringTie	exon	2837882	2837999	1000	-	.	gene_id "MSTRG.159171"; transcript_id "MSTRG.159171.93"; exon_number "5";
chr6	StringTie	exon	2838549	2838686	1000	-	.	gene_id "MSTRG.159171"; transcript_id "MSTRG.159171.93"; exon_number "6";
chr6	StringTie	exon	2840419	2840594	1000	-	.	gene_id "MSTRG.159171"; transcript_id "MSTRG.159171.93"; exon_number "7";
chr6	StringTie	exon	2841812	2842005	1000	-	.	gene_id "MSTRG.159171"; transcript_id "MSTRG.159171.93"; exon_number "8";
chr6	StringTie	transcript	2832326	2842005	1000	-	.	gene_id "MSTRG.159171"; transcript_id "MSTRG.159171.94";
chr6	StringTie	exon	2832326	2834012	1000	-	.	gene_id "MSTRG.159171"; transcript_id "MSTRG.159171.94"; exon_number "1";
chr6	StringTie	exon	2835856	2836019	1000	-	.	gene_id "MSTRG.159171"; transcript_id "MSTRG.159171.94"; exon_number "2";
chr6	StringTie	exon	2836108	2836250	1000	-	.	gene_id "MSTRG.159171"; transcript_id "MSTRG.159171.94"; exon_number "3";
chr6	StringTie	exon	2837882	2837999	1000	-	.	gene_id "MSTRG.159171"; transcript_id "MSTRG.159171.94"; exon_number "4";
chr6	StringTie	exon	2838549	2838686	1000	-	.	gene_id "MSTRG.159171"; transcript_id "MSTRG.159171.94"; exon_number "5";
chr6	StringTie	exon	2840419	2840594	1000	-	.	gene_id "MSTRG.159171"; transcript_id "MSTRG.159171.94"; exon_number "6";
chr6	StringTie	exon	2841216	2841512	1000	-	.	gene_id "MSTRG.159171"; transcript_id "MSTRG.159171.94"; exon_number "7";
chr6	StringTie	exon	2841597	2842005	1000	-	.	gene_id "MSTRG.159171"; transcript_id "MSTRG.159171.94"; exon_number "8";
chr6	StringTie	transcript	2832326	2842028	1000	-	.	gene_id "MSTRG.159171"; transcript_id "MSTRG.159171.95";
chr6	StringTie	exon	2832326	2833236	1000	-	.	gene_id "MSTRG.159171"; transcript_id "MSTRG.159171.95"; exon_number "1";
chr6	StringTie	exon	2833268	2834012	1000	-	.	gene_id "MSTRG.159171"; transcript_id "MSTRG.159171.95"; exon_number "2";
chr6	StringTie	exon	2835856	2836023	1000	-	.	gene_id "MSTRG.159171"; transcript_id "MSTRG.159171.95"; exon_number "3";
chr6	StringTie	exon	2836108	2836250	1000	-	.	gene_id "MSTRG.159171"; transcript_id "MSTRG.159171.95"; exon_number "4";
chr6	StringTie	exon	2837882	2837999	1000	-	.	gene_id "MSTRG.159171"; transcript_id "MSTRG.159171.95"; exon_number "5";
chr6	StringTie	exon	2838549	2838686	1000	-	.	gene_id "MSTRG.159171"; transcript_id "MSTRG.159171.95"; exon_number "6";
chr6	StringTie	exon	2840419	2840594	1000	-	.	gene_id "MSTRG.159171"; transcript_id "MSTRG.159171.95"; exon_number "7";
chr6	StringTie	exon	2841812	2842028	1000	-	.	gene_id "MSTRG.159171"; transcript_id "MSTRG.159171.95"; exon_number "8";
chr6	StringTie	transcript	2832326	2842270	1000	-	.	gene_id "MSTRG.159171"; transcript_id "MSTRG.159171.96";
chr6	StringTie	exon	2832326	2834012	1000	-	.	gene_id "MSTRG.159171"; transcript_id "MSTRG.159171.96"; exon_number "1";
chr6	StringTie	exon	2835856	2836015	1000	-	.	gene_id "MSTRG.159171"; transcript_id "MSTRG.159171.96"; exon_number "2";
chr6	StringTie	exon	2836108	2836250	1000	-	.	gene_id "MSTRG.159171"; transcript_id "MSTRG.159171.96"; exon_number "3";
chr6	StringTie	exon	2837882	2837999	1000	-	.	gene_id "MSTRG.159171"; transcript_id "MSTRG.159171.96"; exon_number "4";
chr6	StringTie	exon	2838549	2838686	1000	-	.	gene_id "MSTRG.159171"; transcript_id "MSTRG.159171.96"; exon_number "5";
chr6	StringTie	exon	2839335	2839466	1000	-	.	gene_id "MSTRG.159171"; transcript_id "MSTRG.159171.96"; exon_number "6";
chr6	StringTie	exon	2840419	2840594	1000	-	.	gene_id "MSTRG.159171"; transcript_id "MSTRG.159171.96"; exon_number "7";
chr6	StringTie	exon	2841216	2841475	1000	-	.	gene_id "MSTRG.159171"; transcript_id "MSTRG.159171.96"; exon_number "8";
chr6	StringTie	exon	2841812	2842270	1000	-	.	gene_id "MSTRG.159171"; transcript_id "MSTRG.159171.96"; exon_number "9";
chr6	StringTie	transcript	2832327	2842076	1000	-	.	gene_id "MSTRG.159171"; transcript_id "MSTRG.159171.97";
chr6	StringTie	exon	2832327	2834012	1000	-	.	gene_id "MSTRG.159171"; transcript_id "MSTRG.159171.97"; exon_number "1";
chr6	StringTie	exon	2835856	2835987	1000	-	.	gene_id "MSTRG.159171"; transcript_id "MSTRG.159171.97"; exon_number "2";
chr6	StringTie	exon	2837882	2837999	1000	-	.	gene_id "MSTRG.159171"; transcript_id "MSTRG.159171.97"; exon_number "3";
chr6	StringTie	exon	2838549	2838686	1000	-	.	gene_id "MSTRG.159171"; transcript_id "MSTRG.159171.97"; exon_number "4";
chr6	StringTie	exon	2840419	2840594	1000	-	.	gene_id "MSTRG.159171"; transcript_id "MSTRG.159171.97"; exon_number "5";
chr6	StringTie	exon	2841597	2842076	1000	-	.	gene_id "MSTRG.159171"; transcript_id "MSTRG.159171.97"; exon_number "6";
chr6	StringTie	transcript	2832329	2845274	1000	-	.	gene_id "MSTRG.159171"; transcript_id "MSTRG.159171.98";
chr6	StringTie	exon	2832329	2834012	1000	-	.	gene_id "MSTRG.159171"; transcript_id "MSTRG.159171.98"; exon_number "1";
chr6	StringTie	exon	2835856	2836023	1000	-	.	gene_id "MSTRG.159171"; transcript_id "MSTRG.159171.98"; exon_number "2";
chr6	StringTie	exon	2836108	2836250	1000	-	.	gene_id "MSTRG.159171"; transcript_id "MSTRG.159171.98"; exon_number "3";
chr6	StringTie	exon	2837884	2837999	1000	-	.	gene_id "MSTRG.159171"; transcript_id "MSTRG.159171.98"; exon_number "4";
chr6	StringTie	exon	2838549	2845274	1000	-	.	gene_id "MSTRG.159171"; transcript_id "MSTRG.159171.98"; exon_number "5";
chr6	StringTie	transcript	2832329	2845274	1000	-	.	gene_id "MSTRG.159171"; transcript_id "MSTRG.159171.99";
chr6	StringTie	exon	2832329	2834012	1000	-	.	gene_id "MSTRG.159171"; transcript_id "MSTRG.159171.99"; exon_number "1";
chr6	StringTie	exon	2835856	2836023	1000	-	.	gene_id "MSTRG.159171"; transcript_id "MSTRG.159171.99"; exon_number "2";
chr6	StringTie	exon	2836108	2836250	1000	-	.	gene_id "MSTRG.159171"; transcript_id "MSTRG.159171.99"; exon_number "3";
chr6	StringTie	exon	2837884	2837978	1000	-	.	gene_id "MSTRG.159171"; transcript_id "MSTRG.159171.99"; exon_number "4";
chr6	StringTie	exon	2838549	2838686	1000	-	.	gene_id "MSTRG.159171"; transcript_id "MSTRG.159171.99"; exon_number "5";
chr6	StringTie	exon	2840419	2840594	1000	-	.	gene_id "MSTRG.159171"; transcript_id "MSTRG.159171.99"; exon_number "6";
chr6	StringTie	exon	2841216	2841475	1000	-	.	gene_id "MSTRG.159171"; transcript_id "MSTRG.159171.99"; exon_number "7";
chr6	StringTie	exon	2841812	2845274	1000	-	.	gene_id "MSTRG.159171"; transcript_id "MSTRG.159171.99"; exon_number "8";
chr6	StringTie	transcript	2832047	2836001	1000	+	.	gene_id "MSTRG.159172"; transcript_id "MSTRG.159172.1";
chr6	StringTie	exon	2832047	2832525	1000	+	.	gene_id "MSTRG.159172"; transcript_id "MSTRG.159172.1"; exon_number "1";
chr6	StringTie	exon	2832868	2833119	1000	+	.	gene_id "MSTRG.159172"; transcript_id "MSTRG.159172.1"; exon_number "2";
chr6	StringTie	exon	2833217	2833585	1000	+	.	gene_id "MSTRG.159172"; transcript_id "MSTRG.159172.1"; exon_number "3";
chr6	StringTie	exon	2833651	2834002	1000	+	.	gene_id "MSTRG.159172"; transcript_id "MSTRG.159172.1"; exon_number "4";
chr6	StringTie	exon	2835847	2835876	1000	+	.	gene_id "MSTRG.159172"; transcript_id "MSTRG.159172.1"; exon_number "5";
chr6	StringTie	exon	2835958	2836001	1000	+	.	gene_id "MSTRG.159172"; transcript_id "MSTRG.159172.1"; exon_number "6";
chr6	StringTie	transcript	2832381	2832672	1000	+	.	gene_id "MSTRG.159172"; transcript_id "MSTRG.159172.2";
chr6	StringTie	exon	2832381	2832530	1000	+	.	gene_id "MSTRG.159172"; transcript_id "MSTRG.159172.2"; exon_number "1";
chr6	StringTie	exon	2832559	2832672	1000	+	.	gene_id "MSTRG.159172"; transcript_id "MSTRG.159172.2"; exon_number "2";
chr6	StringTie	transcript	2832529	2836025	1000	+	.	gene_id "MSTRG.159172"; transcript_id "MSTRG.159172.3";
chr6	StringTie	exon	2832529	2832704	1000	+	.	gene_id "MSTRG.159172"; transcript_id "MSTRG.159172.3"; exon_number "1";
chr6	StringTie	exon	2833301	2833966	1000	+	.	gene_id "MSTRG.159172"; transcript_id "MSTRG.159172.3"; exon_number "2";
chr6	StringTie	exon	2835865	2836025	1000	+	.	gene_id "MSTRG.159172"; transcript_id "MSTRG.159172.3"; exon_number "3";
chr6	StringTie	transcript	2833503	2836024	1000	+	.	gene_id "MSTRG.159172"; transcript_id "MSTRG.159172.4";
chr6	StringTie	exon	2833503	2833682	1000	+	.	gene_id "MSTRG.159172"; transcript_id "MSTRG.159172.4"; exon_number "1";
chr6	StringTie	exon	2833887	2833966	1000	+	.	gene_id "MSTRG.159172"; transcript_id "MSTRG.159172.4"; exon_number "2";
chr6	StringTie	exon	2835865	2836024	1000	+	.	gene_id "MSTRG.159172"; transcript_id "MSTRG.159172.4"; exon_number "3";
chr6	StringTie	transcript	2838020	2841209	1000	+	.	gene_id "MSTRG.159173"; transcript_id "MSTRG.159173.1";
chr6	StringTie	exon	2838020	2840327	1000	+	.	gene_id "MSTRG.159173"; transcript_id "MSTRG.159173.1"; exon_number "1";
chr6	StringTie	exon	2840458	2841209	1000	+	.	gene_id "MSTRG.159173"; transcript_id "MSTRG.159173.1"; exon_number "2";
chr6	StringTie	transcript	2840623	2857900	1000	+	.	gene_id "MSTRG.159173"; transcript_id "MSTRG.159173.2";
chr6	StringTie	exon	2840623	2840859	1000	+	.	gene_id "MSTRG.159173"; transcript_id "MSTRG.159173.2"; exon_number "1";
chr6	StringTie	exon	2841145	2841340	1000	+	.	gene_id "MSTRG.159173"; transcript_id "MSTRG.159173.2"; exon_number "2";
chr6	StringTie	exon	2856450	2857900	1000	+	.	gene_id "MSTRG.159173"; transcript_id "MSTRG.159173.2"; exon_number "3";
chr6	StringTie	transcript	2856430	2857864	1000	+	.	gene_id "MSTRG.159173"; transcript_id "MSTRG.159173.3";
chr6	StringTie	exon	2856430	2856572	1000	+	.	gene_id "MSTRG.159173"; transcript_id "MSTRG.159173.3"; exon_number "1";
chr6	StringTie	exon	2857009	2857864	1000	+	.	gene_id "MSTRG.159173"; transcript_id "MSTRG.159173.3"; exon_number "2";
chr6	StringTie	transcript	2850492	2854025	1000	+	.	gene_id "MSTRG.159174"; transcript_id "MSTRG.159174.1";
chr6	StringTie	exon	2850492	2852306	1000	+	.	gene_id "MSTRG.159174"; transcript_id "MSTRG.159174.1"; exon_number "1";
chr6	StringTie	exon	2852720	2854025	1000	+	.	gene_id "MSTRG.159174"; transcript_id "MSTRG.159174.1"; exon_number "2";
chr6	StringTie	transcript	2851107	2853323	1000	+	.	gene_id "MSTRG.159174"; transcript_id "MSTRG.159174.10";
chr6	StringTie	exon	2851107	2852646	1000	+	.	gene_id "MSTRG.159174"; transcript_id "MSTRG.159174.10"; exon_number "1";
chr6	StringTie	exon	2852720	2853323	1000	+	.	gene_id "MSTRG.159174"; transcript_id "MSTRG.159174.10"; exon_number "2";
chr6	StringTie	transcript	2851117	2853337	1000	+	.	gene_id "MSTRG.159174"; transcript_id "MSTRG.159174.11";
chr6	StringTie	exon	2851117	2852570	1000	+	.	gene_id "MSTRG.159174"; transcript_id "MSTRG.159174.11"; exon_number "1";
chr6	StringTie	exon	2852834	2853337	1000	+	.	gene_id "MSTRG.159174"; transcript_id "MSTRG.159174.11"; exon_number "2";
chr6	StringTie	transcript	2851121	2853337	1000	+	.	gene_id "MSTRG.159174"; transcript_id "MSTRG.159174.12";
chr6	StringTie	exon	2851121	2852111	1000	+	.	gene_id "MSTRG.159174"; transcript_id "MSTRG.159174.12"; exon_number "1";
chr6	StringTie	exon	2852307	2853337	1000	+	.	gene_id "MSTRG.159174"; transcript_id "MSTRG.159174.12"; exon_number "2";
chr6	StringTie	transcript	2851122	2853393	1000	+	.	gene_id "MSTRG.159174"; transcript_id "MSTRG.159174.13";
chr6	StringTie	exon	2851122	2852149	1000	+	.	gene_id "MSTRG.159174"; transcript_id "MSTRG.159174.13"; exon_number "1";
chr6	StringTie	exon	2852307	2853393	1000	+	.	gene_id "MSTRG.159174"; transcript_id "MSTRG.159174.13"; exon_number "2";
chr6	StringTie	transcript	2850972	2853393	1000	+	.	gene_id "MSTRG.159174"; transcript_id "MSTRG.159174.2";
chr6	StringTie	exon	2850972	2852306	1000	+	.	gene_id "MSTRG.159174"; transcript_id "MSTRG.159174.2"; exon_number "1";
chr6	StringTie	exon	2852571	2853393	1000	+	.	gene_id "MSTRG.159174"; transcript_id "MSTRG.159174.2"; exon_number "2";
chr6	StringTie	transcript	2851028	2853376	1000	+	.	gene_id "MSTRG.159174"; transcript_id "MSTRG.159174.3";
chr6	StringTie	exon	2851028	2852225	1000	+	.	gene_id "MSTRG.159174"; transcript_id "MSTRG.159174.3"; exon_number "1";
chr6	StringTie	exon	2852307	2853376	1000	+	.	gene_id "MSTRG.159174"; transcript_id "MSTRG.159174.3"; exon_number "2";
chr6	StringTie	transcript	2851035	2853355	1000	+	.	gene_id "MSTRG.159174"; transcript_id "MSTRG.159174.4";
chr6	StringTie	exon	2851035	2852306	1000	+	.	gene_id "MSTRG.159174"; transcript_id "MSTRG.159174.4"; exon_number "1";
chr6	StringTie	exon	2852381	2853355	1000	+	.	gene_id "MSTRG.159174"; transcript_id "MSTRG.159174.4"; exon_number "2";
chr6	StringTie	transcript	2851040	2853354	1000	+	.	gene_id "MSTRG.159174"; transcript_id "MSTRG.159174.5";
chr6	StringTie	exon	2851040	2852306	1000	+	.	gene_id "MSTRG.159174"; transcript_id "MSTRG.159174.5"; exon_number "1";
chr6	StringTie	exon	2852834	2853354	1000	+	.	gene_id "MSTRG.159174"; transcript_id "MSTRG.159174.5"; exon_number "2";
chr6	StringTie	transcript	2851060	2853376	1000	+	.	gene_id "MSTRG.159174"; transcript_id "MSTRG.159174.6";
chr6	StringTie	exon	2851060	2852225	1000	+	.	gene_id "MSTRG.159174"; transcript_id "MSTRG.159174.6"; exon_number "1";
chr6	StringTie	exon	2852307	2852494	1000	+	.	gene_id "MSTRG.159174"; transcript_id "MSTRG.159174.6"; exon_number "2";
chr6	StringTie	exon	2852720	2853376	1000	+	.	gene_id "MSTRG.159174"; transcript_id "MSTRG.159174.6"; exon_number "3";
chr6	StringTie	transcript	2851068	2853318	1000	+	.	gene_id "MSTRG.159174"; transcript_id "MSTRG.159174.7";
chr6	StringTie	exon	2851068	2852111	1000	+	.	gene_id "MSTRG.159174"; transcript_id "MSTRG.159174.7"; exon_number "1";
chr6	StringTie	exon	2852307	2852380	1000	+	.	gene_id "MSTRG.159174"; transcript_id "MSTRG.159174.7"; exon_number "2";
chr6	StringTie	exon	2852720	2853318	1000	+	.	gene_id "MSTRG.159174"; transcript_id "MSTRG.159174.7"; exon_number "3";
chr6	StringTie	transcript	2851092	2853333	1000	+	.	gene_id "MSTRG.159174"; transcript_id "MSTRG.159174.8";
chr6	StringTie	exon	2851092	2852380	1000	+	.	gene_id "MSTRG.159174"; transcript_id "MSTRG.159174.8"; exon_number "1";
chr6	StringTie	exon	2852720	2853333	1000	+	.	gene_id "MSTRG.159174"; transcript_id "MSTRG.159174.8"; exon_number "2";
chr6	StringTie	transcript	2851103	2853383	1000	+	.	gene_id "MSTRG.159174"; transcript_id "MSTRG.159174.9";
chr6	StringTie	exon	2851103	2852570	1000	+	.	gene_id "MSTRG.159174"; transcript_id "MSTRG.159174.9"; exon_number "1";
chr6	StringTie	exon	2852720	2853383	1000	+	.	gene_id "MSTRG.159174"; transcript_id "MSTRG.159174.9"; exon_number "2";
chr6	StringTie	transcript	2887413	2887960	1000	+	.	gene_id "MSTRG.159175"; transcript_id "MSTRG.159175.1";
chr6	StringTie	exon	2887413	2887609	1000	+	.	gene_id "MSTRG.159175"; transcript_id "MSTRG.159175.1"; exon_number "1";
chr6	StringTie	exon	2887745	2887960	1000	+	.	gene_id "MSTRG.159175"; transcript_id "MSTRG.159175.1"; exon_number "2";
chr6	StringTie	transcript	6794915	6795402	1000	-	.	gene_id "MSTRG.159176"; transcript_id "ENST00000407097"; gene_name "BTF3P7"; ref_gene_id "ENSG00000219986";
chr6	StringTie	exon	6794915	6795402	1000	-	.	gene_id "MSTRG.159176"; transcript_id "ENST00000407097"; exon_number "1"; gene_name "BTF3P7"; ref_gene_id "ENSG00000219986";
chr6	StringTie	transcript	6763534	6770527	1000	-	.	gene_id "MSTRG.159176"; transcript_id "MSTRG.159176.1";
chr6	StringTie	exon	6763534	6766784	1000	-	.	gene_id "MSTRG.159176"; transcript_id "MSTRG.159176.1"; exon_number "1";
chr6	StringTie	exon	6769261	6770527	1000	-	.	gene_id "MSTRG.159176"; transcript_id "MSTRG.159176.1"; exon_number "2";
chr6	StringTie	transcript	6786717	6801285	1000	-	.	gene_id "MSTRG.159176"; transcript_id "MSTRG.159176.10";
chr6	StringTie	exon	6786717	6790190	1000	-	.	gene_id "MSTRG.159176"; transcript_id "MSTRG.159176.10"; exon_number "1";
chr6	StringTie	exon	6792686	6792769	1000	-	.	gene_id "MSTRG.159176"; transcript_id "MSTRG.159176.10"; exon_number "2";
chr6	StringTie	exon	6794150	6794305	1000	-	.	gene_id "MSTRG.159176"; transcript_id "MSTRG.159176.10"; exon_number "3";
chr6	StringTie	exon	6800843	6801285	1000	-	.	gene_id "MSTRG.159176"; transcript_id "MSTRG.159176.10"; exon_number "4";
chr6	StringTie	transcript	6787736	6803664	1000	-	.	gene_id "MSTRG.159176"; transcript_id "MSTRG.159176.11";
chr6	StringTie	exon	6787736	6790190	1000	-	.	gene_id "MSTRG.159176"; transcript_id "MSTRG.159176.11"; exon_number "1";
chr6	StringTie	exon	6792686	6792769	1000	-	.	gene_id "MSTRG.159176"; transcript_id "MSTRG.159176.11"; exon_number "2";
chr6	StringTie	exon	6794150	6794305	1000	-	.	gene_id "MSTRG.159176"; transcript_id "MSTRG.159176.11"; exon_number "3";
chr6	StringTie	exon	6802716	6802756	1000	-	.	gene_id "MSTRG.159176"; transcript_id "MSTRG.159176.11"; exon_number "4";
chr6	StringTie	exon	6803510	6803664	1000	-	.	gene_id "MSTRG.159176"; transcript_id "MSTRG.159176.11"; exon_number "5";
chr6	StringTie	transcript	6789167	6801249	1000	-	.	gene_id "MSTRG.159176"; transcript_id "MSTRG.159176.12";
chr6	StringTie	exon	6789167	6790190	1000	-	.	gene_id "MSTRG.159176"; transcript_id "MSTRG.159176.12"; exon_number "1";
chr6	StringTie	exon	6792672	6792769	1000	-	.	gene_id "MSTRG.159176"; transcript_id "MSTRG.159176.12"; exon_number "2";
chr6	StringTie	exon	6794150	6794305	1000	-	.	gene_id "MSTRG.159176"; transcript_id "MSTRG.159176.12"; exon_number "3";
chr6	StringTie	exon	6800843	6801249	1000	-	.	gene_id "MSTRG.159176"; transcript_id "MSTRG.159176.12"; exon_number "4";
chr6	StringTie	transcript	6792576	6801155	1000	-	.	gene_id "MSTRG.159176"; transcript_id "MSTRG.159176.13";
chr6	StringTie	exon	6792576	6792767	1000	-	.	gene_id "MSTRG.159176"; transcript_id "MSTRG.159176.13"; exon_number "1";
chr6	StringTie	exon	6794150	6794305	1000	-	.	gene_id "MSTRG.159176"; transcript_id "MSTRG.159176.13"; exon_number "2";
chr6	StringTie	exon	6800843	6801155	1000	-	.	gene_id "MSTRG.159176"; transcript_id "MSTRG.159176.13"; exon_number "3";
chr6	StringTie	transcript	6792588	6799287	1000	-	.	gene_id "MSTRG.159176"; transcript_id "MSTRG.159176.14";
chr6	StringTie	exon	6792588	6792799	1000	-	.	gene_id "MSTRG.159176"; transcript_id "MSTRG.159176.14"; exon_number "1";
chr6	StringTie	exon	6794150	6794305	1000	-	.	gene_id "MSTRG.159176"; transcript_id "MSTRG.159176.14"; exon_number "2";
chr6	StringTie	exon	6797197	6797959	1000	-	.	gene_id "MSTRG.159176"; transcript_id "MSTRG.159176.14"; exon_number "3";
chr6	StringTie	exon	6799117	6799287	1000	-	.	gene_id "MSTRG.159176"; transcript_id "MSTRG.159176.14"; exon_number "4";
chr6	StringTie	transcript	6792684	6801155	1000	-	.	gene_id "MSTRG.159176"; transcript_id "MSTRG.159176.15";
chr6	StringTie	exon	6792684	6792799	1000	-	.	gene_id "MSTRG.159176"; transcript_id "MSTRG.159176.15"; exon_number "1";
chr6	StringTie	exon	6794150	6794305	1000	-	.	gene_id "MSTRG.159176"; transcript_id "MSTRG.159176.15"; exon_number "2";
chr6	StringTie	exon	6800843	6801155	1000	-	.	gene_id "MSTRG.159176"; transcript_id "MSTRG.159176.15"; exon_number "3";
chr6	StringTie	transcript	6792703	6799203	1000	-	.	gene_id "MSTRG.159176"; transcript_id "MSTRG.159176.16";
chr6	StringTie	exon	6792703	6792799	1000	-	.	gene_id "MSTRG.159176"; transcript_id "MSTRG.159176.16"; exon_number "1";
chr6	StringTie	exon	6794150	6794305	1000	-	.	gene_id "MSTRG.159176"; transcript_id "MSTRG.159176.16"; exon_number "2";
chr6	StringTie	exon	6799117	6799203	1000	-	.	gene_id "MSTRG.159176"; transcript_id "MSTRG.159176.16"; exon_number "3";
chr6	StringTie	transcript	6793031	6801202	1000	-	.	gene_id "MSTRG.159176"; transcript_id "MSTRG.159176.17";
chr6	StringTie	exon	6793031	6793349	1000	-	.	gene_id "MSTRG.159176"; transcript_id "MSTRG.159176.17"; exon_number "1";
chr6	StringTie	exon	6794150	6794305	1000	-	.	gene_id "MSTRG.159176"; transcript_id "MSTRG.159176.17"; exon_number "2";
chr6	StringTie	exon	6800843	6801202	1000	-	.	gene_id "MSTRG.159176"; transcript_id "MSTRG.159176.17"; exon_number "3";
chr6	StringTie	transcript	6793127	6799300	1000	-	.	gene_id "MSTRG.159176"; transcript_id "MSTRG.159176.18";
chr6	StringTie	exon	6793127	6793349	1000	-	.	gene_id "MSTRG.159176"; transcript_id "MSTRG.159176.18"; exon_number "1";
chr6	StringTie	exon	6794150	6794305	1000	-	.	gene_id "MSTRG.159176"; transcript_id "MSTRG.159176.18"; exon_number "2";
chr6	StringTie	exon	6799117	6799300	1000	-	.	gene_id "MSTRG.159176"; transcript_id "MSTRG.159176.18"; exon_number "3";
chr6	StringTie	transcript	6793209	6802733	1000	-	.	gene_id "MSTRG.159176"; transcript_id "MSTRG.159176.19";
chr6	StringTie	exon	6793209	6793349	1000	-	.	gene_id "MSTRG.159176"; transcript_id "MSTRG.159176.19"; exon_number "1";
chr6	StringTie	exon	6794150	6794305	1000	-	.	gene_id "MSTRG.159176"; transcript_id "MSTRG.159176.19"; exon_number "2";
chr6	StringTie	exon	6802716	6802733	1000	-	.	gene_id "MSTRG.159176"; transcript_id "MSTRG.159176.19"; exon_number "3";
chr6	StringTie	transcript	6766606	6801249	1000	-	.	gene_id "MSTRG.159176"; transcript_id "MSTRG.159176.2";
chr6	StringTie	exon	6766606	6766784	1000	-	.	gene_id "MSTRG.159176"; transcript_id "MSTRG.159176.2"; exon_number "1";
chr6	StringTie	exon	6792672	6792769	1000	-	.	gene_id "MSTRG.159176"; transcript_id "MSTRG.159176.2"; exon_number "2";
chr6	StringTie	exon	6794150	6794305	1000	-	.	gene_id "MSTRG.159176"; transcript_id "MSTRG.159176.2"; exon_number "3";
chr6	StringTie	exon	6800843	6801249	1000	-	.	gene_id "MSTRG.159176"; transcript_id "MSTRG.159176.2"; exon_number "4";
chr6	StringTie	transcript	6793333	6797330	1000	-	.	gene_id "MSTRG.159176"; transcript_id "MSTRG.159176.20";
chr6	StringTie	exon	6793333	6793349	1000	-	.	gene_id "MSTRG.159176"; transcript_id "MSTRG.159176.20"; exon_number "1";
chr6	StringTie	exon	6794150	6794305	1000	-	.	gene_id "MSTRG.159176"; transcript_id "MSTRG.159176.20"; exon_number "2";
chr6	StringTie	exon	6797197	6797330	1000	-	.	gene_id "MSTRG.159176"; transcript_id "MSTRG.159176.20"; exon_number "3";
chr6	StringTie	transcript	6795441	6800940	1000	-	.	gene_id "MSTRG.159176"; transcript_id "MSTRG.159176.22";
chr6	StringTie	exon	6795441	6795585	1000	-	.	gene_id "MSTRG.159176"; transcript_id "MSTRG.159176.22"; exon_number "1";
chr6	StringTie	exon	6800843	6800940	1000	-	.	gene_id "MSTRG.159176"; transcript_id "MSTRG.159176.22"; exon_number "2";
chr6	StringTie	transcript	6772720	6801155	1000	-	.	gene_id "MSTRG.159176"; transcript_id "MSTRG.159176.3";
chr6	StringTie	exon	6772720	6772860	1000	-	.	gene_id "MSTRG.159176"; transcript_id "MSTRG.159176.3"; exon_number "1";
chr6	StringTie	exon	6794150	6794305	1000	-	.	gene_id "MSTRG.159176"; transcript_id "MSTRG.159176.3"; exon_number "2";
chr6	StringTie	exon	6800843	6801155	1000	-	.	gene_id "MSTRG.159176"; transcript_id "MSTRG.159176.3"; exon_number "3";
chr6	StringTie	transcript	6777330	6799950	1000	-	.	gene_id "MSTRG.159176"; transcript_id "MSTRG.159176.4";
chr6	StringTie	exon	6777330	6790190	1000	-	.	gene_id "MSTRG.159176"; transcript_id "MSTRG.159176.4"; exon_number "1";
chr6	StringTie	exon	6792686	6792769	1000	-	.	gene_id "MSTRG.159176"; transcript_id "MSTRG.159176.4"; exon_number "2";
chr6	StringTie	exon	6794150	6794305	1000	-	.	gene_id "MSTRG.159176"; transcript_id "MSTRG.159176.4"; exon_number "3";
chr6	StringTie	exon	6799117	6799950	1000	-	.	gene_id "MSTRG.159176"; transcript_id "MSTRG.159176.4"; exon_number "4";
chr6	StringTie	transcript	6782848	6799518	1000	-	.	gene_id "MSTRG.159176"; transcript_id "MSTRG.159176.5";
chr6	StringTie	exon	6782848	6790190	1000	-	.	gene_id "MSTRG.159176"; transcript_id "MSTRG.159176.5"; exon_number "1";
chr6	StringTie	exon	6792672	6792769	1000	-	.	gene_id "MSTRG.159176"; transcript_id "MSTRG.159176.5"; exon_number "2";
chr6	StringTie	exon	6794150	6794305	1000	-	.	gene_id "MSTRG.159176"; transcript_id "MSTRG.159176.5"; exon_number "3";
chr6	StringTie	exon	6799117	6799518	1000	-	.	gene_id "MSTRG.159176"; transcript_id "MSTRG.159176.5"; exon_number "4";
chr6	StringTie	transcript	6783939	6801162	1000	-	.	gene_id "MSTRG.159176"; transcript_id "MSTRG.159176.6";
chr6	StringTie	exon	6783939	6790190	1000	-	.	gene_id "MSTRG.159176"; transcript_id "MSTRG.159176.6"; exon_number "1";
chr6	StringTie	exon	6794150	6794305	1000	-	.	gene_id "MSTRG.159176"; transcript_id "MSTRG.159176.6"; exon_number "2";
chr6	StringTie	exon	6800843	6801162	1000	-	.	gene_id "MSTRG.159176"; transcript_id "MSTRG.159176.6"; exon_number "3";
chr6	StringTie	transcript	6784125	6803702	1000	-	.	gene_id "MSTRG.159176"; transcript_id "MSTRG.159176.7";
chr6	StringTie	exon	6784125	6790190	1000	-	.	gene_id "MSTRG.159176"; transcript_id "MSTRG.159176.7"; exon_number "1";
chr6	StringTie	exon	6792686	6792769	1000	-	.	gene_id "MSTRG.159176"; transcript_id "MSTRG.159176.7"; exon_number "2";
chr6	StringTie	exon	6794150	6794305	1000	-	.	gene_id "MSTRG.159176"; transcript_id "MSTRG.159176.7"; exon_number "3";
chr6	StringTie	exon	6798797	6798857	1000	-	.	gene_id "MSTRG.159176"; transcript_id "MSTRG.159176.7"; exon_number "4";
chr6	StringTie	exon	6799117	6802756	1000	-	.	gene_id "MSTRG.159176"; transcript_id "MSTRG.159176.7"; exon_number "5";
chr6	StringTie	exon	6802889	6803702	1000	-	.	gene_id "MSTRG.159176"; transcript_id "MSTRG.159176.7"; exon_number "6";
chr6	StringTie	transcript	6784231	6803702	1000	-	.	gene_id "MSTRG.159176"; transcript_id "MSTRG.159176.8";
chr6	StringTie	exon	6784231	6790190	1000	-	.	gene_id "MSTRG.159176"; transcript_id "MSTRG.159176.8"; exon_number "1";
chr6	StringTie	exon	6792672	6792769	1000	-	.	gene_id "MSTRG.159176"; transcript_id "MSTRG.159176.8"; exon_number "2";
chr6	StringTie	exon	6794150	6802756	1000	-	.	gene_id "MSTRG.159176"; transcript_id "MSTRG.159176.8"; exon_number "3";
chr6	StringTie	exon	6802889	6803702	1000	-	.	gene_id "MSTRG.159176"; transcript_id "MSTRG.159176.8"; exon_number "4";
chr6	StringTie	transcript	6784452	6801181	1000	-	.	gene_id "MSTRG.159176"; transcript_id "MSTRG.159176.9";
chr6	StringTie	exon	6784452	6790190	1000	-	.	gene_id "MSTRG.159176"; transcript_id "MSTRG.159176.9"; exon_number "1";
chr6	StringTie	exon	6792686	6792769	1000	-	.	gene_id "MSTRG.159176"; transcript_id "MSTRG.159176.9"; exon_number "2";
chr6	StringTie	exon	6794150	6794305	1000	-	.	gene_id "MSTRG.159176"; transcript_id "MSTRG.159176.9"; exon_number "3";
chr6	StringTie	exon	6800839	6801181	1000	-	.	gene_id "MSTRG.159176"; transcript_id "MSTRG.159176.9"; exon_number "4";
chr6	StringTie	transcript	6770854	6771398	1000	.	.	gene_id "MSTRG.159177"; transcript_id "MSTRG.159177.1";
chr6	StringTie	exon	6770854	6771398	1000	.	.	gene_id "MSTRG.159177"; transcript_id "MSTRG.159177.1"; exon_number "1";
chr6	StringTie	transcript	6772041	6772399	1000	.	.	gene_id "MSTRG.159178"; transcript_id "MSTRG.159178.1";
chr6	StringTie	exon	6772041	6772399	1000	.	.	gene_id "MSTRG.159178"; transcript_id "MSTRG.159178.1"; exon_number "1";
chr6	StringTie	transcript	6808532	6812620	1000	+	.	gene_id "MSTRG.159179"; transcript_id "MSTRG.159179.1";
chr6	StringTie	exon	6808532	6808813	1000	+	.	gene_id "MSTRG.159179"; transcript_id "MSTRG.159179.1"; exon_number "1";
chr6	StringTie	exon	6810949	6811776	1000	+	.	gene_id "MSTRG.159179"; transcript_id "MSTRG.159179.1"; exon_number "2";
chr6	StringTie	exon	6811891	6812620	1000	+	.	gene_id "MSTRG.159179"; transcript_id "MSTRG.159179.1"; exon_number "3";
chr6	StringTie	transcript	6808532	6812345	1000	+	.	gene_id "MSTRG.159179"; transcript_id "MSTRG.159179.2";
chr6	StringTie	exon	6808532	6808813	1000	+	.	gene_id "MSTRG.159179"; transcript_id "MSTRG.159179.2"; exon_number "1";
chr6	StringTie	exon	6811624	6812345	1000	+	.	gene_id "MSTRG.159179"; transcript_id "MSTRG.159179.2"; exon_number "2";
chr6	StringTie	transcript	6808578	6812230	1000	+	.	gene_id "MSTRG.159179"; transcript_id "MSTRG.159179.3";
chr6	StringTie	exon	6808578	6808813	1000	+	.	gene_id "MSTRG.159179"; transcript_id "MSTRG.159179.3"; exon_number "1";
chr6	StringTie	exon	6811891	6812230	1000	+	.	gene_id "MSTRG.159179"; transcript_id "MSTRG.159179.3"; exon_number "2";
chr6	StringTie	transcript	6808606	6812200	1000	+	.	gene_id "MSTRG.159179"; transcript_id "MSTRG.159179.4";
chr6	StringTie	exon	6808606	6808813	1000	+	.	gene_id "MSTRG.159179"; transcript_id "MSTRG.159179.4"; exon_number "1";
chr6	StringTie	exon	6811591	6811776	1000	+	.	gene_id "MSTRG.159179"; transcript_id "MSTRG.159179.4"; exon_number "2";
chr6	StringTie	exon	6811891	6812200	1000	+	.	gene_id "MSTRG.159179"; transcript_id "MSTRG.159179.4"; exon_number "3";
chr6	StringTie	transcript	6808674	6812152	1000	+	.	gene_id "MSTRG.159179"; transcript_id "MSTRG.159179.5";
chr6	StringTie	exon	6808674	6808813	1000	+	.	gene_id "MSTRG.159179"; transcript_id "MSTRG.159179.5"; exon_number "1";
chr6	StringTie	exon	6811624	6811776	1000	+	.	gene_id "MSTRG.159179"; transcript_id "MSTRG.159179.5"; exon_number "2";
chr6	StringTie	exon	6811891	6812152	1000	+	.	gene_id "MSTRG.159179"; transcript_id "MSTRG.159179.5"; exon_number "3";
chr1	StringTie	transcript	222084705	222088970	1000	+	.	gene_id "MSTRG.15918"; transcript_id "MSTRG.15918.1";
chr1	StringTie	exon	222084705	222085371	1000	+	.	gene_id "MSTRG.15918"; transcript_id "MSTRG.15918.1"; exon_number "1";
chr1	StringTie	exon	222086344	222088970	1000	+	.	gene_id "MSTRG.15918"; transcript_id "MSTRG.15918.1"; exon_number "2";
chr6	StringTie	transcript	6810623	6826109	1000	-	.	gene_id "MSTRG.159180"; transcript_id "MSTRG.159180.1";
chr6	StringTie	exon	6810623	6810967	1000	-	.	gene_id "MSTRG.159180"; transcript_id "MSTRG.159180.1"; exon_number "1";
chr6	StringTie	exon	6814008	6814151	1000	-	.	gene_id "MSTRG.159180"; transcript_id "MSTRG.159180.1"; exon_number "2";
chr6	StringTie	exon	6824778	6826109	1000	-	.	gene_id "MSTRG.159180"; transcript_id "MSTRG.159180.1"; exon_number "3";
chr6	StringTie	transcript	6810719	6823907	1000	-	.	gene_id "MSTRG.159180"; transcript_id "MSTRG.159180.2";
chr6	StringTie	exon	6810719	6811325	1000	-	.	gene_id "MSTRG.159180"; transcript_id "MSTRG.159180.2"; exon_number "1";
chr6	StringTie	exon	6814008	6815199	1000	-	.	gene_id "MSTRG.159180"; transcript_id "MSTRG.159180.2"; exon_number "2";
chr6	StringTie	exon	6823694	6823907	1000	-	.	gene_id "MSTRG.159180"; transcript_id "MSTRG.159180.2"; exon_number "3";
chr6	StringTie	transcript	6810746	6814388	1000	-	.	gene_id "MSTRG.159180"; transcript_id "MSTRG.159180.3";
chr6	StringTie	exon	6810746	6811322	1000	-	.	gene_id "MSTRG.159180"; transcript_id "MSTRG.159180.3"; exon_number "1";
chr6	StringTie	exon	6814008	6814388	1000	-	.	gene_id "MSTRG.159180"; transcript_id "MSTRG.159180.3"; exon_number "2";
chr6	StringTie	transcript	6810793	6815392	1000	-	.	gene_id "MSTRG.159180"; transcript_id "MSTRG.159180.4";
chr6	StringTie	exon	6810793	6810967	1000	-	.	gene_id "MSTRG.159180"; transcript_id "MSTRG.159180.4"; exon_number "1";
chr6	StringTie	exon	6811138	6811325	1000	-	.	gene_id "MSTRG.159180"; transcript_id "MSTRG.159180.4"; exon_number "2";
chr6	StringTie	exon	6814008	6815392	1000	-	.	gene_id "MSTRG.159180"; transcript_id "MSTRG.159180.4"; exon_number "3";
chr6	StringTie	transcript	6823959	6826048	1000	-	.	gene_id "MSTRG.159180"; transcript_id "MSTRG.159180.5";
chr6	StringTie	exon	6823959	6824327	1000	-	.	gene_id "MSTRG.159180"; transcript_id "MSTRG.159180.5"; exon_number "1";
chr6	StringTie	exon	6824778	6825126	1000	-	.	gene_id "MSTRG.159180"; transcript_id "MSTRG.159180.5"; exon_number "2";
chr6	StringTie	exon	6825295	6826048	1000	-	.	gene_id "MSTRG.159180"; transcript_id "MSTRG.159180.5"; exon_number "3";
chr6	StringTie	transcript	6828191	6829111	1000	.	.	gene_id "MSTRG.159181"; transcript_id "MSTRG.159181.1";
chr6	StringTie	exon	6828191	6829111	1000	.	.	gene_id "MSTRG.159181"; transcript_id "MSTRG.159181.1"; exon_number "1";
chr6	StringTie	transcript	6833484	6833798	1000	.	.	gene_id "MSTRG.159182"; transcript_id "MSTRG.159182.1";
chr6	StringTie	exon	6833484	6833798	1000	.	.	gene_id "MSTRG.159182"; transcript_id "MSTRG.159182.1"; exon_number "1";
chr6	StringTie	transcript	6834650	6834929	1000	.	.	gene_id "MSTRG.159183"; transcript_id "MSTRG.159183.1";
chr6	StringTie	exon	6834650	6834929	1000	.	.	gene_id "MSTRG.159183"; transcript_id "MSTRG.159183.1"; exon_number "1";
chr6	StringTie	transcript	6838565	6839072	1000	.	.	gene_id "MSTRG.159184"; transcript_id "MSTRG.159184.1";
chr6	StringTie	exon	6838565	6839072	1000	.	.	gene_id "MSTRG.159184"; transcript_id "MSTRG.159184.1"; exon_number "1";
chr6	StringTie	transcript	6839416	6839666	1000	.	.	gene_id "MSTRG.159185"; transcript_id "MSTRG.159185.1";
chr6	StringTie	exon	6839416	6839666	1000	.	.	gene_id "MSTRG.159185"; transcript_id "MSTRG.159185.1"; exon_number "1";
chr6	StringTie	transcript	6842400	6864810	1000	+	.	gene_id "MSTRG.159186"; transcript_id "MSTRG.159186.1";
chr6	StringTie	exon	6842400	6842486	1000	+	.	gene_id "MSTRG.159186"; transcript_id "MSTRG.159186.1"; exon_number "1";
chr6	StringTie	exon	6851407	6851857	1000	+	.	gene_id "MSTRG.159186"; transcript_id "MSTRG.159186.1"; exon_number "2";
chr6	StringTie	exon	6852517	6852593	1000	+	.	gene_id "MSTRG.159186"; transcript_id "MSTRG.159186.1"; exon_number "3";
chr6	StringTie	exon	6864402	6864810	1000	+	.	gene_id "MSTRG.159186"; transcript_id "MSTRG.159186.1"; exon_number "4";
chr6	StringTie	transcript	6842438	6859767	1000	+	.	gene_id "MSTRG.159186"; transcript_id "MSTRG.159186.2";
chr6	StringTie	exon	6842438	6842486	1000	+	.	gene_id "MSTRG.159186"; transcript_id "MSTRG.159186.2"; exon_number "1";
chr6	StringTie	exon	6851407	6851857	1000	+	.	gene_id "MSTRG.159186"; transcript_id "MSTRG.159186.2"; exon_number "2";
chr6	StringTie	exon	6852517	6852593	1000	+	.	gene_id "MSTRG.159186"; transcript_id "MSTRG.159186.2"; exon_number "3";
chr6	StringTie	exon	6859244	6859767	1000	+	.	gene_id "MSTRG.159186"; transcript_id "MSTRG.159186.2"; exon_number "4";
chr6	StringTie	transcript	6854663	6871077	1000	-	.	gene_id "MSTRG.159187"; transcript_id "MSTRG.159187.1";
chr6	StringTie	exon	6854663	6856768	1000	-	.	gene_id "MSTRG.159187"; transcript_id "MSTRG.159187.1"; exon_number "1";
chr6	StringTie	exon	6860013	6860118	1000	-	.	gene_id "MSTRG.159187"; transcript_id "MSTRG.159187.1"; exon_number "2";
chr6	StringTie	exon	6861532	6861632	1000	-	.	gene_id "MSTRG.159187"; transcript_id "MSTRG.159187.1"; exon_number "3";
chr6	StringTie	exon	6861849	6863113	1000	-	.	gene_id "MSTRG.159187"; transcript_id "MSTRG.159187.1"; exon_number "4";
chr6	StringTie	exon	6870890	6871077	1000	-	.	gene_id "MSTRG.159187"; transcript_id "MSTRG.159187.1"; exon_number "5";
chr6	StringTie	transcript	6855437	6871130	1000	-	.	gene_id "MSTRG.159187"; transcript_id "MSTRG.159187.10";
chr6	StringTie	exon	6855437	6856768	1000	-	.	gene_id "MSTRG.159187"; transcript_id "MSTRG.159187.10"; exon_number "1";
chr6	StringTie	exon	6857444	6857708	1000	-	.	gene_id "MSTRG.159187"; transcript_id "MSTRG.159187.10"; exon_number "2";
chr6	StringTie	exon	6860013	6860118	1000	-	.	gene_id "MSTRG.159187"; transcript_id "MSTRG.159187.10"; exon_number "3";
chr6	StringTie	exon	6861532	6861632	1000	-	.	gene_id "MSTRG.159187"; transcript_id "MSTRG.159187.10"; exon_number "4";
chr6	StringTie	exon	6870890	6871130	1000	-	.	gene_id "MSTRG.159187"; transcript_id "MSTRG.159187.10"; exon_number "5";
chr6	StringTie	transcript	6855438	6871077	1000	-	.	gene_id "MSTRG.159187"; transcript_id "MSTRG.159187.11";
chr6	StringTie	exon	6855438	6860118	1000	-	.	gene_id "MSTRG.159187"; transcript_id "MSTRG.159187.11"; exon_number "1";
chr6	StringTie	exon	6861532	6861632	1000	-	.	gene_id "MSTRG.159187"; transcript_id "MSTRG.159187.11"; exon_number "2";
chr6	StringTie	exon	6861849	6871077	1000	-	.	gene_id "MSTRG.159187"; transcript_id "MSTRG.159187.11"; exon_number "3";
chr6	StringTie	transcript	6855440	6871061	1000	-	.	gene_id "MSTRG.159187"; transcript_id "MSTRG.159187.12";
chr6	StringTie	exon	6855440	6856768	1000	-	.	gene_id "MSTRG.159187"; transcript_id "MSTRG.159187.12"; exon_number "1";
chr6	StringTie	exon	6857647	6857708	1000	-	.	gene_id "MSTRG.159187"; transcript_id "MSTRG.159187.12"; exon_number "2";
chr6	StringTie	exon	6861532	6861632	1000	-	.	gene_id "MSTRG.159187"; transcript_id "MSTRG.159187.12"; exon_number "3";
chr6	StringTie	exon	6870812	6871061	1000	-	.	gene_id "MSTRG.159187"; transcript_id "MSTRG.159187.12"; exon_number "4";
chr6	StringTie	transcript	6855444	6871042	1000	-	.	gene_id "MSTRG.159187"; transcript_id "MSTRG.159187.13";
chr6	StringTie	exon	6855444	6857708	1000	-	.	gene_id "MSTRG.159187"; transcript_id "MSTRG.159187.13"; exon_number "1";
chr6	StringTie	exon	6870890	6871042	1000	-	.	gene_id "MSTRG.159187"; transcript_id "MSTRG.159187.13"; exon_number "2";
chr6	StringTie	transcript	6855453	6871147	1000	-	.	gene_id "MSTRG.159187"; transcript_id "MSTRG.159187.14";
chr6	StringTie	exon	6855453	6856768	1000	-	.	gene_id "MSTRG.159187"; transcript_id "MSTRG.159187.14"; exon_number "1";
chr6	StringTie	exon	6860013	6860118	1000	-	.	gene_id "MSTRG.159187"; transcript_id "MSTRG.159187.14"; exon_number "2";
chr6	StringTie	exon	6861532	6861632	1000	-	.	gene_id "MSTRG.159187"; transcript_id "MSTRG.159187.14"; exon_number "3";
chr6	StringTie	exon	6870812	6871147	1000	-	.	gene_id "MSTRG.159187"; transcript_id "MSTRG.159187.14"; exon_number "4";
chr6	StringTie	transcript	6855471	6871058	1000	-	.	gene_id "MSTRG.159187"; transcript_id "MSTRG.159187.15";
chr6	StringTie	exon	6855471	6857708	1000	-	.	gene_id "MSTRG.159187"; transcript_id "MSTRG.159187.15"; exon_number "1";
chr6	StringTie	exon	6861532	6861632	1000	-	.	gene_id "MSTRG.159187"; transcript_id "MSTRG.159187.15"; exon_number "2";
chr6	StringTie	exon	6870812	6871058	1000	-	.	gene_id "MSTRG.159187"; transcript_id "MSTRG.159187.15"; exon_number "3";
chr6	StringTie	transcript	6859645	6871042	1000	-	.	gene_id "MSTRG.159187"; transcript_id "MSTRG.159187.16";
chr6	StringTie	exon	6859645	6863113	1000	-	.	gene_id "MSTRG.159187"; transcript_id "MSTRG.159187.16"; exon_number "1";
chr6	StringTie	exon	6870812	6871042	1000	-	.	gene_id "MSTRG.159187"; transcript_id "MSTRG.159187.16"; exon_number "2";
chr6	StringTie	transcript	6859753	6871064	1000	-	.	gene_id "MSTRG.159187"; transcript_id "MSTRG.159187.17";
chr6	StringTie	exon	6859753	6860118	1000	-	.	gene_id "MSTRG.159187"; transcript_id "MSTRG.159187.17"; exon_number "1";
chr6	StringTie	exon	6861532	6863113	1000	-	.	gene_id "MSTRG.159187"; transcript_id "MSTRG.159187.17"; exon_number "2";
chr6	StringTie	exon	6870812	6871064	1000	-	.	gene_id "MSTRG.159187"; transcript_id "MSTRG.159187.17"; exon_number "3";
chr6	StringTie	transcript	6859771	6871025	1000	-	.	gene_id "MSTRG.159187"; transcript_id "MSTRG.159187.18";
chr6	StringTie	exon	6859771	6860118	1000	-	.	gene_id "MSTRG.159187"; transcript_id "MSTRG.159187.18"; exon_number "1";
chr6	StringTie	exon	6861532	6861632	1000	-	.	gene_id "MSTRG.159187"; transcript_id "MSTRG.159187.18"; exon_number "2";
chr6	StringTie	exon	6861849	6863113	1000	-	.	gene_id "MSTRG.159187"; transcript_id "MSTRG.159187.18"; exon_number "3";
chr6	StringTie	exon	6870812	6871025	1000	-	.	gene_id "MSTRG.159187"; transcript_id "MSTRG.159187.18"; exon_number "4";
chr6	StringTie	transcript	6867086	6871053	1000	-	.	gene_id "MSTRG.159187"; transcript_id "MSTRG.159187.19";
chr6	StringTie	exon	6867086	6869609	1000	-	.	gene_id "MSTRG.159187"; transcript_id "MSTRG.159187.19"; exon_number "1";
chr6	StringTie	exon	6870812	6871053	1000	-	.	gene_id "MSTRG.159187"; transcript_id "MSTRG.159187.19"; exon_number "2";
chr6	StringTie	transcript	6855047	6881933	1000	-	.	gene_id "MSTRG.159187"; transcript_id "MSTRG.159187.2";
chr6	StringTie	exon	6855047	6856768	1000	-	.	gene_id "MSTRG.159187"; transcript_id "MSTRG.159187.2"; exon_number "1";
chr6	StringTie	exon	6861532	6861632	1000	-	.	gene_id "MSTRG.159187"; transcript_id "MSTRG.159187.2"; exon_number "2";
chr6	StringTie	exon	6870890	6873201	1000	-	.	gene_id "MSTRG.159187"; transcript_id "MSTRG.159187.2"; exon_number "3";
chr6	StringTie	exon	6873990	6874837	1000	-	.	gene_id "MSTRG.159187"; transcript_id "MSTRG.159187.2"; exon_number "4";
chr6	StringTie	exon	6875922	6876035	1000	-	.	gene_id "MSTRG.159187"; transcript_id "MSTRG.159187.2"; exon_number "5";
chr6	StringTie	exon	6878768	6878964	1000	-	.	gene_id "MSTRG.159187"; transcript_id "MSTRG.159187.2"; exon_number "6";
chr6	StringTie	exon	6881810	6881933	1000	-	.	gene_id "MSTRG.159187"; transcript_id "MSTRG.159187.2"; exon_number "7";
chr6	StringTie	transcript	6871582	6881933	1000	-	.	gene_id "MSTRG.159187"; transcript_id "MSTRG.159187.20";
chr6	StringTie	exon	6871582	6873201	1000	-	.	gene_id "MSTRG.159187"; transcript_id "MSTRG.159187.20"; exon_number "1";
chr6	StringTie	exon	6873990	6874144	1000	-	.	gene_id "MSTRG.159187"; transcript_id "MSTRG.159187.20"; exon_number "2";
chr6	StringTie	exon	6881810	6881933	1000	-	.	gene_id "MSTRG.159187"; transcript_id "MSTRG.159187.20"; exon_number "3";
chr6	StringTie	transcript	6871694	6876203	1000	-	.	gene_id "MSTRG.159187"; transcript_id "MSTRG.159187.21";
chr6	StringTie	exon	6871694	6873201	1000	-	.	gene_id "MSTRG.159187"; transcript_id "MSTRG.159187.21"; exon_number "1";
chr6	StringTie	exon	6873990	6874144	1000	-	.	gene_id "MSTRG.159187"; transcript_id "MSTRG.159187.21"; exon_number "2";
chr6	StringTie	exon	6875922	6876203	1000	-	.	gene_id "MSTRG.159187"; transcript_id "MSTRG.159187.21"; exon_number "3";
chr6	StringTie	transcript	6871732	6881686	1000	-	.	gene_id "MSTRG.159187"; transcript_id "MSTRG.159187.22";
chr6	StringTie	exon	6871732	6873201	1000	-	.	gene_id "MSTRG.159187"; transcript_id "MSTRG.159187.22"; exon_number "1";
chr6	StringTie	exon	6873990	6874837	1000	-	.	gene_id "MSTRG.159187"; transcript_id "MSTRG.159187.22"; exon_number "2";
chr6	StringTie	exon	6875922	6876035	1000	-	.	gene_id "MSTRG.159187"; transcript_id "MSTRG.159187.22"; exon_number "3";
chr6	StringTie	exon	6881579	6881686	1000	-	.	gene_id "MSTRG.159187"; transcript_id "MSTRG.159187.22"; exon_number "4";
chr6	StringTie	transcript	6872463	6881613	1000	-	.	gene_id "MSTRG.159187"; transcript_id "MSTRG.159187.23";
chr6	StringTie	exon	6872463	6873201	1000	-	.	gene_id "MSTRG.159187"; transcript_id "MSTRG.159187.23"; exon_number "1";
chr6	StringTie	exon	6873990	6874144	1000	-	.	gene_id "MSTRG.159187"; transcript_id "MSTRG.159187.23"; exon_number "2";
chr6	StringTie	exon	6881579	6881613	1000	-	.	gene_id "MSTRG.159187"; transcript_id "MSTRG.159187.23"; exon_number "3";
chr6	StringTie	transcript	6874012	6890443	1000	-	.	gene_id "MSTRG.159187"; transcript_id "MSTRG.159187.24";
chr6	StringTie	exon	6874012	6874144	1000	-	.	gene_id "MSTRG.159187"; transcript_id "MSTRG.159187.24"; exon_number "1";
chr6	StringTie	exon	6890270	6890443	1000	-	.	gene_id "MSTRG.159187"; transcript_id "MSTRG.159187.24"; exon_number "2";
chr6	StringTie	transcript	6874803	6891475	1000	-	.	gene_id "MSTRG.159187"; transcript_id "MSTRG.159187.25";
chr6	StringTie	exon	6874803	6874837	1000	-	.	gene_id "MSTRG.159187"; transcript_id "MSTRG.159187.25"; exon_number "1";
chr6	StringTie	exon	6891227	6891475	1000	-	.	gene_id "MSTRG.159187"; transcript_id "MSTRG.159187.25"; exon_number "2";
chr6	StringTie	transcript	6855351	6871147	1000	-	.	gene_id "MSTRG.159187"; transcript_id "MSTRG.159187.3";
chr6	StringTie	exon	6855351	6856768	1000	-	.	gene_id "MSTRG.159187"; transcript_id "MSTRG.159187.3"; exon_number "1";
chr6	StringTie	exon	6870890	6871147	1000	-	.	gene_id "MSTRG.159187"; transcript_id "MSTRG.159187.3"; exon_number "2";
chr6	StringTie	transcript	6855351	6871133	1000	-	.	gene_id "MSTRG.159187"; transcript_id "MSTRG.159187.4";
chr6	StringTie	exon	6855351	6860118	1000	-	.	gene_id "MSTRG.159187"; transcript_id "MSTRG.159187.4"; exon_number "1";
chr6	StringTie	exon	6861532	6871133	1000	-	.	gene_id "MSTRG.159187"; transcript_id "MSTRG.159187.4"; exon_number "2";
chr6	StringTie	transcript	6855361	6871083	1000	-	.	gene_id "MSTRG.159187"; transcript_id "MSTRG.159187.5";
chr6	StringTie	exon	6855361	6857708	1000	-	.	gene_id "MSTRG.159187"; transcript_id "MSTRG.159187.5"; exon_number "1";
chr6	StringTie	exon	6860013	6860118	1000	-	.	gene_id "MSTRG.159187"; transcript_id "MSTRG.159187.5"; exon_number "2";
chr6	StringTie	exon	6861532	6863113	1000	-	.	gene_id "MSTRG.159187"; transcript_id "MSTRG.159187.5"; exon_number "3";
chr6	StringTie	exon	6870890	6871083	1000	-	.	gene_id "MSTRG.159187"; transcript_id "MSTRG.159187.5"; exon_number "4";
chr6	StringTie	transcript	6855422	6871100	1000	-	.	gene_id "MSTRG.159187"; transcript_id "MSTRG.159187.6";
chr6	StringTie	exon	6855422	6856768	1000	-	.	gene_id "MSTRG.159187"; transcript_id "MSTRG.159187.6"; exon_number "1";
chr6	StringTie	exon	6861532	6861632	1000	-	.	gene_id "MSTRG.159187"; transcript_id "MSTRG.159187.6"; exon_number "2";
chr6	StringTie	exon	6870812	6871100	1000	-	.	gene_id "MSTRG.159187"; transcript_id "MSTRG.159187.6"; exon_number "3";
chr6	StringTie	transcript	6855422	6871100	1000	-	.	gene_id "MSTRG.159187"; transcript_id "MSTRG.159187.7";
chr6	StringTie	exon	6855422	6856768	1000	-	.	gene_id "MSTRG.159187"; transcript_id "MSTRG.159187.7"; exon_number "1";
chr6	StringTie	exon	6857656	6857708	1000	-	.	gene_id "MSTRG.159187"; transcript_id "MSTRG.159187.7"; exon_number "2";
chr6	StringTie	exon	6861532	6861632	1000	-	.	gene_id "MSTRG.159187"; transcript_id "MSTRG.159187.7"; exon_number "3";
chr6	StringTie	exon	6870890	6871100	1000	-	.	gene_id "MSTRG.159187"; transcript_id "MSTRG.159187.7"; exon_number "4";
chr6	StringTie	transcript	6855423	6871111	1000	-	.	gene_id "MSTRG.159187"; transcript_id "MSTRG.159187.8";
chr6	StringTie	exon	6855423	6856768	1000	-	.	gene_id "MSTRG.159187"; transcript_id "MSTRG.159187.8"; exon_number "1";
chr6	StringTie	exon	6870812	6871111	1000	-	.	gene_id "MSTRG.159187"; transcript_id "MSTRG.159187.8"; exon_number "2";
chr6	StringTie	transcript	6855437	6871086	1000	-	.	gene_id "MSTRG.159187"; transcript_id "MSTRG.159187.9";
chr6	StringTie	exon	6855437	6856768	1000	-	.	gene_id "MSTRG.159187"; transcript_id "MSTRG.159187.9"; exon_number "1";
chr6	StringTie	exon	6857656	6857708	1000	-	.	gene_id "MSTRG.159187"; transcript_id "MSTRG.159187.9"; exon_number "2";
chr6	StringTie	exon	6870812	6871086	1000	-	.	gene_id "MSTRG.159187"; transcript_id "MSTRG.159187.9"; exon_number "3";
chr6	StringTie	transcript	6882322	6882944	1000	.	.	gene_id "MSTRG.159188"; transcript_id "MSTRG.159188.1";
chr6	StringTie	exon	6882322	6882944	1000	.	.	gene_id "MSTRG.159188"; transcript_id "MSTRG.159188.1"; exon_number "1";
chr6	StringTie	transcript	6884680	6888156	1000	+	.	gene_id "MSTRG.159189"; transcript_id "MSTRG.159189.1";
chr6	StringTie	exon	6884680	6884763	1000	+	.	gene_id "MSTRG.159189"; transcript_id "MSTRG.159189.1"; exon_number "1";
chr6	StringTie	exon	6885942	6886033	1000	+	.	gene_id "MSTRG.159189"; transcript_id "MSTRG.159189.1"; exon_number "2";
chr6	StringTie	exon	6886713	6888156	1000	+	.	gene_id "MSTRG.159189"; transcript_id "MSTRG.159189.1"; exon_number "3";
chr6	StringTie	transcript	6884959	6900181	1000	+	.	gene_id "MSTRG.159189"; transcript_id "MSTRG.159189.2";
chr6	StringTie	exon	6884959	6886033	1000	+	.	gene_id "MSTRG.159189"; transcript_id "MSTRG.159189.2"; exon_number "1";
chr6	StringTie	exon	6891353	6891460	1000	+	.	gene_id "MSTRG.159189"; transcript_id "MSTRG.159189.2"; exon_number "2";
chr6	StringTie	exon	6898220	6900181	1000	+	.	gene_id "MSTRG.159189"; transcript_id "MSTRG.159189.2"; exon_number "3";
chr6	StringTie	transcript	6885630	6900097	1000	+	.	gene_id "MSTRG.159189"; transcript_id "MSTRG.159189.3";
chr6	StringTie	exon	6885630	6886033	1000	+	.	gene_id "MSTRG.159189"; transcript_id "MSTRG.159189.3"; exon_number "1";
chr6	StringTie	exon	6898220	6900097	1000	+	.	gene_id "MSTRG.159189"; transcript_id "MSTRG.159189.3"; exon_number "2";
chr6	StringTie	transcript	6885630	6896568	1000	+	.	gene_id "MSTRG.159189"; transcript_id "MSTRG.159189.4";
chr6	StringTie	exon	6885630	6886033	1000	+	.	gene_id "MSTRG.159189"; transcript_id "MSTRG.159189.4"; exon_number "1";
chr6	StringTie	exon	6891353	6891460	1000	+	.	gene_id "MSTRG.159189"; transcript_id "MSTRG.159189.4"; exon_number "2";
chr6	StringTie	exon	6892866	6896568	1000	+	.	gene_id "MSTRG.159189"; transcript_id "MSTRG.159189.4"; exon_number "3";
chr6	StringTie	transcript	6885650	6900113	1000	+	.	gene_id "MSTRG.159189"; transcript_id "MSTRG.159189.5";
chr6	StringTie	exon	6885650	6886033	1000	+	.	gene_id "MSTRG.159189"; transcript_id "MSTRG.159189.5"; exon_number "1";
chr6	StringTie	exon	6891353	6891460	1000	+	.	gene_id "MSTRG.159189"; transcript_id "MSTRG.159189.5"; exon_number "2";
chr6	StringTie	exon	6898223	6900113	1000	+	.	gene_id "MSTRG.159189"; transcript_id "MSTRG.159189.5"; exon_number "3";
chr1	StringTie	transcript	222110642	222121075	1000	-	.	gene_id "MSTRG.15919"; transcript_id "MSTRG.15919.1";
chr1	StringTie	exon	222110642	222112739	1000	-	.	gene_id "MSTRG.15919"; transcript_id "MSTRG.15919.1"; exon_number "1";
chr1	StringTie	exon	222120793	222121075	1000	-	.	gene_id "MSTRG.15919"; transcript_id "MSTRG.15919.1"; exon_number "2";
chr6	StringTie	transcript	6901022	6918715	1000	-	.	gene_id "MSTRG.159190"; transcript_id "ENST00000422310"; gene_name "RP3-429O6.1"; ref_gene_id "ENSG00000223342";
chr6	StringTie	exon	6901022	6901748	1000	-	.	gene_id "MSTRG.159190"; transcript_id "ENST00000422310"; exon_number "1"; gene_name "RP3-429O6.1"; ref_gene_id "ENSG00000223342";
chr6	StringTie	exon	6918510	6918715	1000	-	.	gene_id "MSTRG.159190"; transcript_id "ENST00000422310"; exon_number "2"; gene_name "RP3-429O6.1"; ref_gene_id "ENSG00000223342";
chr6	StringTie	transcript	6900942	6909995	1000	-	.	gene_id "MSTRG.159190"; transcript_id "MSTRG.159190.1";
chr6	StringTie	exon	6900942	6901748	1000	-	.	gene_id "MSTRG.159190"; transcript_id "MSTRG.159190.1"; exon_number "1";
chr6	StringTie	exon	6909780	6909995	1000	-	.	gene_id "MSTRG.159190"; transcript_id "MSTRG.159190.1"; exon_number "2";
chr6	StringTie	transcript	6910354	6910758	1000	.	.	gene_id "MSTRG.159191"; transcript_id "MSTRG.159191.1";
chr6	StringTie	exon	6910354	6910758	1000	.	.	gene_id "MSTRG.159191"; transcript_id "MSTRG.159191.1"; exon_number "1";
chr6	StringTie	transcript	6912622	6914545	1000	.	.	gene_id "MSTRG.159192"; transcript_id "MSTRG.159192.1";
chr6	StringTie	exon	6912622	6914545	1000	.	.	gene_id "MSTRG.159192"; transcript_id "MSTRG.159192.1"; exon_number "1";
chr6	StringTie	transcript	6914853	6915077	1000	.	.	gene_id "MSTRG.159193"; transcript_id "MSTRG.159193.1";
chr6	StringTie	exon	6914853	6915077	1000	.	.	gene_id "MSTRG.159193"; transcript_id "MSTRG.159193.1"; exon_number "1";
chr6	StringTie	transcript	6916352	6916587	1000	.	.	gene_id "MSTRG.159194"; transcript_id "MSTRG.159194.1";
chr6	StringTie	exon	6916352	6916587	1000	.	.	gene_id "MSTRG.159194"; transcript_id "MSTRG.159194.1"; exon_number "1";
chr6	StringTie	transcript	6920328	6920541	1000	.	.	gene_id "MSTRG.159195"; transcript_id "MSTRG.159195.1";
chr6	StringTie	exon	6920328	6920541	1000	.	.	gene_id "MSTRG.159195"; transcript_id "MSTRG.159195.1"; exon_number "1";
chr6	StringTie	transcript	6926262	6929419	1000	-	.	gene_id "MSTRG.159196"; transcript_id "MSTRG.159196.1";
chr6	StringTie	exon	6926262	6926471	1000	-	.	gene_id "MSTRG.159196"; transcript_id "MSTRG.159196.1"; exon_number "1";
chr6	StringTie	exon	6928652	6929419	1000	-	.	gene_id "MSTRG.159196"; transcript_id "MSTRG.159196.1"; exon_number "2";
chr6	StringTie	transcript	6930030	6930292	1000	.	.	gene_id "MSTRG.159197"; transcript_id "MSTRG.159197.1";
chr6	StringTie	exon	6930030	6930292	1000	.	.	gene_id "MSTRG.159197"; transcript_id "MSTRG.159197.1"; exon_number "1";
chr6	StringTie	transcript	6931173	6931379	1000	.	.	gene_id "MSTRG.159198"; transcript_id "MSTRG.159198.1";
chr6	StringTie	exon	6931173	6931379	1000	.	.	gene_id "MSTRG.159198"; transcript_id "MSTRG.159198.1"; exon_number "1";
chr6	StringTie	transcript	6932187	6932887	1000	.	.	gene_id "MSTRG.159199"; transcript_id "MSTRG.159199.1";
chr6	StringTie	exon	6932187	6932887	1000	.	.	gene_id "MSTRG.159199"; transcript_id "MSTRG.159199.1"; exon_number "1";
chr1	StringTie	transcript	21961217	21967550	1000	+	.	gene_id "MSTRG.1592"; transcript_id "MSTRG.1592.1";
chr1	StringTie	exon	21961217	21967550	1000	+	.	gene_id "MSTRG.1592"; transcript_id "MSTRG.1592.1"; exon_number "1";
chr1	StringTie	transcript	222127331	222146683	1000	-	.	gene_id "MSTRG.15920"; transcript_id "MSTRG.15920.1";
chr1	StringTie	exon	222127331	222127775	1000	-	.	gene_id "MSTRG.15920"; transcript_id "MSTRG.15920.1"; exon_number "1";
chr1	StringTie	exon	222146512	222146683	1000	-	.	gene_id "MSTRG.15920"; transcript_id "MSTRG.15920.1"; exon_number "2";
chr6	StringTie	transcript	6934333	6935931	1000	.	.	gene_id "MSTRG.159200"; transcript_id "MSTRG.159200.1";
chr6	StringTie	exon	6934333	6935931	1000	.	.	gene_id "MSTRG.159200"; transcript_id "MSTRG.159200.1"; exon_number "1";
chr6	StringTie	transcript	6936666	6937642	1000	.	.	gene_id "MSTRG.159201"; transcript_id "MSTRG.159201.1";
chr6	StringTie	exon	6936666	6937642	1000	.	.	gene_id "MSTRG.159201"; transcript_id "MSTRG.159201.1"; exon_number "1";
chr6	StringTie	transcript	6937910	6938166	1000	.	.	gene_id "MSTRG.159202"; transcript_id "MSTRG.159202.1";
chr6	StringTie	exon	6937910	6938166	1000	.	.	gene_id "MSTRG.159202"; transcript_id "MSTRG.159202.1"; exon_number "1";
chr6	StringTie	transcript	6938606	6938897	1000	-	.	gene_id "MSTRG.159203"; transcript_id "ENST00000468197"; gene_name "RN7SL554P"; ref_gene_id "ENSG00000240936";
chr6	StringTie	exon	6938606	6938897	1000	-	.	gene_id "MSTRG.159203"; transcript_id "ENST00000468197"; exon_number "1"; gene_name "RN7SL554P"; ref_gene_id "ENSG00000240936";
chr6	StringTie	transcript	6940169	6940899	1000	.	.	gene_id "MSTRG.159204"; transcript_id "MSTRG.159204.1";
chr6	StringTie	exon	6940169	6940899	1000	.	.	gene_id "MSTRG.159204"; transcript_id "MSTRG.159204.1"; exon_number "1";
chr6	StringTie	transcript	6942323	6942800	1000	-	.	gene_id "MSTRG.159205"; transcript_id "MSTRG.159205.1";
chr6	StringTie	exon	6942323	6942459	1000	-	.	gene_id "MSTRG.159205"; transcript_id "MSTRG.159205.1"; exon_number "1";
chr6	StringTie	exon	6942561	6942800	1000	-	.	gene_id "MSTRG.159205"; transcript_id "MSTRG.159205.1"; exon_number "2";
chr6	StringTie	transcript	6943560	6944165	1000	.	.	gene_id "MSTRG.159206"; transcript_id "MSTRG.159206.1";
chr6	StringTie	exon	6943560	6944165	1000	.	.	gene_id "MSTRG.159206"; transcript_id "MSTRG.159206.1"; exon_number "1";
chr6	StringTie	transcript	6946128	6948661	1000	.	.	gene_id "MSTRG.159207"; transcript_id "MSTRG.159207.1";
chr6	StringTie	exon	6946128	6948661	1000	.	.	gene_id "MSTRG.159207"; transcript_id "MSTRG.159207.1"; exon_number "1";
chr6	StringTie	transcript	6949667	6950535	1000	.	.	gene_id "MSTRG.159208"; transcript_id "MSTRG.159208.1";
chr6	StringTie	exon	6949667	6950535	1000	.	.	gene_id "MSTRG.159208"; transcript_id "MSTRG.159208.1"; exon_number "1";
chr6	StringTie	transcript	6954709	6954914	1000	.	.	gene_id "MSTRG.159209"; transcript_id "MSTRG.159209.1";
chr6	StringTie	exon	6954709	6954914	1000	.	.	gene_id "MSTRG.159209"; transcript_id "MSTRG.159209.1"; exon_number "1";
chr1	StringTie	transcript	222146735	222149790	1000	.	.	gene_id "MSTRG.15921"; transcript_id "MSTRG.15921.1";
chr1	StringTie	exon	222146735	222149790	1000	.	.	gene_id "MSTRG.15921"; transcript_id "MSTRG.15921.1"; exon_number "1";
chr6	StringTie	transcript	6955776	6969975	1000	-	.	gene_id "MSTRG.159210"; transcript_id "MSTRG.159210.1";
chr6	StringTie	exon	6955776	6957813	1000	-	.	gene_id "MSTRG.159210"; transcript_id "MSTRG.159210.1"; exon_number "1";
chr6	StringTie	exon	6968969	6969975	1000	-	.	gene_id "MSTRG.159210"; transcript_id "MSTRG.159210.1"; exon_number "2";
chr6	StringTie	transcript	6955776	6969975	1000	-	.	gene_id "MSTRG.159210"; transcript_id "MSTRG.159210.2";
chr6	StringTie	exon	6955776	6956222	1000	-	.	gene_id "MSTRG.159210"; transcript_id "MSTRG.159210.2"; exon_number "1";
chr6	StringTie	exon	6968969	6969975	1000	-	.	gene_id "MSTRG.159210"; transcript_id "MSTRG.159210.2"; exon_number "2";
chr6	StringTie	transcript	6955776	6969864	1000	-	.	gene_id "MSTRG.159210"; transcript_id "MSTRG.159210.3";
chr6	StringTie	exon	6955776	6963615	1000	-	.	gene_id "MSTRG.159210"; transcript_id "MSTRG.159210.3"; exon_number "1";
chr6	StringTie	exon	6964541	6968131	1000	-	.	gene_id "MSTRG.159210"; transcript_id "MSTRG.159210.3"; exon_number "2";
chr6	StringTie	exon	6968969	6969864	1000	-	.	gene_id "MSTRG.159210"; transcript_id "MSTRG.159210.3"; exon_number "3";
chr6	StringTie	transcript	6971238	6971535	1000	.	.	gene_id "MSTRG.159211"; transcript_id "MSTRG.159211.1";
chr6	StringTie	exon	6971238	6971535	1000	.	.	gene_id "MSTRG.159211"; transcript_id "MSTRG.159211.1"; exon_number "1";
chr6	StringTie	transcript	6974273	6974485	1000	.	.	gene_id "MSTRG.159212"; transcript_id "MSTRG.159212.1";
chr6	StringTie	exon	6974273	6974485	1000	.	.	gene_id "MSTRG.159212"; transcript_id "MSTRG.159212.1"; exon_number "1";
chr6	StringTie	transcript	6975213	6975431	1000	.	.	gene_id "MSTRG.159213"; transcript_id "MSTRG.159213.1";
chr6	StringTie	exon	6975213	6975431	1000	.	.	gene_id "MSTRG.159213"; transcript_id "MSTRG.159213.1"; exon_number "1";
chr6	StringTie	transcript	6976901	6977141	1000	.	.	gene_id "MSTRG.159214"; transcript_id "MSTRG.159214.1";
chr6	StringTie	exon	6976901	6977141	1000	.	.	gene_id "MSTRG.159214"; transcript_id "MSTRG.159214.1"; exon_number "1";
chr6	StringTie	transcript	6977447	6977704	1000	.	.	gene_id "MSTRG.159215"; transcript_id "MSTRG.159215.1";
chr6	StringTie	exon	6977447	6977704	1000	.	.	gene_id "MSTRG.159215"; transcript_id "MSTRG.159215.1"; exon_number "1";
chr6	StringTie	transcript	6980294	6980827	1000	.	.	gene_id "MSTRG.159216"; transcript_id "MSTRG.159216.1";
chr6	StringTie	exon	6980294	6980827	1000	.	.	gene_id "MSTRG.159216"; transcript_id "MSTRG.159216.1"; exon_number "1";
chr6	StringTie	transcript	6982067	6982496	1000	.	.	gene_id "MSTRG.159217"; transcript_id "MSTRG.159217.1";
chr6	StringTie	exon	6982067	6982496	1000	.	.	gene_id "MSTRG.159217"; transcript_id "MSTRG.159217.1"; exon_number "1";
chr6	StringTie	transcript	6991317	6991571	1000	.	.	gene_id "MSTRG.159218"; transcript_id "MSTRG.159218.1";
chr6	StringTie	exon	6991317	6991571	1000	.	.	gene_id "MSTRG.159218"; transcript_id "MSTRG.159218.1"; exon_number "1";
chr6	StringTie	transcript	6992103	6992552	1000	.	.	gene_id "MSTRG.159219"; transcript_id "MSTRG.159219.1";
chr6	StringTie	exon	6992103	6992552	1000	.	.	gene_id "MSTRG.159219"; transcript_id "MSTRG.159219.1"; exon_number "1";
chr1	StringTie	transcript	222152062	222152476	1000	.	.	gene_id "MSTRG.15922"; transcript_id "MSTRG.15922.1";
chr1	StringTie	exon	222152062	222152476	1000	.	.	gene_id "MSTRG.15922"; transcript_id "MSTRG.15922.1"; exon_number "1";
chr6	StringTie	transcript	6993191	6995554	1000	+	.	gene_id "MSTRG.159220"; transcript_id "ENST00000423568"; gene_name "RP11-556O15.1"; ref_gene_id "ENSG00000203498";
chr6	StringTie	exon	6993191	6993372	1000	+	.	gene_id "MSTRG.159220"; transcript_id "ENST00000423568"; exon_number "1"; gene_name "RP11-556O15.1"; ref_gene_id "ENSG00000203498";
chr6	StringTie	exon	6995050	6995153	1000	+	.	gene_id "MSTRG.159220"; transcript_id "ENST00000423568"; exon_number "2"; gene_name "RP11-556O15.1"; ref_gene_id "ENSG00000203498";
chr6	StringTie	exon	6995324	6995554	1000	+	.	gene_id "MSTRG.159220"; transcript_id "ENST00000423568"; exon_number "3"; gene_name "RP11-556O15.1"; ref_gene_id "ENSG00000203498";
chr6	StringTie	transcript	6999131	6999406	1000	.	.	gene_id "MSTRG.159221"; transcript_id "MSTRG.159221.1";
chr6	StringTie	exon	6999131	6999406	1000	.	.	gene_id "MSTRG.159221"; transcript_id "MSTRG.159221.1"; exon_number "1";
chr6	StringTie	transcript	7001546	7003963	1000	.	.	gene_id "MSTRG.159222"; transcript_id "MSTRG.159222.1";
chr6	StringTie	exon	7001546	7003963	1000	.	.	gene_id "MSTRG.159222"; transcript_id "MSTRG.159222.1"; exon_number "1";
chr6	StringTie	transcript	6692744	6711002	1000	-	.	gene_id "MSTRG.159223"; transcript_id "ENST00000432823"; gene_name "RP1-80N2.2"; ref_gene_id "ENSG00000226281";
chr6	StringTie	exon	6692744	6693180	1000	-	.	gene_id "MSTRG.159223"; transcript_id "ENST00000432823"; exon_number "1"; gene_name "RP1-80N2.2"; ref_gene_id "ENSG00000226281";
chr6	StringTie	exon	6710872	6711002	1000	-	.	gene_id "MSTRG.159223"; transcript_id "ENST00000432823"; exon_number "2"; gene_name "RP1-80N2.2"; ref_gene_id "ENSG00000226281";
chr6	StringTie	transcript	6758276	6759291	1000	-	.	gene_id "MSTRG.159223"; transcript_id "ENST00000435429"; gene_name "RP3-470L22.1"; ref_gene_id "ENSG00000224532";
chr6	StringTie	exon	6758276	6758444	1000	-	.	gene_id "MSTRG.159223"; transcript_id "ENST00000435429"; exon_number "1"; gene_name "RP3-470L22.1"; ref_gene_id "ENSG00000224532";
chr6	StringTie	exon	6758955	6759291	1000	-	.	gene_id "MSTRG.159223"; transcript_id "ENST00000435429"; exon_number "2"; gene_name "RP3-470L22.1"; ref_gene_id "ENSG00000224532";
chr6	StringTie	transcript	6680309	6683633	1000	-	.	gene_id "MSTRG.159223"; transcript_id "ENST00000563225"; gene_name "RP1-80N2.3"; ref_gene_id "ENSG00000261211";
chr6	StringTie	exon	6680309	6683633	1000	-	.	gene_id "MSTRG.159223"; transcript_id "ENST00000563225"; exon_number "1"; gene_name "RP1-80N2.3"; ref_gene_id "ENSG00000261211";
chr6	StringTie	transcript	6680309	6711910	1000	-	.	gene_id "MSTRG.159223"; transcript_id "MSTRG.159223.1";
chr6	StringTie	exon	6680309	6681299	1000	-	.	gene_id "MSTRG.159223"; transcript_id "MSTRG.159223.1"; exon_number "1";
chr6	StringTie	exon	6691782	6697162	1000	-	.	gene_id "MSTRG.159223"; transcript_id "MSTRG.159223.1"; exon_number "2";
chr6	StringTie	exon	6700216	6700947	1000	-	.	gene_id "MSTRG.159223"; transcript_id "MSTRG.159223.1"; exon_number "3";
chr6	StringTie	exon	6710872	6711059	1000	-	.	gene_id "MSTRG.159223"; transcript_id "MSTRG.159223.1"; exon_number "4";
chr6	StringTie	exon	6711697	6711910	1000	-	.	gene_id "MSTRG.159223"; transcript_id "MSTRG.159223.1"; exon_number "5";
chr6	StringTie	transcript	6687221	6716452	1000	-	.	gene_id "MSTRG.159223"; transcript_id "MSTRG.159223.10";
chr6	StringTie	exon	6687221	6697162	1000	-	.	gene_id "MSTRG.159223"; transcript_id "MSTRG.159223.10"; exon_number "1";
chr6	StringTie	exon	6700216	6705078	1000	-	.	gene_id "MSTRG.159223"; transcript_id "MSTRG.159223.10"; exon_number "2";
chr6	StringTie	exon	6710872	6716452	1000	-	.	gene_id "MSTRG.159223"; transcript_id "MSTRG.159223.10"; exon_number "3";
chr6	StringTie	transcript	6687740	6716452	1000	-	.	gene_id "MSTRG.159223"; transcript_id "MSTRG.159223.11";
chr6	StringTie	exon	6687740	6697162	1000	-	.	gene_id "MSTRG.159223"; transcript_id "MSTRG.159223.11"; exon_number "1";
chr6	StringTie	exon	6700216	6700355	1000	-	.	gene_id "MSTRG.159223"; transcript_id "MSTRG.159223.11"; exon_number "2";
chr6	StringTie	exon	6710872	6716452	1000	-	.	gene_id "MSTRG.159223"; transcript_id "MSTRG.159223.11"; exon_number "3";
chr6	StringTie	transcript	6688123	6711972	1000	-	.	gene_id "MSTRG.159223"; transcript_id "MSTRG.159223.12";
chr6	StringTie	exon	6688123	6693180	1000	-	.	gene_id "MSTRG.159223"; transcript_id "MSTRG.159223.12"; exon_number "1";
chr6	StringTie	exon	6710872	6711059	1000	-	.	gene_id "MSTRG.159223"; transcript_id "MSTRG.159223.12"; exon_number "2";
chr6	StringTie	exon	6711697	6711972	1000	-	.	gene_id "MSTRG.159223"; transcript_id "MSTRG.159223.12"; exon_number "3";
chr6	StringTie	transcript	6688227	6713974	1000	-	.	gene_id "MSTRG.159223"; transcript_id "MSTRG.159223.13";
chr6	StringTie	exon	6688227	6697159	1000	-	.	gene_id "MSTRG.159223"; transcript_id "MSTRG.159223.13"; exon_number "1";
chr6	StringTie	exon	6700216	6700947	1000	-	.	gene_id "MSTRG.159223"; transcript_id "MSTRG.159223.13"; exon_number "2";
chr6	StringTie	exon	6704846	6705078	1000	-	.	gene_id "MSTRG.159223"; transcript_id "MSTRG.159223.13"; exon_number "3";
chr6	StringTie	exon	6710872	6710981	1000	-	.	gene_id "MSTRG.159223"; transcript_id "MSTRG.159223.13"; exon_number "4";
chr6	StringTie	exon	6711697	6711858	1000	-	.	gene_id "MSTRG.159223"; transcript_id "MSTRG.159223.13"; exon_number "5";
chr6	StringTie	exon	6712067	6713974	1000	-	.	gene_id "MSTRG.159223"; transcript_id "MSTRG.159223.13"; exon_number "6";
chr6	StringTie	transcript	6689746	6734906	1000	-	.	gene_id "MSTRG.159223"; transcript_id "MSTRG.159223.14";
chr6	StringTie	exon	6689746	6693180	1000	-	.	gene_id "MSTRG.159223"; transcript_id "MSTRG.159223.14"; exon_number "1";
chr6	StringTie	exon	6694301	6697162	1000	-	.	gene_id "MSTRG.159223"; transcript_id "MSTRG.159223.14"; exon_number "2";
chr6	StringTie	exon	6700216	6700947	1000	-	.	gene_id "MSTRG.159223"; transcript_id "MSTRG.159223.14"; exon_number "3";
chr6	StringTie	exon	6710872	6710981	1000	-	.	gene_id "MSTRG.159223"; transcript_id "MSTRG.159223.14"; exon_number "4";
chr6	StringTie	exon	6711697	6711858	1000	-	.	gene_id "MSTRG.159223"; transcript_id "MSTRG.159223.14"; exon_number "5";
chr6	StringTie	exon	6734871	6734906	1000	-	.	gene_id "MSTRG.159223"; transcript_id "MSTRG.159223.14"; exon_number "6";
chr6	StringTie	transcript	6690090	6750269	1000	-	.	gene_id "MSTRG.159223"; transcript_id "MSTRG.159223.15";
chr6	StringTie	exon	6690090	6693180	1000	-	.	gene_id "MSTRG.159223"; transcript_id "MSTRG.159223.15"; exon_number "1";
chr6	StringTie	exon	6710872	6710981	1000	-	.	gene_id "MSTRG.159223"; transcript_id "MSTRG.159223.15"; exon_number "2";
chr6	StringTie	exon	6711697	6711858	1000	-	.	gene_id "MSTRG.159223"; transcript_id "MSTRG.159223.15"; exon_number "3";
chr6	StringTie	exon	6744937	6748923	1000	-	.	gene_id "MSTRG.159223"; transcript_id "MSTRG.159223.15"; exon_number "4";
chr6	StringTie	exon	6749774	6750269	1000	-	.	gene_id "MSTRG.159223"; transcript_id "MSTRG.159223.15"; exon_number "5";
chr6	StringTie	transcript	6690219	6713375	1000	-	.	gene_id "MSTRG.159223"; transcript_id "MSTRG.159223.16";
chr6	StringTie	exon	6690219	6697162	1000	-	.	gene_id "MSTRG.159223"; transcript_id "MSTRG.159223.16"; exon_number "1";
chr6	StringTie	exon	6700216	6705078	1000	-	.	gene_id "MSTRG.159223"; transcript_id "MSTRG.159223.16"; exon_number "2";
chr6	StringTie	exon	6710872	6710981	1000	-	.	gene_id "MSTRG.159223"; transcript_id "MSTRG.159223.16"; exon_number "3";
chr6	StringTie	exon	6711697	6711858	1000	-	.	gene_id "MSTRG.159223"; transcript_id "MSTRG.159223.16"; exon_number "4";
chr6	StringTie	exon	6713283	6713375	1000	-	.	gene_id "MSTRG.159223"; transcript_id "MSTRG.159223.16"; exon_number "5";
chr6	StringTie	transcript	6690275	6733868	1000	-	.	gene_id "MSTRG.159223"; transcript_id "MSTRG.159223.17";
chr6	StringTie	exon	6690275	6693180	1000	-	.	gene_id "MSTRG.159223"; transcript_id "MSTRG.159223.17"; exon_number "1";
chr6	StringTie	exon	6693677	6697162	1000	-	.	gene_id "MSTRG.159223"; transcript_id "MSTRG.159223.17"; exon_number "2";
chr6	StringTie	exon	6710872	6711059	1000	-	.	gene_id "MSTRG.159223"; transcript_id "MSTRG.159223.17"; exon_number "3";
chr6	StringTie	exon	6711697	6711858	1000	-	.	gene_id "MSTRG.159223"; transcript_id "MSTRG.159223.17"; exon_number "4";
chr6	StringTie	exon	6722726	6733868	1000	-	.	gene_id "MSTRG.159223"; transcript_id "MSTRG.159223.17"; exon_number "5";
chr6	StringTie	transcript	6690327	6761574	1000	-	.	gene_id "MSTRG.159223"; transcript_id "MSTRG.159223.18";
chr6	StringTie	exon	6690327	6697162	1000	-	.	gene_id "MSTRG.159223"; transcript_id "MSTRG.159223.18"; exon_number "1";
chr6	StringTie	exon	6700216	6729461	1000	-	.	gene_id "MSTRG.159223"; transcript_id "MSTRG.159223.18"; exon_number "2";
chr6	StringTie	exon	6744937	6761574	1000	-	.	gene_id "MSTRG.159223"; transcript_id "MSTRG.159223.18"; exon_number "3";
chr6	StringTie	transcript	6690327	6733600	1000	-	.	gene_id "MSTRG.159223"; transcript_id "MSTRG.159223.19";
chr6	StringTie	exon	6690327	6693180	1000	-	.	gene_id "MSTRG.159223"; transcript_id "MSTRG.159223.19"; exon_number "1";
chr6	StringTie	exon	6694301	6705078	1000	-	.	gene_id "MSTRG.159223"; transcript_id "MSTRG.159223.19"; exon_number "2";
chr6	StringTie	exon	6710872	6711059	1000	-	.	gene_id "MSTRG.159223"; transcript_id "MSTRG.159223.19"; exon_number "3";
chr6	StringTie	exon	6711697	6733600	1000	-	.	gene_id "MSTRG.159223"; transcript_id "MSTRG.159223.19"; exon_number "4";
chr6	StringTie	transcript	6680309	6686929	1000	-	.	gene_id "MSTRG.159223"; transcript_id "MSTRG.159223.2";
chr6	StringTie	exon	6680309	6681500	1000	-	.	gene_id "MSTRG.159223"; transcript_id "MSTRG.159223.2"; exon_number "1";
chr6	StringTie	exon	6686900	6686929	1000	-	.	gene_id "MSTRG.159223"; transcript_id "MSTRG.159223.2"; exon_number "2";
chr6	StringTie	transcript	6690785	6707420	1000	-	.	gene_id "MSTRG.159223"; transcript_id "MSTRG.159223.20";
chr6	StringTie	exon	6690785	6697162	1000	-	.	gene_id "MSTRG.159223"; transcript_id "MSTRG.159223.20"; exon_number "1";
chr6	StringTie	exon	6700216	6701298	1000	-	.	gene_id "MSTRG.159223"; transcript_id "MSTRG.159223.20"; exon_number "2";
chr6	StringTie	exon	6704846	6705078	1000	-	.	gene_id "MSTRG.159223"; transcript_id "MSTRG.159223.20"; exon_number "3";
chr6	StringTie	exon	6707319	6707420	1000	-	.	gene_id "MSTRG.159223"; transcript_id "MSTRG.159223.20"; exon_number "4";
chr6	StringTie	transcript	6691148	6714001	1000	-	.	gene_id "MSTRG.159223"; transcript_id "MSTRG.159223.21";
chr6	StringTie	exon	6691148	6697162	1000	-	.	gene_id "MSTRG.159223"; transcript_id "MSTRG.159223.21"; exon_number "1";
chr6	StringTie	exon	6700198	6700355	1000	-	.	gene_id "MSTRG.159223"; transcript_id "MSTRG.159223.21"; exon_number "2";
chr6	StringTie	exon	6710872	6714001	1000	-	.	gene_id "MSTRG.159223"; transcript_id "MSTRG.159223.21"; exon_number "3";
chr6	StringTie	transcript	6691148	6716164	1000	-	.	gene_id "MSTRG.159223"; transcript_id "MSTRG.159223.22";
chr6	StringTie	exon	6691148	6700355	1000	-	.	gene_id "MSTRG.159223"; transcript_id "MSTRG.159223.22"; exon_number "1";
chr6	StringTie	exon	6710872	6711059	1000	-	.	gene_id "MSTRG.159223"; transcript_id "MSTRG.159223.22"; exon_number "2";
chr6	StringTie	exon	6711697	6716164	1000	-	.	gene_id "MSTRG.159223"; transcript_id "MSTRG.159223.22"; exon_number "3";
chr6	StringTie	transcript	6691148	6716173	1000	-	.	gene_id "MSTRG.159223"; transcript_id "MSTRG.159223.23";
chr6	StringTie	exon	6691148	6694939	1000	-	.	gene_id "MSTRG.159223"; transcript_id "MSTRG.159223.23"; exon_number "1";
chr6	StringTie	exon	6695131	6697159	1000	-	.	gene_id "MSTRG.159223"; transcript_id "MSTRG.159223.23"; exon_number "2";
chr6	StringTie	exon	6700216	6701298	1000	-	.	gene_id "MSTRG.159223"; transcript_id "MSTRG.159223.23"; exon_number "3";
chr6	StringTie	exon	6710872	6711858	1000	-	.	gene_id "MSTRG.159223"; transcript_id "MSTRG.159223.23"; exon_number "4";
chr6	StringTie	exon	6712067	6716173	1000	-	.	gene_id "MSTRG.159223"; transcript_id "MSTRG.159223.23"; exon_number "5";
chr6	StringTie	transcript	6691467	6713984	1000	-	.	gene_id "MSTRG.159223"; transcript_id "MSTRG.159223.24";
chr6	StringTie	exon	6691467	6697162	1000	-	.	gene_id "MSTRG.159223"; transcript_id "MSTRG.159223.24"; exon_number "1";
chr6	StringTie	exon	6710872	6711059	1000	-	.	gene_id "MSTRG.159223"; transcript_id "MSTRG.159223.24"; exon_number "2";
chr6	StringTie	exon	6711697	6711858	1000	-	.	gene_id "MSTRG.159223"; transcript_id "MSTRG.159223.24"; exon_number "3";
chr6	StringTie	exon	6712067	6713984	1000	-	.	gene_id "MSTRG.159223"; transcript_id "MSTRG.159223.24"; exon_number "4";
chr6	StringTie	transcript	6691493	6702615	1000	-	.	gene_id "MSTRG.159223"; transcript_id "MSTRG.159223.25";
chr6	StringTie	exon	6691493	6693180	1000	-	.	gene_id "MSTRG.159223"; transcript_id "MSTRG.159223.25"; exon_number "1";
chr6	StringTie	exon	6693677	6700947	1000	-	.	gene_id "MSTRG.159223"; transcript_id "MSTRG.159223.25"; exon_number "2";
chr6	StringTie	exon	6702328	6702615	1000	-	.	gene_id "MSTRG.159223"; transcript_id "MSTRG.159223.25"; exon_number "3";
chr6	StringTie	transcript	6691754	6712111	1000	-	.	gene_id "MSTRG.159223"; transcript_id "MSTRG.159223.26";
chr6	StringTie	exon	6691754	6697162	1000	-	.	gene_id "MSTRG.159223"; transcript_id "MSTRG.159223.26"; exon_number "1";
chr6	StringTie	exon	6700198	6700947	1000	-	.	gene_id "MSTRG.159223"; transcript_id "MSTRG.159223.26"; exon_number "2";
chr6	StringTie	exon	6710872	6710981	1000	-	.	gene_id "MSTRG.159223"; transcript_id "MSTRG.159223.26"; exon_number "3";
chr6	StringTie	exon	6711697	6711858	1000	-	.	gene_id "MSTRG.159223"; transcript_id "MSTRG.159223.26"; exon_number "4";
chr6	StringTie	exon	6712067	6712111	1000	-	.	gene_id "MSTRG.159223"; transcript_id "MSTRG.159223.26"; exon_number "5";
chr6	StringTie	transcript	6691788	6711863	1000	-	.	gene_id "MSTRG.159223"; transcript_id "MSTRG.159223.27";
chr6	StringTie	exon	6691788	6697162	1000	-	.	gene_id "MSTRG.159223"; transcript_id "MSTRG.159223.27"; exon_number "1";
chr6	StringTie	exon	6700216	6701298	1000	-	.	gene_id "MSTRG.159223"; transcript_id "MSTRG.159223.27"; exon_number "2";
chr6	StringTie	exon	6710872	6711059	1000	-	.	gene_id "MSTRG.159223"; transcript_id "MSTRG.159223.27"; exon_number "3";
chr6	StringTie	exon	6711697	6711863	1000	-	.	gene_id "MSTRG.159223"; transcript_id "MSTRG.159223.27"; exon_number "4";
chr6	StringTie	transcript	6691788	6714992	1000	-	.	gene_id "MSTRG.159223"; transcript_id "MSTRG.159223.28";
chr6	StringTie	exon	6691788	6697162	1000	-	.	gene_id "MSTRG.159223"; transcript_id "MSTRG.159223.28"; exon_number "1";
chr6	StringTie	exon	6700198	6701298	1000	-	.	gene_id "MSTRG.159223"; transcript_id "MSTRG.159223.28"; exon_number "2";
chr6	StringTie	exon	6710872	6710981	1000	-	.	gene_id "MSTRG.159223"; transcript_id "MSTRG.159223.28"; exon_number "3";
chr6	StringTie	exon	6711697	6711858	1000	-	.	gene_id "MSTRG.159223"; transcript_id "MSTRG.159223.28"; exon_number "4";
chr6	StringTie	exon	6712067	6714992	1000	-	.	gene_id "MSTRG.159223"; transcript_id "MSTRG.159223.28"; exon_number "5";
chr6	StringTie	transcript	6692189	6711974	1000	-	.	gene_id "MSTRG.159223"; transcript_id "MSTRG.159223.29";
chr6	StringTie	exon	6692189	6693180	1000	-	.	gene_id "MSTRG.159223"; transcript_id "MSTRG.159223.29"; exon_number "1";
chr6	StringTie	exon	6694301	6697162	1000	-	.	gene_id "MSTRG.159223"; transcript_id "MSTRG.159223.29"; exon_number "2";
chr6	StringTie	exon	6702328	6705078	1000	-	.	gene_id "MSTRG.159223"; transcript_id "MSTRG.159223.29"; exon_number "3";
chr6	StringTie	exon	6710872	6710981	1000	-	.	gene_id "MSTRG.159223"; transcript_id "MSTRG.159223.29"; exon_number "4";
chr6	StringTie	exon	6711697	6711974	1000	-	.	gene_id "MSTRG.159223"; transcript_id "MSTRG.159223.29"; exon_number "5";
chr6	StringTie	transcript	6692293	6716047	1000	-	.	gene_id "MSTRG.159223"; transcript_id "MSTRG.159223.30";
chr6	StringTie	exon	6692293	6697162	1000	-	.	gene_id "MSTRG.159223"; transcript_id "MSTRG.159223.30"; exon_number "1";
chr6	StringTie	exon	6700198	6705078	1000	-	.	gene_id "MSTRG.159223"; transcript_id "MSTRG.159223.30"; exon_number "2";
chr6	StringTie	exon	6710872	6710981	1000	-	.	gene_id "MSTRG.159223"; transcript_id "MSTRG.159223.30"; exon_number "3";
chr6	StringTie	exon	6711697	6711858	1000	-	.	gene_id "MSTRG.159223"; transcript_id "MSTRG.159223.30"; exon_number "4";
chr6	StringTie	exon	6712274	6716047	1000	-	.	gene_id "MSTRG.159223"; transcript_id "MSTRG.159223.30"; exon_number "5";
chr6	StringTie	transcript	6692544	6714037	1000	-	.	gene_id "MSTRG.159223"; transcript_id "MSTRG.159223.31";
chr6	StringTie	exon	6692544	6697162	1000	-	.	gene_id "MSTRG.159223"; transcript_id "MSTRG.159223.31"; exon_number "1";
chr6	StringTie	exon	6700198	6700947	1000	-	.	gene_id "MSTRG.159223"; transcript_id "MSTRG.159223.31"; exon_number "2";
chr6	StringTie	exon	6710872	6714037	1000	-	.	gene_id "MSTRG.159223"; transcript_id "MSTRG.159223.31"; exon_number "3";
chr6	StringTie	transcript	6692559	6711863	1000	-	.	gene_id "MSTRG.159223"; transcript_id "MSTRG.159223.32";
chr6	StringTie	exon	6692559	6697162	1000	-	.	gene_id "MSTRG.159223"; transcript_id "MSTRG.159223.32"; exon_number "1";
chr6	StringTie	exon	6710872	6710981	1000	-	.	gene_id "MSTRG.159223"; transcript_id "MSTRG.159223.32"; exon_number "2";
chr6	StringTie	exon	6711507	6711863	1000	-	.	gene_id "MSTRG.159223"; transcript_id "MSTRG.159223.32"; exon_number "3";
chr6	StringTie	transcript	6692566	6712127	1000	-	.	gene_id "MSTRG.159223"; transcript_id "MSTRG.159223.33";
chr6	StringTie	exon	6692566	6697162	1000	-	.	gene_id "MSTRG.159223"; transcript_id "MSTRG.159223.33"; exon_number "1";
chr6	StringTie	exon	6700216	6700355	1000	-	.	gene_id "MSTRG.159223"; transcript_id "MSTRG.159223.33"; exon_number "2";
chr6	StringTie	exon	6710872	6711858	1000	-	.	gene_id "MSTRG.159223"; transcript_id "MSTRG.159223.33"; exon_number "3";
chr6	StringTie	exon	6712067	6712127	1000	-	.	gene_id "MSTRG.159223"; transcript_id "MSTRG.159223.33"; exon_number "4";
chr6	StringTie	transcript	6692584	6711855	1000	-	.	gene_id "MSTRG.159223"; transcript_id "MSTRG.159223.34";
chr6	StringTie	exon	6692584	6697159	1000	-	.	gene_id "MSTRG.159223"; transcript_id "MSTRG.159223.34"; exon_number "1";
chr6	StringTie	exon	6700198	6705078	1000	-	.	gene_id "MSTRG.159223"; transcript_id "MSTRG.159223.34"; exon_number "2";
chr6	StringTie	exon	6710872	6711059	1000	-	.	gene_id "MSTRG.159223"; transcript_id "MSTRG.159223.34"; exon_number "3";
chr6	StringTie	exon	6711507	6711855	1000	-	.	gene_id "MSTRG.159223"; transcript_id "MSTRG.159223.34"; exon_number "4";
chr6	StringTie	transcript	6692592	6711252	1000	-	.	gene_id "MSTRG.159223"; transcript_id "MSTRG.159223.35";
chr6	StringTie	exon	6692592	6697159	1000	-	.	gene_id "MSTRG.159223"; transcript_id "MSTRG.159223.35"; exon_number "1";
chr6	StringTie	exon	6700216	6707438	1000	-	.	gene_id "MSTRG.159223"; transcript_id "MSTRG.159223.35"; exon_number "2";
chr6	StringTie	exon	6710872	6711252	1000	-	.	gene_id "MSTRG.159223"; transcript_id "MSTRG.159223.35"; exon_number "3";
chr6	StringTie	transcript	6692606	6711527	1000	-	.	gene_id "MSTRG.159223"; transcript_id "MSTRG.159223.36";
chr6	StringTie	exon	6692606	6697162	1000	-	.	gene_id "MSTRG.159223"; transcript_id "MSTRG.159223.36"; exon_number "1";
chr6	StringTie	exon	6700198	6711059	1000	-	.	gene_id "MSTRG.159223"; transcript_id "MSTRG.159223.36"; exon_number "2";
chr6	StringTie	exon	6711507	6711527	1000	-	.	gene_id "MSTRG.159223"; transcript_id "MSTRG.159223.36"; exon_number "3";
chr6	StringTie	transcript	6692617	6712108	1000	-	.	gene_id "MSTRG.159223"; transcript_id "MSTRG.159223.37";
chr6	StringTie	exon	6692617	6692648	1000	-	.	gene_id "MSTRG.159223"; transcript_id "MSTRG.159223.37"; exon_number "1";
chr6	StringTie	exon	6692915	6697162	1000	-	.	gene_id "MSTRG.159223"; transcript_id "MSTRG.159223.37"; exon_number "2";
chr6	StringTie	exon	6710872	6711059	1000	-	.	gene_id "MSTRG.159223"; transcript_id "MSTRG.159223.37"; exon_number "3";
chr6	StringTie	exon	6711697	6711858	1000	-	.	gene_id "MSTRG.159223"; transcript_id "MSTRG.159223.37"; exon_number "4";
chr6	StringTie	exon	6712067	6712108	1000	-	.	gene_id "MSTRG.159223"; transcript_id "MSTRG.159223.37"; exon_number "5";
chr6	StringTie	transcript	6692665	6714037	1000	-	.	gene_id "MSTRG.159223"; transcript_id "MSTRG.159223.38";
chr6	StringTie	exon	6692665	6693180	1000	-	.	gene_id "MSTRG.159223"; transcript_id "MSTRG.159223.38"; exon_number "1";
chr6	StringTie	exon	6693677	6697162	1000	-	.	gene_id "MSTRG.159223"; transcript_id "MSTRG.159223.38"; exon_number "2";
chr6	StringTie	exon	6700216	6700947	1000	-	.	gene_id "MSTRG.159223"; transcript_id "MSTRG.159223.38"; exon_number "3";
chr6	StringTie	exon	6704846	6705078	1000	-	.	gene_id "MSTRG.159223"; transcript_id "MSTRG.159223.38"; exon_number "4";
chr6	StringTie	exon	6710872	6714037	1000	-	.	gene_id "MSTRG.159223"; transcript_id "MSTRG.159223.38"; exon_number "5";
chr6	StringTie	transcript	6692674	6716047	1000	-	.	gene_id "MSTRG.159223"; transcript_id "MSTRG.159223.39";
chr6	StringTie	exon	6692674	6700947	1000	-	.	gene_id "MSTRG.159223"; transcript_id "MSTRG.159223.39"; exon_number "1";
chr6	StringTie	exon	6710872	6710981	1000	-	.	gene_id "MSTRG.159223"; transcript_id "MSTRG.159223.39"; exon_number "2";
chr6	StringTie	exon	6711697	6711858	1000	-	.	gene_id "MSTRG.159223"; transcript_id "MSTRG.159223.39"; exon_number "3";
chr6	StringTie	exon	6712274	6716047	1000	-	.	gene_id "MSTRG.159223"; transcript_id "MSTRG.159223.39"; exon_number "4";
chr6	StringTie	transcript	6686294	6687019	1000	-	.	gene_id "MSTRG.159223"; transcript_id "MSTRG.159223.4";
chr6	StringTie	exon	6686294	6686479	1000	-	.	gene_id "MSTRG.159223"; transcript_id "MSTRG.159223.4"; exon_number "1";
chr6	StringTie	exon	6686900	6687019	1000	-	.	gene_id "MSTRG.159223"; transcript_id "MSTRG.159223.4"; exon_number "2";
chr6	StringTie	transcript	6692676	6703191	1000	-	.	gene_id "MSTRG.159223"; transcript_id "MSTRG.159223.40";
chr6	StringTie	exon	6692676	6697162	1000	-	.	gene_id "MSTRG.159223"; transcript_id "MSTRG.159223.40"; exon_number "1";
chr6	StringTie	exon	6700198	6700947	1000	-	.	gene_id "MSTRG.159223"; transcript_id "MSTRG.159223.40"; exon_number "2";
chr6	StringTie	exon	6702328	6703191	1000	-	.	gene_id "MSTRG.159223"; transcript_id "MSTRG.159223.40"; exon_number "3";
chr6	StringTie	transcript	6692681	6707420	1000	-	.	gene_id "MSTRG.159223"; transcript_id "MSTRG.159223.41";
chr6	StringTie	exon	6692681	6693180	1000	-	.	gene_id "MSTRG.159223"; transcript_id "MSTRG.159223.41"; exon_number "1";
chr6	StringTie	exon	6693677	6697162	1000	-	.	gene_id "MSTRG.159223"; transcript_id "MSTRG.159223.41"; exon_number "2";
chr6	StringTie	exon	6707319	6707420	1000	-	.	gene_id "MSTRG.159223"; transcript_id "MSTRG.159223.41"; exon_number "3";
chr6	StringTie	transcript	6692714	6711872	1000	-	.	gene_id "MSTRG.159223"; transcript_id "MSTRG.159223.42";
chr6	StringTie	exon	6692714	6697159	1000	-	.	gene_id "MSTRG.159223"; transcript_id "MSTRG.159223.42"; exon_number "1";
chr6	StringTie	exon	6700216	6700947	1000	-	.	gene_id "MSTRG.159223"; transcript_id "MSTRG.159223.42"; exon_number "2";
chr6	StringTie	exon	6710872	6711059	1000	-	.	gene_id "MSTRG.159223"; transcript_id "MSTRG.159223.42"; exon_number "3";
chr6	StringTie	exon	6711697	6711872	1000	-	.	gene_id "MSTRG.159223"; transcript_id "MSTRG.159223.42"; exon_number "4";
chr6	StringTie	transcript	6692717	6712092	1000	-	.	gene_id "MSTRG.159223"; transcript_id "MSTRG.159223.43";
chr6	StringTie	exon	6692717	6697159	1000	-	.	gene_id "MSTRG.159223"; transcript_id "MSTRG.159223.43"; exon_number "1";
chr6	StringTie	exon	6702328	6705078	1000	-	.	gene_id "MSTRG.159223"; transcript_id "MSTRG.159223.43"; exon_number "2";
chr6	StringTie	exon	6710872	6711059	1000	-	.	gene_id "MSTRG.159223"; transcript_id "MSTRG.159223.43"; exon_number "3";
chr6	StringTie	exon	6711697	6712092	1000	-	.	gene_id "MSTRG.159223"; transcript_id "MSTRG.159223.43"; exon_number "4";
chr6	StringTie	transcript	6692717	6750269	1000	-	.	gene_id "MSTRG.159223"; transcript_id "MSTRG.159223.44";
chr6	StringTie	exon	6692717	6705078	1000	-	.	gene_id "MSTRG.159223"; transcript_id "MSTRG.159223.44"; exon_number "1";
chr6	StringTie	exon	6710872	6710981	1000	-	.	gene_id "MSTRG.159223"; transcript_id "MSTRG.159223.44"; exon_number "2";
chr6	StringTie	exon	6711697	6711858	1000	-	.	gene_id "MSTRG.159223"; transcript_id "MSTRG.159223.44"; exon_number "3";
chr6	StringTie	exon	6744937	6745170	1000	-	.	gene_id "MSTRG.159223"; transcript_id "MSTRG.159223.44"; exon_number "4";
chr6	StringTie	exon	6749774	6750269	1000	-	.	gene_id "MSTRG.159223"; transcript_id "MSTRG.159223.44"; exon_number "5";
chr6	StringTie	transcript	6692728	6703110	1000	-	.	gene_id "MSTRG.159223"; transcript_id "MSTRG.159223.45";
chr6	StringTie	exon	6692728	6693180	1000	-	.	gene_id "MSTRG.159223"; transcript_id "MSTRG.159223.45"; exon_number "1";
chr6	StringTie	exon	6702328	6703110	1000	-	.	gene_id "MSTRG.159223"; transcript_id "MSTRG.159223.45"; exon_number "2";
chr6	StringTie	transcript	6692741	6716452	1000	-	.	gene_id "MSTRG.159223"; transcript_id "MSTRG.159223.46";
chr6	StringTie	exon	6692741	6697159	1000	-	.	gene_id "MSTRG.159223"; transcript_id "MSTRG.159223.46"; exon_number "1";
chr6	StringTie	exon	6700198	6701298	1000	-	.	gene_id "MSTRG.159223"; transcript_id "MSTRG.159223.46"; exon_number "2";
chr6	StringTie	exon	6704846	6705078	1000	-	.	gene_id "MSTRG.159223"; transcript_id "MSTRG.159223.46"; exon_number "3";
chr6	StringTie	exon	6710872	6716452	1000	-	.	gene_id "MSTRG.159223"; transcript_id "MSTRG.159223.46"; exon_number "4";
chr6	StringTie	transcript	6692744	6711861	1000	-	.	gene_id "MSTRG.159223"; transcript_id "MSTRG.159223.47";
chr6	StringTie	exon	6692744	6697162	1000	-	.	gene_id "MSTRG.159223"; transcript_id "MSTRG.159223.47"; exon_number "1";
chr6	StringTie	exon	6700187	6700947	1000	-	.	gene_id "MSTRG.159223"; transcript_id "MSTRG.159223.47"; exon_number "2";
chr6	StringTie	exon	6710872	6711059	1000	-	.	gene_id "MSTRG.159223"; transcript_id "MSTRG.159223.47"; exon_number "3";
chr6	StringTie	exon	6711697	6711861	1000	-	.	gene_id "MSTRG.159223"; transcript_id "MSTRG.159223.47"; exon_number "4";
chr6	StringTie	transcript	6692746	6703110	1000	-	.	gene_id "MSTRG.159223"; transcript_id "MSTRG.159223.49";
chr6	StringTie	exon	6692746	6697162	1000	-	.	gene_id "MSTRG.159223"; transcript_id "MSTRG.159223.49"; exon_number "1";
chr6	StringTie	exon	6700216	6700355	1000	-	.	gene_id "MSTRG.159223"; transcript_id "MSTRG.159223.49"; exon_number "2";
chr6	StringTie	exon	6702328	6703110	1000	-	.	gene_id "MSTRG.159223"; transcript_id "MSTRG.159223.49"; exon_number "3";
chr6	StringTie	transcript	6686315	6686942	1000	-	.	gene_id "MSTRG.159223"; transcript_id "MSTRG.159223.5";
chr6	StringTie	exon	6686315	6686479	1000	-	.	gene_id "MSTRG.159223"; transcript_id "MSTRG.159223.5"; exon_number "1";
chr6	StringTie	exon	6686896	6686942	1000	-	.	gene_id "MSTRG.159223"; transcript_id "MSTRG.159223.5"; exon_number "2";
chr6	StringTie	transcript	6692774	6711159	1000	-	.	gene_id "MSTRG.159223"; transcript_id "MSTRG.159223.50";
chr6	StringTie	exon	6692774	6697159	1000	-	.	gene_id "MSTRG.159223"; transcript_id "MSTRG.159223.50"; exon_number "1";
chr6	StringTie	exon	6700198	6701298	1000	-	.	gene_id "MSTRG.159223"; transcript_id "MSTRG.159223.50"; exon_number "2";
chr6	StringTie	exon	6710872	6711159	1000	-	.	gene_id "MSTRG.159223"; transcript_id "MSTRG.159223.50"; exon_number "3";
chr6	StringTie	transcript	6693398	6711974	1000	-	.	gene_id "MSTRG.159223"; transcript_id "MSTRG.159223.51";
chr6	StringTie	exon	6693398	6697162	1000	-	.	gene_id "MSTRG.159223"; transcript_id "MSTRG.159223.51"; exon_number "1";
chr6	StringTie	exon	6700198	6700947	1000	-	.	gene_id "MSTRG.159223"; transcript_id "MSTRG.159223.51"; exon_number "2";
chr6	StringTie	exon	6710872	6711059	1000	-	.	gene_id "MSTRG.159223"; transcript_id "MSTRG.159223.51"; exon_number "3";
chr6	StringTie	exon	6711697	6711974	1000	-	.	gene_id "MSTRG.159223"; transcript_id "MSTRG.159223.51"; exon_number "4";
chr6	StringTie	transcript	6694491	6711876	1000	-	.	gene_id "MSTRG.159223"; transcript_id "MSTRG.159223.52";
chr6	StringTie	exon	6694491	6697162	1000	-	.	gene_id "MSTRG.159223"; transcript_id "MSTRG.159223.52"; exon_number "1";
chr6	StringTie	exon	6700216	6700947	1000	-	.	gene_id "MSTRG.159223"; transcript_id "MSTRG.159223.52"; exon_number "2";
chr6	StringTie	exon	6710872	6710981	1000	-	.	gene_id "MSTRG.159223"; transcript_id "MSTRG.159223.52"; exon_number "3";
chr6	StringTie	exon	6711507	6711876	1000	-	.	gene_id "MSTRG.159223"; transcript_id "MSTRG.159223.52"; exon_number "4";
chr6	StringTie	transcript	6694523	6702913	1000	-	.	gene_id "MSTRG.159223"; transcript_id "MSTRG.159223.53";
chr6	StringTie	exon	6694523	6697162	1000	-	.	gene_id "MSTRG.159223"; transcript_id "MSTRG.159223.53"; exon_number "1";
chr6	StringTie	exon	6700198	6700355	1000	-	.	gene_id "MSTRG.159223"; transcript_id "MSTRG.159223.53"; exon_number "2";
chr6	StringTie	exon	6702328	6702913	1000	-	.	gene_id "MSTRG.159223"; transcript_id "MSTRG.159223.53"; exon_number "3";
chr6	StringTie	transcript	6694523	6703736	1000	-	.	gene_id "MSTRG.159223"; transcript_id "MSTRG.159223.54";
chr6	StringTie	exon	6694523	6697162	1000	-	.	gene_id "MSTRG.159223"; transcript_id "MSTRG.159223.54"; exon_number "1";
chr6	StringTie	exon	6700216	6700947	1000	-	.	gene_id "MSTRG.159223"; transcript_id "MSTRG.159223.54"; exon_number "2";
chr6	StringTie	exon	6702328	6703736	1000	-	.	gene_id "MSTRG.159223"; transcript_id "MSTRG.159223.54"; exon_number "3";
chr6	StringTie	transcript	6694574	6702669	1000	-	.	gene_id "MSTRG.159223"; transcript_id "MSTRG.159223.55";
chr6	StringTie	exon	6694574	6697162	1000	-	.	gene_id "MSTRG.159223"; transcript_id "MSTRG.159223.55"; exon_number "1";
chr6	StringTie	exon	6700216	6701298	1000	-	.	gene_id "MSTRG.159223"; transcript_id "MSTRG.159223.55"; exon_number "2";
chr6	StringTie	exon	6702328	6702669	1000	-	.	gene_id "MSTRG.159223"; transcript_id "MSTRG.159223.55"; exon_number "3";
chr6	StringTie	transcript	6694687	6711858	1000	-	.	gene_id "MSTRG.159223"; transcript_id "MSTRG.159223.56";
chr6	StringTie	exon	6694687	6697162	1000	-	.	gene_id "MSTRG.159223"; transcript_id "MSTRG.159223.56"; exon_number "1";
chr6	StringTie	exon	6700216	6701298	1000	-	.	gene_id "MSTRG.159223"; transcript_id "MSTRG.159223.56"; exon_number "2";
chr6	StringTie	exon	6710872	6710981	1000	-	.	gene_id "MSTRG.159223"; transcript_id "MSTRG.159223.56"; exon_number "3";
chr6	StringTie	exon	6711697	6711858	1000	-	.	gene_id "MSTRG.159223"; transcript_id "MSTRG.159223.56"; exon_number "4";
chr6	StringTie	transcript	6694748	6745981	1000	-	.	gene_id "MSTRG.159223"; transcript_id "MSTRG.159223.57";
chr6	StringTie	exon	6694748	6697162	1000	-	.	gene_id "MSTRG.159223"; transcript_id "MSTRG.159223.57"; exon_number "1";
chr6	StringTie	exon	6710872	6711059	1000	-	.	gene_id "MSTRG.159223"; transcript_id "MSTRG.159223.57"; exon_number "2";
chr6	StringTie	exon	6711697	6711858	1000	-	.	gene_id "MSTRG.159223"; transcript_id "MSTRG.159223.57"; exon_number "3";
chr6	StringTie	exon	6744937	6745981	1000	-	.	gene_id "MSTRG.159223"; transcript_id "MSTRG.159223.57"; exon_number "4";
chr6	StringTie	transcript	6694750	6711161	1000	-	.	gene_id "MSTRG.159223"; transcript_id "MSTRG.159223.58";
chr6	StringTie	exon	6694750	6695140	1000	-	.	gene_id "MSTRG.159223"; transcript_id "MSTRG.159223.58"; exon_number "1";
chr6	StringTie	exon	6695192	6697162	1000	-	.	gene_id "MSTRG.159223"; transcript_id "MSTRG.159223.58"; exon_number "2";
chr6	StringTie	exon	6710872	6711161	1000	-	.	gene_id "MSTRG.159223"; transcript_id "MSTRG.159223.58"; exon_number "3";
chr6	StringTie	transcript	6694764	6703110	1000	-	.	gene_id "MSTRG.159223"; transcript_id "MSTRG.159223.59";
chr6	StringTie	exon	6694764	6697162	1000	-	.	gene_id "MSTRG.159223"; transcript_id "MSTRG.159223.59"; exon_number "1";
chr6	StringTie	exon	6700198	6700351	1000	-	.	gene_id "MSTRG.159223"; transcript_id "MSTRG.159223.59"; exon_number "2";
chr6	StringTie	exon	6702328	6703110	1000	-	.	gene_id "MSTRG.159223"; transcript_id "MSTRG.159223.59"; exon_number "3";
chr6	StringTie	transcript	6686328	6716255	1000	-	.	gene_id "MSTRG.159223"; transcript_id "MSTRG.159223.6";
chr6	StringTie	exon	6686328	6686479	1000	-	.	gene_id "MSTRG.159223"; transcript_id "MSTRG.159223.6"; exon_number "1";
chr6	StringTie	exon	6687240	6697162	1000	-	.	gene_id "MSTRG.159223"; transcript_id "MSTRG.159223.6"; exon_number "2";
chr6	StringTie	exon	6710872	6716255	1000	-	.	gene_id "MSTRG.159223"; transcript_id "MSTRG.159223.6"; exon_number "3";
chr6	StringTie	transcript	6694780	6713959	1000	-	.	gene_id "MSTRG.159223"; transcript_id "MSTRG.159223.60";
chr6	StringTie	exon	6694780	6697159	1000	-	.	gene_id "MSTRG.159223"; transcript_id "MSTRG.159223.60"; exon_number "1";
chr6	StringTie	exon	6700198	6700355	1000	-	.	gene_id "MSTRG.159223"; transcript_id "MSTRG.159223.60"; exon_number "2";
chr6	StringTie	exon	6710872	6713959	1000	-	.	gene_id "MSTRG.159223"; transcript_id "MSTRG.159223.60"; exon_number "3";
chr6	StringTie	transcript	6694784	6715930	1000	-	.	gene_id "MSTRG.159223"; transcript_id "MSTRG.159223.61";
chr6	StringTie	exon	6694784	6697162	1000	-	.	gene_id "MSTRG.159223"; transcript_id "MSTRG.159223.61"; exon_number "1";
chr6	StringTie	exon	6700216	6700355	1000	-	.	gene_id "MSTRG.159223"; transcript_id "MSTRG.159223.61"; exon_number "2";
chr6	StringTie	exon	6710872	6711059	1000	-	.	gene_id "MSTRG.159223"; transcript_id "MSTRG.159223.61"; exon_number "3";
chr6	StringTie	exon	6711697	6711858	1000	-	.	gene_id "MSTRG.159223"; transcript_id "MSTRG.159223.61"; exon_number "4";
chr6	StringTie	exon	6712067	6715930	1000	-	.	gene_id "MSTRG.159223"; transcript_id "MSTRG.159223.61"; exon_number "5";
chr6	StringTie	transcript	6694787	6703110	1000	-	.	gene_id "MSTRG.159223"; transcript_id "MSTRG.159223.62";
chr6	StringTie	exon	6694787	6697159	1000	-	.	gene_id "MSTRG.159223"; transcript_id "MSTRG.159223.62"; exon_number "1";
chr6	StringTie	exon	6700216	6701298	1000	-	.	gene_id "MSTRG.159223"; transcript_id "MSTRG.159223.62"; exon_number "2";
chr6	StringTie	exon	6702328	6703110	1000	-	.	gene_id "MSTRG.159223"; transcript_id "MSTRG.159223.62"; exon_number "3";
chr6	StringTie	transcript	6694792	6750331	1000	-	.	gene_id "MSTRG.159223"; transcript_id "MSTRG.159223.63";
chr6	StringTie	exon	6694792	6697162	1000	-	.	gene_id "MSTRG.159223"; transcript_id "MSTRG.159223.63"; exon_number "1";
chr6	StringTie	exon	6700216	6700947	1000	-	.	gene_id "MSTRG.159223"; transcript_id "MSTRG.159223.63"; exon_number "2";
chr6	StringTie	exon	6710872	6710981	1000	-	.	gene_id "MSTRG.159223"; transcript_id "MSTRG.159223.63"; exon_number "3";
chr6	StringTie	exon	6711697	6711858	1000	-	.	gene_id "MSTRG.159223"; transcript_id "MSTRG.159223.63"; exon_number "4";
chr6	StringTie	exon	6744937	6748923	1000	-	.	gene_id "MSTRG.159223"; transcript_id "MSTRG.159223.63"; exon_number "5";
chr6	StringTie	exon	6749774	6750331	1000	-	.	gene_id "MSTRG.159223"; transcript_id "MSTRG.159223.63"; exon_number "6";
chr6	StringTie	transcript	6694792	6711876	1000	-	.	gene_id "MSTRG.159223"; transcript_id "MSTRG.159223.64";
chr6	StringTie	exon	6694792	6697159	1000	-	.	gene_id "MSTRG.159223"; transcript_id "MSTRG.159223.64"; exon_number "1";
chr6	StringTie	exon	6700187	6700947	1000	-	.	gene_id "MSTRG.159223"; transcript_id "MSTRG.159223.64"; exon_number "2";
chr6	StringTie	exon	6710872	6710981	1000	-	.	gene_id "MSTRG.159223"; transcript_id "MSTRG.159223.64"; exon_number "3";
chr6	StringTie	exon	6711507	6711876	1000	-	.	gene_id "MSTRG.159223"; transcript_id "MSTRG.159223.64"; exon_number "4";
chr6	StringTie	transcript	6694803	6711876	1000	-	.	gene_id "MSTRG.159223"; transcript_id "MSTRG.159223.65";
chr6	StringTie	exon	6694803	6697162	1000	-	.	gene_id "MSTRG.159223"; transcript_id "MSTRG.159223.65"; exon_number "1";
chr6	StringTie	exon	6700187	6700947	1000	-	.	gene_id "MSTRG.159223"; transcript_id "MSTRG.159223.65"; exon_number "2";
chr6	StringTie	exon	6704846	6705078	1000	-	.	gene_id "MSTRG.159223"; transcript_id "MSTRG.159223.65"; exon_number "3";
chr6	StringTie	exon	6710872	6710981	1000	-	.	gene_id "MSTRG.159223"; transcript_id "MSTRG.159223.65"; exon_number "4";
chr6	StringTie	exon	6711697	6711876	1000	-	.	gene_id "MSTRG.159223"; transcript_id "MSTRG.159223.65"; exon_number "5";
chr6	StringTie	transcript	6710025	6711081	1000	-	.	gene_id "MSTRG.159223"; transcript_id "MSTRG.159223.66";
chr6	StringTie	exon	6710025	6710102	1000	-	.	gene_id "MSTRG.159223"; transcript_id "MSTRG.159223.66"; exon_number "1";
chr6	StringTie	exon	6710872	6711081	1000	-	.	gene_id "MSTRG.159223"; transcript_id "MSTRG.159223.66"; exon_number "2";
chr6	StringTie	transcript	6742551	6750102	1000	-	.	gene_id "MSTRG.159223"; transcript_id "MSTRG.159223.67";
chr6	StringTie	exon	6742551	6744200	1000	-	.	gene_id "MSTRG.159223"; transcript_id "MSTRG.159223.67"; exon_number "1";
chr6	StringTie	exon	6744937	6745170	1000	-	.	gene_id "MSTRG.159223"; transcript_id "MSTRG.159223.67"; exon_number "2";
chr6	StringTie	exon	6749774	6750102	1000	-	.	gene_id "MSTRG.159223"; transcript_id "MSTRG.159223.67"; exon_number "3";
chr6	StringTie	transcript	6743647	6750377	1000	-	.	gene_id "MSTRG.159223"; transcript_id "MSTRG.159223.68";
chr6	StringTie	exon	6743647	6744200	1000	-	.	gene_id "MSTRG.159223"; transcript_id "MSTRG.159223.68"; exon_number "1";
chr6	StringTie	exon	6744937	6750377	1000	-	.	gene_id "MSTRG.159223"; transcript_id "MSTRG.159223.68"; exon_number "2";
chr6	StringTie	transcript	6744047	6745317	1000	-	.	gene_id "MSTRG.159223"; transcript_id "MSTRG.159223.69";
chr6	StringTie	exon	6744047	6744113	1000	-	.	gene_id "MSTRG.159223"; transcript_id "MSTRG.159223.69"; exon_number "1";
chr6	StringTie	exon	6744937	6745317	1000	-	.	gene_id "MSTRG.159223"; transcript_id "MSTRG.159223.69"; exon_number "2";
chr6	StringTie	transcript	6686510	6716173	1000	-	.	gene_id "MSTRG.159223"; transcript_id "MSTRG.159223.7";
chr6	StringTie	exon	6686510	6686651	1000	-	.	gene_id "MSTRG.159223"; transcript_id "MSTRG.159223.7"; exon_number "1";
chr6	StringTie	exon	6691902	6700947	1000	-	.	gene_id "MSTRG.159223"; transcript_id "MSTRG.159223.7"; exon_number "2";
chr6	StringTie	exon	6710872	6716173	1000	-	.	gene_id "MSTRG.159223"; transcript_id "MSTRG.159223.7"; exon_number "3";
chr6	StringTie	transcript	6686851	6750253	1000	-	.	gene_id "MSTRG.159223"; transcript_id "MSTRG.159223.8";
chr6	StringTie	exon	6686851	6686879	1000	-	.	gene_id "MSTRG.159223"; transcript_id "MSTRG.159223.8"; exon_number "1";
chr6	StringTie	exon	6687240	6697162	1000	-	.	gene_id "MSTRG.159223"; transcript_id "MSTRG.159223.8"; exon_number "2";
chr6	StringTie	exon	6710872	6710981	1000	-	.	gene_id "MSTRG.159223"; transcript_id "MSTRG.159223.8"; exon_number "3";
chr6	StringTie	exon	6711697	6711858	1000	-	.	gene_id "MSTRG.159223"; transcript_id "MSTRG.159223.8"; exon_number "4";
chr6	StringTie	exon	6744937	6745170	1000	-	.	gene_id "MSTRG.159223"; transcript_id "MSTRG.159223.8"; exon_number "5";
chr6	StringTie	exon	6749774	6750253	1000	-	.	gene_id "MSTRG.159223"; transcript_id "MSTRG.159223.8"; exon_number "6";
chr6	StringTie	transcript	6687221	6716452	1000	-	.	gene_id "MSTRG.159223"; transcript_id "MSTRG.159223.9";
chr6	StringTie	exon	6687221	6697162	1000	-	.	gene_id "MSTRG.159223"; transcript_id "MSTRG.159223.9"; exon_number "1";
chr6	StringTie	exon	6702328	6705078	1000	-	.	gene_id "MSTRG.159223"; transcript_id "MSTRG.159223.9"; exon_number "2";
chr6	StringTie	exon	6710872	6711858	1000	-	.	gene_id "MSTRG.159223"; transcript_id "MSTRG.159223.9"; exon_number "3";
chr6	StringTie	exon	6712067	6716452	1000	-	.	gene_id "MSTRG.159223"; transcript_id "MSTRG.159223.9"; exon_number "4";
chr6	StringTie	transcript	6685148	6686984	1000	+	.	gene_id "MSTRG.159224"; transcript_id "ENST00000623345"; gene_name "RP1-80N2.4"; ref_gene_id "ENSG00000279368";
chr6	StringTie	exon	6685148	6686984	1000	+	.	gene_id "MSTRG.159224"; transcript_id "ENST00000623345"; exon_number "1"; gene_name "RP1-80N2.4"; ref_gene_id "ENSG00000279368";
chr6	StringTie	transcript	6683636	6733600	1000	+	.	gene_id "MSTRG.159224"; transcript_id "MSTRG.159224.1";
chr6	StringTie	exon	6683636	6687330	1000	+	.	gene_id "MSTRG.159224"; transcript_id "MSTRG.159224.1"; exon_number "1";
chr6	StringTie	exon	6706375	6709597	1000	+	.	gene_id "MSTRG.159224"; transcript_id "MSTRG.159224.1"; exon_number "2";
chr6	StringTie	exon	6710986	6711067	1000	+	.	gene_id "MSTRG.159224"; transcript_id "MSTRG.159224.1"; exon_number "3";
chr6	StringTie	exon	6713711	6713874	1000	+	.	gene_id "MSTRG.159224"; transcript_id "MSTRG.159224.1"; exon_number "4";
chr6	StringTie	exon	6717810	6717928	1000	+	.	gene_id "MSTRG.159224"; transcript_id "MSTRG.159224.1"; exon_number "5";
chr6	StringTie	exon	6719264	6733600	1000	+	.	gene_id "MSTRG.159224"; transcript_id "MSTRG.159224.1"; exon_number "6";
chr6	StringTie	transcript	6693180	6733377	1000	+	.	gene_id "MSTRG.159224"; transcript_id "MSTRG.159224.10";
chr6	StringTie	exon	6693180	6710224	1000	+	.	gene_id "MSTRG.159224"; transcript_id "MSTRG.159224.10"; exon_number "1";
chr6	StringTie	exon	6710986	6711067	1000	+	.	gene_id "MSTRG.159224"; transcript_id "MSTRG.159224.10"; exon_number "2";
chr6	StringTie	exon	6717810	6717928	1000	+	.	gene_id "MSTRG.159224"; transcript_id "MSTRG.159224.10"; exon_number "3";
chr6	StringTie	exon	6728996	6733377	1000	+	.	gene_id "MSTRG.159224"; transcript_id "MSTRG.159224.10"; exon_number "4";
chr6	StringTie	transcript	6693186	6733864	1000	+	.	gene_id "MSTRG.159224"; transcript_id "MSTRG.159224.11";
chr6	StringTie	exon	6693186	6696204	1000	+	.	gene_id "MSTRG.159224"; transcript_id "MSTRG.159224.11"; exon_number "1";
chr6	StringTie	exon	6696317	6711067	1000	+	.	gene_id "MSTRG.159224"; transcript_id "MSTRG.159224.11"; exon_number "2";
chr6	StringTie	exon	6713711	6713874	1000	+	.	gene_id "MSTRG.159224"; transcript_id "MSTRG.159224.11"; exon_number "3";
chr6	StringTie	exon	6717810	6717928	1000	+	.	gene_id "MSTRG.159224"; transcript_id "MSTRG.159224.11"; exon_number "4";
chr6	StringTie	exon	6728996	6733864	1000	+	.	gene_id "MSTRG.159224"; transcript_id "MSTRG.159224.11"; exon_number "5";
chr6	StringTie	transcript	6694163	6697510	1000	+	.	gene_id "MSTRG.159224"; transcript_id "MSTRG.159224.12";
chr6	StringTie	exon	6694163	6696096	1000	+	.	gene_id "MSTRG.159224"; transcript_id "MSTRG.159224.12"; exon_number "1";
chr6	StringTie	exon	6696134	6697510	1000	+	.	gene_id "MSTRG.159224"; transcript_id "MSTRG.159224.12"; exon_number "2";
chr6	StringTie	transcript	6707158	6735992	1000	+	.	gene_id "MSTRG.159224"; transcript_id "MSTRG.159224.13";
chr6	StringTie	exon	6707158	6711067	1000	+	.	gene_id "MSTRG.159224"; transcript_id "MSTRG.159224.13"; exon_number "1";
chr6	StringTie	exon	6717810	6717928	1000	+	.	gene_id "MSTRG.159224"; transcript_id "MSTRG.159224.13"; exon_number "2";
chr6	StringTie	exon	6719264	6725300	1000	+	.	gene_id "MSTRG.159224"; transcript_id "MSTRG.159224.13"; exon_number "3";
chr6	StringTie	exon	6728996	6735992	1000	+	.	gene_id "MSTRG.159224"; transcript_id "MSTRG.159224.13"; exon_number "4";
chr6	StringTie	transcript	6707205	6733868	1000	+	.	gene_id "MSTRG.159224"; transcript_id "MSTRG.159224.14";
chr6	StringTie	exon	6707205	6709597	1000	+	.	gene_id "MSTRG.159224"; transcript_id "MSTRG.159224.14"; exon_number "1";
chr6	StringTie	exon	6710552	6711067	1000	+	.	gene_id "MSTRG.159224"; transcript_id "MSTRG.159224.14"; exon_number "2";
chr6	StringTie	exon	6713711	6713874	1000	+	.	gene_id "MSTRG.159224"; transcript_id "MSTRG.159224.14"; exon_number "3";
chr6	StringTie	exon	6717810	6717928	1000	+	.	gene_id "MSTRG.159224"; transcript_id "MSTRG.159224.14"; exon_number "4";
chr6	StringTie	exon	6719264	6724469	1000	+	.	gene_id "MSTRG.159224"; transcript_id "MSTRG.159224.14"; exon_number "5";
chr6	StringTie	exon	6724781	6725300	1000	+	.	gene_id "MSTRG.159224"; transcript_id "MSTRG.159224.14"; exon_number "6";
chr6	StringTie	exon	6728996	6733868	1000	+	.	gene_id "MSTRG.159224"; transcript_id "MSTRG.159224.14"; exon_number "7";
chr6	StringTie	transcript	6709229	6732291	1000	+	.	gene_id "MSTRG.159224"; transcript_id "MSTRG.159224.15";
chr6	StringTie	exon	6709229	6709597	1000	+	.	gene_id "MSTRG.159224"; transcript_id "MSTRG.159224.15"; exon_number "1";
chr6	StringTie	exon	6710986	6711067	1000	+	.	gene_id "MSTRG.159224"; transcript_id "MSTRG.159224.15"; exon_number "2";
chr6	StringTie	exon	6711363	6712227	1000	+	.	gene_id "MSTRG.159224"; transcript_id "MSTRG.159224.15"; exon_number "3";
chr6	StringTie	exon	6717810	6717928	1000	+	.	gene_id "MSTRG.159224"; transcript_id "MSTRG.159224.15"; exon_number "4";
chr6	StringTie	exon	6728996	6732291	1000	+	.	gene_id "MSTRG.159224"; transcript_id "MSTRG.159224.15"; exon_number "5";
chr6	StringTie	transcript	6709229	6733575	1000	+	.	gene_id "MSTRG.159224"; transcript_id "MSTRG.159224.16";
chr6	StringTie	exon	6709229	6709597	1000	+	.	gene_id "MSTRG.159224"; transcript_id "MSTRG.159224.16"; exon_number "1";
chr6	StringTie	exon	6710986	6711067	1000	+	.	gene_id "MSTRG.159224"; transcript_id "MSTRG.159224.16"; exon_number "2";
chr6	StringTie	exon	6713711	6713874	1000	+	.	gene_id "MSTRG.159224"; transcript_id "MSTRG.159224.16"; exon_number "3";
chr6	StringTie	exon	6717810	6717928	1000	+	.	gene_id "MSTRG.159224"; transcript_id "MSTRG.159224.16"; exon_number "4";
chr6	StringTie	exon	6728996	6733575	1000	+	.	gene_id "MSTRG.159224"; transcript_id "MSTRG.159224.16"; exon_number "5";
chr6	StringTie	transcript	6709229	6733575	1000	+	.	gene_id "MSTRG.159224"; transcript_id "MSTRG.159224.17";
chr6	StringTie	exon	6709229	6709597	1000	+	.	gene_id "MSTRG.159224"; transcript_id "MSTRG.159224.17"; exon_number "1";
chr6	StringTie	exon	6710552	6710636	1000	+	.	gene_id "MSTRG.159224"; transcript_id "MSTRG.159224.17"; exon_number "2";
chr6	StringTie	exon	6710986	6711067	1000	+	.	gene_id "MSTRG.159224"; transcript_id "MSTRG.159224.17"; exon_number "3";
chr6	StringTie	exon	6717810	6717928	1000	+	.	gene_id "MSTRG.159224"; transcript_id "MSTRG.159224.17"; exon_number "4";
chr6	StringTie	exon	6728996	6733575	1000	+	.	gene_id "MSTRG.159224"; transcript_id "MSTRG.159224.17"; exon_number "5";
chr6	StringTie	transcript	6709475	6733593	1000	+	.	gene_id "MSTRG.159224"; transcript_id "MSTRG.159224.18";
chr6	StringTie	exon	6709475	6709597	1000	+	.	gene_id "MSTRG.159224"; transcript_id "MSTRG.159224.18"; exon_number "1";
chr6	StringTie	exon	6710986	6711067	1000	+	.	gene_id "MSTRG.159224"; transcript_id "MSTRG.159224.18"; exon_number "2";
chr6	StringTie	exon	6713723	6713874	1000	+	.	gene_id "MSTRG.159224"; transcript_id "MSTRG.159224.18"; exon_number "3";
chr6	StringTie	exon	6717810	6717928	1000	+	.	gene_id "MSTRG.159224"; transcript_id "MSTRG.159224.18"; exon_number "4";
chr6	StringTie	exon	6728996	6733593	1000	+	.	gene_id "MSTRG.159224"; transcript_id "MSTRG.159224.18"; exon_number "5";
chr6	StringTie	transcript	6709498	6733419	1000	+	.	gene_id "MSTRG.159224"; transcript_id "MSTRG.159224.19";
chr6	StringTie	exon	6709498	6709597	1000	+	.	gene_id "MSTRG.159224"; transcript_id "MSTRG.159224.19"; exon_number "1";
```
