## Additional File 7 - TCGA transcript assembly for "Widespread 3’ UTR splicing regulates expression of oncogene transcripts in sequence-dependent and independent manners": all_tissues_agg-agg-agg.gtf (part 617 of 2216)

```
chr6	StringTie	exon	6710552	6711067	1000	+	.	gene_id "MSTRG.159224"; transcript_id "MSTRG.159224.19"; exon_number "2";
chr6	StringTie	exon	6717810	6717928	1000	+	.	gene_id "MSTRG.159224"; transcript_id "MSTRG.159224.19"; exon_number "3";
chr6	StringTie	exon	6728996	6733419	1000	+	.	gene_id "MSTRG.159224"; transcript_id "MSTRG.159224.19"; exon_number "4";
chr6	StringTie	transcript	6709498	6733419	1000	+	.	gene_id "MSTRG.159224"; transcript_id "MSTRG.159224.20";
chr6	StringTie	exon	6709498	6710636	1000	+	.	gene_id "MSTRG.159224"; transcript_id "MSTRG.159224.20"; exon_number "1";
chr6	StringTie	exon	6710986	6711067	1000	+	.	gene_id "MSTRG.159224"; transcript_id "MSTRG.159224.20"; exon_number "2";
chr6	StringTie	exon	6717810	6717928	1000	+	.	gene_id "MSTRG.159224"; transcript_id "MSTRG.159224.20"; exon_number "3";
chr6	StringTie	exon	6719264	6725300	1000	+	.	gene_id "MSTRG.159224"; transcript_id "MSTRG.159224.20"; exon_number "4";
chr6	StringTie	exon	6728996	6733419	1000	+	.	gene_id "MSTRG.159224"; transcript_id "MSTRG.159224.20"; exon_number "5";
chr6	StringTie	transcript	6709498	6733419	1000	+	.	gene_id "MSTRG.159224"; transcript_id "MSTRG.159224.21";
chr6	StringTie	exon	6709498	6709597	1000	+	.	gene_id "MSTRG.159224"; transcript_id "MSTRG.159224.21"; exon_number "1";
chr6	StringTie	exon	6710986	6711067	1000	+	.	gene_id "MSTRG.159224"; transcript_id "MSTRG.159224.21"; exon_number "2";
chr6	StringTie	exon	6717810	6717928	1000	+	.	gene_id "MSTRG.159224"; transcript_id "MSTRG.159224.21"; exon_number "3";
chr6	StringTie	exon	6719264	6721012	1000	+	.	gene_id "MSTRG.159224"; transcript_id "MSTRG.159224.21"; exon_number "4";
chr6	StringTie	exon	6728996	6733419	1000	+	.	gene_id "MSTRG.159224"; transcript_id "MSTRG.159224.21"; exon_number "5";
chr6	StringTie	transcript	6709522	6733454	1000	+	.	gene_id "MSTRG.159224"; transcript_id "MSTRG.159224.22";
chr6	StringTie	exon	6709522	6709597	1000	+	.	gene_id "MSTRG.159224"; transcript_id "MSTRG.159224.22"; exon_number "1";
chr6	StringTie	exon	6717810	6717928	1000	+	.	gene_id "MSTRG.159224"; transcript_id "MSTRG.159224.22"; exon_number "2";
chr6	StringTie	exon	6728996	6733454	1000	+	.	gene_id "MSTRG.159224"; transcript_id "MSTRG.159224.22"; exon_number "3";
chr6	StringTie	transcript	6709811	6733309	1000	+	.	gene_id "MSTRG.159224"; transcript_id "MSTRG.159224.23";
chr6	StringTie	exon	6709811	6710224	1000	+	.	gene_id "MSTRG.159224"; transcript_id "MSTRG.159224.23"; exon_number "1";
chr6	StringTie	exon	6710552	6711067	1000	+	.	gene_id "MSTRG.159224"; transcript_id "MSTRG.159224.23"; exon_number "2";
chr6	StringTie	exon	6717810	6717928	1000	+	.	gene_id "MSTRG.159224"; transcript_id "MSTRG.159224.23"; exon_number "3";
chr6	StringTie	exon	6728996	6733309	1000	+	.	gene_id "MSTRG.159224"; transcript_id "MSTRG.159224.23"; exon_number "4";
chr6	StringTie	transcript	6710007	6733379	1000	+	.	gene_id "MSTRG.159224"; transcript_id "MSTRG.159224.24";
chr6	StringTie	exon	6710007	6710301	1000	+	.	gene_id "MSTRG.159224"; transcript_id "MSTRG.159224.24"; exon_number "1";
chr6	StringTie	exon	6710986	6711067	1000	+	.	gene_id "MSTRG.159224"; transcript_id "MSTRG.159224.24"; exon_number "2";
chr6	StringTie	exon	6717810	6717928	1000	+	.	gene_id "MSTRG.159224"; transcript_id "MSTRG.159224.24"; exon_number "3";
chr6	StringTie	exon	6728996	6733379	1000	+	.	gene_id "MSTRG.159224"; transcript_id "MSTRG.159224.24"; exon_number "4";
chr6	StringTie	transcript	6710007	6722506	1000	+	.	gene_id "MSTRG.159224"; transcript_id "MSTRG.159224.25";
chr6	StringTie	exon	6710007	6710301	1000	+	.	gene_id "MSTRG.159224"; transcript_id "MSTRG.159224.25"; exon_number "1";
chr6	StringTie	exon	6710986	6711067	1000	+	.	gene_id "MSTRG.159224"; transcript_id "MSTRG.159224.25"; exon_number "2";
chr6	StringTie	exon	6713723	6713874	1000	+	.	gene_id "MSTRG.159224"; transcript_id "MSTRG.159224.25"; exon_number "3";
chr6	StringTie	exon	6717810	6717928	1000	+	.	gene_id "MSTRG.159224"; transcript_id "MSTRG.159224.25"; exon_number "4";
chr6	StringTie	exon	6719264	6722506	1000	+	.	gene_id "MSTRG.159224"; transcript_id "MSTRG.159224.25"; exon_number "5";
chr6	StringTie	transcript	6710060	6747763	1000	+	.	gene_id "MSTRG.159224"; transcript_id "MSTRG.159224.26";
chr6	StringTie	exon	6710060	6710224	1000	+	.	gene_id "MSTRG.159224"; transcript_id "MSTRG.159224.26"; exon_number "1";
chr6	StringTie	exon	6710986	6711067	1000	+	.	gene_id "MSTRG.159224"; transcript_id "MSTRG.159224.26"; exon_number "2";
chr6	StringTie	exon	6713711	6713874	1000	+	.	gene_id "MSTRG.159224"; transcript_id "MSTRG.159224.26"; exon_number "3";
chr6	StringTie	exon	6717810	6717928	1000	+	.	gene_id "MSTRG.159224"; transcript_id "MSTRG.159224.26"; exon_number "4";
chr6	StringTie	exon	6739483	6739617	1000	+	.	gene_id "MSTRG.159224"; transcript_id "MSTRG.159224.26"; exon_number "5";
chr6	StringTie	exon	6742749	6747763	1000	+	.	gene_id "MSTRG.159224"; transcript_id "MSTRG.159224.26"; exon_number "6";
chr6	StringTie	transcript	6710217	6746018	1000	+	.	gene_id "MSTRG.159224"; transcript_id "MSTRG.159224.27";
chr6	StringTie	exon	6710217	6711067	1000	+	.	gene_id "MSTRG.159224"; transcript_id "MSTRG.159224.27"; exon_number "1";
chr6	StringTie	exon	6717810	6717928	1000	+	.	gene_id "MSTRG.159224"; transcript_id "MSTRG.159224.27"; exon_number "2";
chr6	StringTie	exon	6739483	6746018	1000	+	.	gene_id "MSTRG.159224"; transcript_id "MSTRG.159224.27"; exon_number "3";
chr6	StringTie	transcript	6710373	6716255	1000	+	.	gene_id "MSTRG.159224"; transcript_id "MSTRG.159224.28";
chr6	StringTie	exon	6710373	6710636	1000	+	.	gene_id "MSTRG.159224"; transcript_id "MSTRG.159224.28"; exon_number "1";
chr6	StringTie	exon	6710986	6711067	1000	+	.	gene_id "MSTRG.159224"; transcript_id "MSTRG.159224.28"; exon_number "2";
chr6	StringTie	exon	6711363	6716255	1000	+	.	gene_id "MSTRG.159224"; transcript_id "MSTRG.159224.28"; exon_number "3";
chr6	StringTie	transcript	6710439	6733530	1000	+	.	gene_id "MSTRG.159224"; transcript_id "MSTRG.159224.29";
chr6	StringTie	exon	6710439	6711067	1000	+	.	gene_id "MSTRG.159224"; transcript_id "MSTRG.159224.29"; exon_number "1";
chr6	StringTie	exon	6728996	6733530	1000	+	.	gene_id "MSTRG.159224"; transcript_id "MSTRG.159224.29"; exon_number "2";
chr6	StringTie	transcript	6687170	6691514	1000	+	.	gene_id "MSTRG.159224"; transcript_id "MSTRG.159224.3";
chr6	StringTie	exon	6687170	6687330	1000	+	.	gene_id "MSTRG.159224"; transcript_id "MSTRG.159224.3"; exon_number "1";
chr6	StringTie	exon	6688232	6688297	1000	+	.	gene_id "MSTRG.159224"; transcript_id "MSTRG.159224.3"; exon_number "2";
chr6	StringTie	exon	6691355	6691514	1000	+	.	gene_id "MSTRG.159224"; transcript_id "MSTRG.159224.3"; exon_number "3";
chr6	StringTie	transcript	6710470	6713974	1000	+	.	gene_id "MSTRG.159224"; transcript_id "MSTRG.159224.30";
chr6	StringTie	exon	6710470	6711067	1000	+	.	gene_id "MSTRG.159224"; transcript_id "MSTRG.159224.30"; exon_number "1";
chr6	StringTie	exon	6712716	6713974	1000	+	.	gene_id "MSTRG.159224"; transcript_id "MSTRG.159224.30"; exon_number "2";
chr6	StringTie	transcript	6710470	6730248	1000	+	.	gene_id "MSTRG.159224"; transcript_id "MSTRG.159224.31";
chr6	StringTie	exon	6710470	6710636	1000	+	.	gene_id "MSTRG.159224"; transcript_id "MSTRG.159224.31"; exon_number "1";
chr6	StringTie	exon	6710986	6711067	1000	+	.	gene_id "MSTRG.159224"; transcript_id "MSTRG.159224.31"; exon_number "2";
chr6	StringTie	exon	6713711	6713874	1000	+	.	gene_id "MSTRG.159224"; transcript_id "MSTRG.159224.31"; exon_number "3";
chr6	StringTie	exon	6717810	6717928	1000	+	.	gene_id "MSTRG.159224"; transcript_id "MSTRG.159224.31"; exon_number "4";
chr6	StringTie	exon	6728996	6730248	1000	+	.	gene_id "MSTRG.159224"; transcript_id "MSTRG.159224.31"; exon_number "5";
chr6	StringTie	transcript	6710477	6716253	1000	+	.	gene_id "MSTRG.159224"; transcript_id "MSTRG.159224.32";
chr6	StringTie	exon	6710477	6710636	1000	+	.	gene_id "MSTRG.159224"; transcript_id "MSTRG.159224.32"; exon_number "1";
chr6	StringTie	exon	6710986	6711067	1000	+	.	gene_id "MSTRG.159224"; transcript_id "MSTRG.159224.32"; exon_number "2";
chr6	StringTie	exon	6713711	6713874	1000	+	.	gene_id "MSTRG.159224"; transcript_id "MSTRG.159224.32"; exon_number "3";
chr6	StringTie	exon	6715785	6716253	1000	+	.	gene_id "MSTRG.159224"; transcript_id "MSTRG.159224.32"; exon_number "4";
chr6	StringTie	transcript	6710489	6733398	1000	+	.	gene_id "MSTRG.159224"; transcript_id "MSTRG.159224.33";
chr6	StringTie	exon	6710489	6710764	1000	+	.	gene_id "MSTRG.159224"; transcript_id "MSTRG.159224.33"; exon_number "1";
chr6	StringTie	exon	6710986	6711067	1000	+	.	gene_id "MSTRG.159224"; transcript_id "MSTRG.159224.33"; exon_number "2";
chr6	StringTie	exon	6717810	6717928	1000	+	.	gene_id "MSTRG.159224"; transcript_id "MSTRG.159224.33"; exon_number "3";
chr6	StringTie	exon	6728996	6733398	1000	+	.	gene_id "MSTRG.159224"; transcript_id "MSTRG.159224.33"; exon_number "4";
chr6	StringTie	transcript	6710528	6733514	1000	+	.	gene_id "MSTRG.159224"; transcript_id "MSTRG.159224.34";
chr6	StringTie	exon	6710528	6711067	1000	+	.	gene_id "MSTRG.159224"; transcript_id "MSTRG.159224.34"; exon_number "1";
chr6	StringTie	exon	6717810	6717928	1000	+	.	gene_id "MSTRG.159224"; transcript_id "MSTRG.159224.34"; exon_number "2";
chr6	StringTie	exon	6724781	6725300	1000	+	.	gene_id "MSTRG.159224"; transcript_id "MSTRG.159224.34"; exon_number "3";
chr6	StringTie	exon	6728996	6733514	1000	+	.	gene_id "MSTRG.159224"; transcript_id "MSTRG.159224.34"; exon_number "4";
chr6	StringTie	transcript	6710867	6733429	1000	+	.	gene_id "MSTRG.159224"; transcript_id "MSTRG.159224.35";
chr6	StringTie	exon	6710867	6711067	1000	+	.	gene_id "MSTRG.159224"; transcript_id "MSTRG.159224.35"; exon_number "1";
chr6	StringTie	exon	6713711	6713874	1000	+	.	gene_id "MSTRG.159224"; transcript_id "MSTRG.159224.35"; exon_number "2";
chr6	StringTie	exon	6717810	6717928	1000	+	.	gene_id "MSTRG.159224"; transcript_id "MSTRG.159224.35"; exon_number "3";
chr6	StringTie	exon	6724781	6725300	1000	+	.	gene_id "MSTRG.159224"; transcript_id "MSTRG.159224.35"; exon_number "4";
chr6	StringTie	exon	6725611	6725700	1000	+	.	gene_id "MSTRG.159224"; transcript_id "MSTRG.159224.35"; exon_number "5";
chr6	StringTie	exon	6728996	6733429	1000	+	.	gene_id "MSTRG.159224"; transcript_id "MSTRG.159224.35"; exon_number "6";
chr6	StringTie	transcript	6712932	6713975	1000	+	.	gene_id "MSTRG.159224"; transcript_id "MSTRG.159224.36";
chr6	StringTie	exon	6712932	6713030	1000	+	.	gene_id "MSTRG.159224"; transcript_id "MSTRG.159224.36"; exon_number "1";
chr6	StringTie	exon	6713711	6713975	1000	+	.	gene_id "MSTRG.159224"; transcript_id "MSTRG.159224.36"; exon_number "2";
chr6	StringTie	transcript	6716482	6733384	1000	+	.	gene_id "MSTRG.159224"; transcript_id "MSTRG.159224.37";
chr6	StringTie	exon	6716482	6717226	1000	+	.	gene_id "MSTRG.159224"; transcript_id "MSTRG.159224.37"; exon_number "1";
chr6	StringTie	exon	6717810	6717928	1000	+	.	gene_id "MSTRG.159224"; transcript_id "MSTRG.159224.37"; exon_number "2";
chr6	StringTie	exon	6728996	6733384	1000	+	.	gene_id "MSTRG.159224"; transcript_id "MSTRG.159224.37"; exon_number "3";
chr6	StringTie	transcript	6717030	6730739	1000	+	.	gene_id "MSTRG.159224"; transcript_id "MSTRG.159224.38";
chr6	StringTie	exon	6717030	6717045	1000	+	.	gene_id "MSTRG.159224"; transcript_id "MSTRG.159224.38"; exon_number "1";
chr6	StringTie	exon	6717810	6717928	1000	+	.	gene_id "MSTRG.159224"; transcript_id "MSTRG.159224.38"; exon_number "2";
chr6	StringTie	exon	6728996	6730739	1000	+	.	gene_id "MSTRG.159224"; transcript_id "MSTRG.159224.38"; exon_number "3";
chr6	StringTie	transcript	6724352	6733392	1000	+	.	gene_id "MSTRG.159224"; transcript_id "MSTRG.159224.39";
chr6	StringTie	exon	6724352	6724652	1000	+	.	gene_id "MSTRG.159224"; transcript_id "MSTRG.159224.39"; exon_number "1";
chr6	StringTie	exon	6724781	6725300	1000	+	.	gene_id "MSTRG.159224"; transcript_id "MSTRG.159224.39"; exon_number "2";
chr6	StringTie	exon	6728996	6733392	1000	+	.	gene_id "MSTRG.159224"; transcript_id "MSTRG.159224.39"; exon_number "3";
chr6	StringTie	transcript	6687176	6733652	1000	+	.	gene_id "MSTRG.159224"; transcript_id "MSTRG.159224.4";
chr6	StringTie	exon	6687176	6687330	1000	+	.	gene_id "MSTRG.159224"; transcript_id "MSTRG.159224.4"; exon_number "1";
chr6	StringTie	exon	6706370	6710636	1000	+	.	gene_id "MSTRG.159224"; transcript_id "MSTRG.159224.4"; exon_number "2";
chr6	StringTie	exon	6710986	6711067	1000	+	.	gene_id "MSTRG.159224"; transcript_id "MSTRG.159224.4"; exon_number "3";
chr6	StringTie	exon	6717810	6717928	1000	+	.	gene_id "MSTRG.159224"; transcript_id "MSTRG.159224.4"; exon_number "4";
chr6	StringTie	exon	6728996	6733652	1000	+	.	gene_id "MSTRG.159224"; transcript_id "MSTRG.159224.4"; exon_number "5";
chr6	StringTie	transcript	6724799	6730299	1000	+	.	gene_id "MSTRG.159224"; transcript_id "MSTRG.159224.40";
chr6	StringTie	exon	6724799	6725300	1000	+	.	gene_id "MSTRG.159224"; transcript_id "MSTRG.159224.40"; exon_number "1";
chr6	StringTie	exon	6725611	6725700	1000	+	.	gene_id "MSTRG.159224"; transcript_id "MSTRG.159224.40"; exon_number "2";
chr6	StringTie	exon	6728996	6729166	1000	+	.	gene_id "MSTRG.159224"; transcript_id "MSTRG.159224.40"; exon_number "3";
chr6	StringTie	exon	6729628	6730299	1000	+	.	gene_id "MSTRG.159224"; transcript_id "MSTRG.159224.40"; exon_number "4";
chr6	StringTie	transcript	6752598	6758279	1000	+	.	gene_id "MSTRG.159224"; transcript_id "MSTRG.159224.41";
chr6	StringTie	exon	6752598	6754438	1000	+	.	gene_id "MSTRG.159224"; transcript_id "MSTRG.159224.41"; exon_number "1";
chr6	StringTie	exon	6755890	6758279	1000	+	.	gene_id "MSTRG.159224"; transcript_id "MSTRG.159224.41"; exon_number "2";
chr6	StringTie	transcript	6753302	6759554	1000	+	.	gene_id "MSTRG.159224"; transcript_id "MSTRG.159224.42";
chr6	StringTie	exon	6753302	6753542	1000	+	.	gene_id "MSTRG.159224"; transcript_id "MSTRG.159224.42"; exon_number "1";
chr6	StringTie	exon	6754036	6754159	1000	+	.	gene_id "MSTRG.159224"; transcript_id "MSTRG.159224.42"; exon_number "2";
chr6	StringTie	exon	6755890	6759554	1000	+	.	gene_id "MSTRG.159224"; transcript_id "MSTRG.159224.42"; exon_number "3";
chr6	StringTie	transcript	6753418	6758186	1000	+	.	gene_id "MSTRG.159224"; transcript_id "MSTRG.159224.43";
chr6	StringTie	exon	6753418	6753542	1000	+	.	gene_id "MSTRG.159224"; transcript_id "MSTRG.159224.43"; exon_number "1";
chr6	StringTie	exon	6754033	6754159	1000	+	.	gene_id "MSTRG.159224"; transcript_id "MSTRG.159224.43"; exon_number "2";
chr6	StringTie	exon	6755890	6758186	1000	+	.	gene_id "MSTRG.159224"; transcript_id "MSTRG.159224.43"; exon_number "3";
chr6	StringTie	transcript	6687183	6761574	1000	+	.	gene_id "MSTRG.159224"; transcript_id "MSTRG.159224.5";
chr6	StringTie	exon	6687183	6687330	1000	+	.	gene_id "MSTRG.159224"; transcript_id "MSTRG.159224.5"; exon_number "1";
chr6	StringTie	exon	6688232	6688297	1000	+	.	gene_id "MSTRG.159224"; transcript_id "MSTRG.159224.5"; exon_number "2";
chr6	StringTie	exon	6706370	6709597	1000	+	.	gene_id "MSTRG.159224"; transcript_id "MSTRG.159224.5"; exon_number "3";
chr6	StringTie	exon	6710986	6711067	1000	+	.	gene_id "MSTRG.159224"; transcript_id "MSTRG.159224.5"; exon_number "4";
chr6	StringTie	exon	6717810	6717928	1000	+	.	gene_id "MSTRG.159224"; transcript_id "MSTRG.159224.5"; exon_number "5";
chr6	StringTie	exon	6728996	6761574	1000	+	.	gene_id "MSTRG.159224"; transcript_id "MSTRG.159224.5"; exon_number "6";
chr6	StringTie	transcript	6687204	6738506	1000	+	.	gene_id "MSTRG.159224"; transcript_id "MSTRG.159224.6";
chr6	StringTie	exon	6687204	6687330	1000	+	.	gene_id "MSTRG.159224"; transcript_id "MSTRG.159224.6"; exon_number "1";
chr6	StringTie	exon	6688232	6688297	1000	+	.	gene_id "MSTRG.159224"; transcript_id "MSTRG.159224.6"; exon_number "2";
chr6	StringTie	exon	6706370	6711067	1000	+	.	gene_id "MSTRG.159224"; transcript_id "MSTRG.159224.6"; exon_number "3";
chr6	StringTie	exon	6717810	6717928	1000	+	.	gene_id "MSTRG.159224"; transcript_id "MSTRG.159224.6"; exon_number "4";
chr6	StringTie	exon	6728996	6738506	1000	+	.	gene_id "MSTRG.159224"; transcript_id "MSTRG.159224.6"; exon_number "5";
chr6	StringTie	transcript	6687254	6691017	1000	+	.	gene_id "MSTRG.159224"; transcript_id "MSTRG.159224.7";
chr6	StringTie	exon	6687254	6687330	1000	+	.	gene_id "MSTRG.159224"; transcript_id "MSTRG.159224.7"; exon_number "1";
chr6	StringTie	exon	6688232	6688297	1000	+	.	gene_id "MSTRG.159224"; transcript_id "MSTRG.159224.7"; exon_number "2";
chr6	StringTie	exon	6690746	6691017	1000	+	.	gene_id "MSTRG.159224"; transcript_id "MSTRG.159224.7"; exon_number "3";
chr6	StringTie	transcript	6693177	6697080	1000	+	.	gene_id "MSTRG.159224"; transcript_id "MSTRG.159224.8";
chr6	StringTie	exon	6693177	6696096	1000	+	.	gene_id "MSTRG.159224"; transcript_id "MSTRG.159224.8"; exon_number "1";
chr6	StringTie	exon	6696134	6696150	1000	+	.	gene_id "MSTRG.159224"; transcript_id "MSTRG.159224.8"; exon_number "2";
chr6	StringTie	exon	6696297	6697080	1000	+	.	gene_id "MSTRG.159224"; transcript_id "MSTRG.159224.8"; exon_number "3";
chr6	StringTie	transcript	6693179	6702681	1000	+	.	gene_id "MSTRG.159224"; transcript_id "MSTRG.159224.9";
chr6	StringTie	exon	6693179	6696242	1000	+	.	gene_id "MSTRG.159224"; transcript_id "MSTRG.159224.9"; exon_number "1";
chr6	StringTie	exon	6696317	6702681	1000	+	.	gene_id "MSTRG.159224"; transcript_id "MSTRG.159224.9"; exon_number "2";
chr6	StringTie	transcript	7004246	7010895	1000	-	.	gene_id "MSTRG.159225"; transcript_id "MSTRG.159225.1";
chr6	StringTie	exon	7004246	7005154	1000	-	.	gene_id "MSTRG.159225"; transcript_id "MSTRG.159225.1"; exon_number "1";
chr6	StringTie	exon	7005655	7005787	1000	-	.	gene_id "MSTRG.159225"; transcript_id "MSTRG.159225.1"; exon_number "2";
chr6	StringTie	exon	7008555	7009353	1000	-	.	gene_id "MSTRG.159225"; transcript_id "MSTRG.159225.1"; exon_number "3";
chr6	StringTie	exon	7010882	7010895	1000	-	.	gene_id "MSTRG.159225"; transcript_id "MSTRG.159225.1"; exon_number "4";
chr6	StringTie	transcript	7004271	7020245	1000	-	.	gene_id "MSTRG.159225"; transcript_id "MSTRG.159225.2";
chr6	StringTie	exon	7004271	7005154	1000	-	.	gene_id "MSTRG.159225"; transcript_id "MSTRG.159225.2"; exon_number "1";
chr6	StringTie	exon	7005655	7005787	1000	-	.	gene_id "MSTRG.159225"; transcript_id "MSTRG.159225.2"; exon_number "2";
chr6	StringTie	exon	7020199	7020245	1000	-	.	gene_id "MSTRG.159225"; transcript_id "MSTRG.159225.2"; exon_number "3";
chr6	StringTie	transcript	7011351	7011979	1000	.	.	gene_id "MSTRG.159226"; transcript_id "MSTRG.159226.1";
chr6	StringTie	exon	7011351	7011979	1000	.	.	gene_id "MSTRG.159226"; transcript_id "MSTRG.159226.1"; exon_number "1";
chr6	StringTie	transcript	7012467	7013589	1000	.	.	gene_id "MSTRG.159227"; transcript_id "MSTRG.159227.1";
chr6	StringTie	exon	7012467	7013589	1000	.	.	gene_id "MSTRG.159227"; transcript_id "MSTRG.159227.1"; exon_number "1";
chr6	StringTie	transcript	7016272	7016868	1000	.	.	gene_id "MSTRG.159228"; transcript_id "MSTRG.159228.1";
chr6	StringTie	exon	7016272	7016868	1000	.	.	gene_id "MSTRG.159228"; transcript_id "MSTRG.159228.1"; exon_number "1";
chr6	StringTie	transcript	7017169	7018012	1000	.	.	gene_id "MSTRG.159229"; transcript_id "MSTRG.159229.1";
chr6	StringTie	exon	7017169	7018012	1000	.	.	gene_id "MSTRG.159229"; transcript_id "MSTRG.159229.1"; exon_number "1";
chr1	StringTie	transcript	222153947	222155782	1000	+	.	gene_id "MSTRG.15923"; transcript_id "MSTRG.15923.1";
chr1	StringTie	exon	222153947	222154480	1000	+	.	gene_id "MSTRG.15923"; transcript_id "MSTRG.15923.1"; exon_number "1";
chr1	StringTie	exon	222155222	222155782	1000	+	.	gene_id "MSTRG.15923"; transcript_id "MSTRG.15923.1"; exon_number "2";
chr6	StringTie	transcript	7035584	7036914	1000	.	.	gene_id "MSTRG.159230"; transcript_id "MSTRG.159230.1";
chr6	StringTie	exon	7035584	7036914	1000	.	.	gene_id "MSTRG.159230"; transcript_id "MSTRG.159230.1"; exon_number "1";
chr6	StringTie	transcript	7038729	7039080	1000	.	.	gene_id "MSTRG.159231"; transcript_id "MSTRG.159231.1";
chr6	StringTie	exon	7038729	7039080	1000	.	.	gene_id "MSTRG.159231"; transcript_id "MSTRG.159231.1"; exon_number "1";
chr6	StringTie	transcript	7040966	7043099	1000	.	.	gene_id "MSTRG.159232"; transcript_id "MSTRG.159232.1";
chr6	StringTie	exon	7040966	7043099	1000	.	.	gene_id "MSTRG.159232"; transcript_id "MSTRG.159232.1"; exon_number "1";
chr6	StringTie	transcript	7043940	7044264	1000	.	.	gene_id "MSTRG.159233"; transcript_id "MSTRG.159233.1";
chr6	StringTie	exon	7043940	7044264	1000	.	.	gene_id "MSTRG.159233"; transcript_id "MSTRG.159233.1"; exon_number "1";
chr6	StringTie	transcript	7045161	7046511	1000	.	.	gene_id "MSTRG.159234"; transcript_id "MSTRG.159234.1";
chr6	StringTie	exon	7045161	7046511	1000	.	.	gene_id "MSTRG.159234"; transcript_id "MSTRG.159234.1"; exon_number "1";
chr6	StringTie	transcript	7047976	7049183	1000	.	.	gene_id "MSTRG.159235"; transcript_id "MSTRG.159235.1";
chr6	StringTie	exon	7047976	7049183	1000	.	.	gene_id "MSTRG.159235"; transcript_id "MSTRG.159235.1"; exon_number "1";
chr6	StringTie	transcript	4995047	5004036	1000	-	.	gene_id "MSTRG.159236"; transcript_id "ENST00000319533"; gene_name "RPP40"; ref_gene_id "ENSG00000124787";
chr6	StringTie	exon	4995047	4995276	1000	-	.	gene_id "MSTRG.159236"; transcript_id "ENST00000319533"; exon_number "1"; gene_name "RPP40"; ref_gene_id "ENSG00000124787";
chr6	StringTie	exon	4995951	4996085	1000	-	.	gene_id "MSTRG.159236"; transcript_id "ENST00000319533"; exon_number "2"; gene_name "RPP40"; ref_gene_id "ENSG00000124787";
chr6	StringTie	exon	4996222	4996420	1000	-	.	gene_id "MSTRG.159236"; transcript_id "ENST00000319533"; exon_number "3"; gene_name "RPP40"; ref_gene_id "ENSG00000124787";
chr6	StringTie	exon	4998716	4998841	1000	-	.	gene_id "MSTRG.159236"; transcript_id "ENST00000319533"; exon_number "4"; gene_name "RPP40"; ref_gene_id "ENSG00000124787";
chr6	StringTie	exon	4999809	4999904	1000	-	.	gene_id "MSTRG.159236"; transcript_id "ENST00000319533"; exon_number "5"; gene_name "RPP40"; ref_gene_id "ENSG00000124787";
chr6	StringTie	exon	5002101	5002245	1000	-	.	gene_id "MSTRG.159236"; transcript_id "ENST00000319533"; exon_number "6"; gene_name "RPP40"; ref_gene_id "ENSG00000124787";
chr6	StringTie	exon	5003880	5004036	1000	-	.	gene_id "MSTRG.159236"; transcript_id "ENST00000319533"; exon_number "7"; gene_name "RPP40"; ref_gene_id "ENSG00000124787";
chr6	StringTie	transcript	4994732	5004047	1000	-	.	gene_id "MSTRG.159236"; transcript_id "ENST00000380051"; gene_name "RPP40"; ref_gene_id "ENSG00000124787";
chr6	StringTie	exon	4994732	4995276	1000	-	.	gene_id "MSTRG.159236"; transcript_id "ENST00000380051"; exon_number "1"; gene_name "RPP40"; ref_gene_id "ENSG00000124787";
chr6	StringTie	exon	4995951	4996085	1000	-	.	gene_id "MSTRG.159236"; transcript_id "ENST00000380051"; exon_number "2"; gene_name "RPP40"; ref_gene_id "ENSG00000124787";
chr6	StringTie	exon	4996222	4996420	1000	-	.	gene_id "MSTRG.159236"; transcript_id "ENST00000380051"; exon_number "3"; gene_name "RPP40"; ref_gene_id "ENSG00000124787";
chr6	StringTie	exon	4998716	4998841	1000	-	.	gene_id "MSTRG.159236"; transcript_id "ENST00000380051"; exon_number "4"; gene_name "RPP40"; ref_gene_id "ENSG00000124787";
chr6	StringTie	exon	4999809	4999904	1000	-	.	gene_id "MSTRG.159236"; transcript_id "ENST00000380051"; exon_number "5"; gene_name "RPP40"; ref_gene_id "ENSG00000124787";
chr6	StringTie	exon	5000563	5000631	1000	-	.	gene_id "MSTRG.159236"; transcript_id "ENST00000380051"; exon_number "6"; gene_name "RPP40"; ref_gene_id "ENSG00000124787";
chr6	StringTie	exon	5002101	5002245	1000	-	.	gene_id "MSTRG.159236"; transcript_id "ENST00000380051"; exon_number "7"; gene_name "RPP40"; ref_gene_id "ENSG00000124787";
chr6	StringTie	exon	5003880	5004047	1000	-	.	gene_id "MSTRG.159236"; transcript_id "ENST00000380051"; exon_number "8"; gene_name "RPP40"; ref_gene_id "ENSG00000124787";
chr6	StringTie	transcript	4995078	5003658	1000	-	.	gene_id "MSTRG.159236"; transcript_id "ENST00000464646"; gene_name "RPP40"; ref_gene_id "ENSG00000124787";
chr6	StringTie	exon	4995078	4995276	1000	-	.	gene_id "MSTRG.159236"; transcript_id "ENST00000464646"; exon_number "1"; gene_name "RPP40"; ref_gene_id "ENSG00000124787";
chr6	StringTie	exon	4995951	4996085	1000	-	.	gene_id "MSTRG.159236"; transcript_id "ENST00000464646"; exon_number "2"; gene_name "RPP40"; ref_gene_id "ENSG00000124787";
chr6	StringTie	exon	4996222	4996420	1000	-	.	gene_id "MSTRG.159236"; transcript_id "ENST00000464646"; exon_number "3"; gene_name "RPP40"; ref_gene_id "ENSG00000124787";
chr6	StringTie	exon	4998716	4998841	1000	-	.	gene_id "MSTRG.159236"; transcript_id "ENST00000464646"; exon_number "4"; gene_name "RPP40"; ref_gene_id "ENSG00000124787";
chr6	StringTie	exon	4999809	4999904	1000	-	.	gene_id "MSTRG.159236"; transcript_id "ENST00000464646"; exon_number "5"; gene_name "RPP40"; ref_gene_id "ENSG00000124787";
chr6	StringTie	exon	5000563	5000631	1000	-	.	gene_id "MSTRG.159236"; transcript_id "ENST00000464646"; exon_number "6"; gene_name "RPP40"; ref_gene_id "ENSG00000124787";
chr6	StringTie	exon	5002101	5002245	1000	-	.	gene_id "MSTRG.159236"; transcript_id "ENST00000464646"; exon_number "7"; gene_name "RPP40"; ref_gene_id "ENSG00000124787";
chr6	StringTie	exon	5003586	5003658	1000	-	.	gene_id "MSTRG.159236"; transcript_id "ENST00000464646"; exon_number "8"; gene_name "RPP40"; ref_gene_id "ENSG00000124787";
chr6	StringTie	transcript	4998688	5004047	1000	-	.	gene_id "MSTRG.159236"; transcript_id "ENST00000468105"; gene_name "RPP40"; ref_gene_id "ENSG00000124787";
chr6	StringTie	exon	4998688	4998841	1000	-	.	gene_id "MSTRG.159236"; transcript_id "ENST00000468105"; exon_number "1"; gene_name "RPP40"; ref_gene_id "ENSG00000124787";
chr6	StringTie	exon	4999809	4999904	1000	-	.	gene_id "MSTRG.159236"; transcript_id "ENST00000468105"; exon_number "2"; gene_name "RPP40"; ref_gene_id "ENSG00000124787";
chr6	StringTie	exon	5000563	5000631	1000	-	.	gene_id "MSTRG.159236"; transcript_id "ENST00000468105"; exon_number "3"; gene_name "RPP40"; ref_gene_id "ENSG00000124787";
chr6	StringTie	exon	5002101	5002245	1000	-	.	gene_id "MSTRG.159236"; transcript_id "ENST00000468105"; exon_number "4"; gene_name "RPP40"; ref_gene_id "ENSG00000124787";
chr6	StringTie	exon	5003880	5004047	1000	-	.	gene_id "MSTRG.159236"; transcript_id "ENST00000468105"; exon_number "5"; gene_name "RPP40"; ref_gene_id "ENSG00000124787";
chr6	StringTie	transcript	4998828	5004018	1000	-	.	gene_id "MSTRG.159236"; transcript_id "ENST00000479782"; gene_name "RPP40"; ref_gene_id "ENSG00000124787";
chr6	StringTie	exon	4998828	4998841	1000	-	.	gene_id "MSTRG.159236"; transcript_id "ENST00000479782"; exon_number "1"; gene_name "RPP40"; ref_gene_id "ENSG00000124787";
chr6	StringTie	exon	4999809	4999904	1000	-	.	gene_id "MSTRG.159236"; transcript_id "ENST00000479782"; exon_number "2"; gene_name "RPP40"; ref_gene_id "ENSG00000124787";
chr6	StringTie	exon	5000563	5000631	1000	-	.	gene_id "MSTRG.159236"; transcript_id "ENST00000479782"; exon_number "3"; gene_name "RPP40"; ref_gene_id "ENSG00000124787";
chr6	StringTie	exon	5001094	5001130	1000	-	.	gene_id "MSTRG.159236"; transcript_id "ENST00000479782"; exon_number "4"; gene_name "RPP40"; ref_gene_id "ENSG00000124787";
chr6	StringTie	exon	5002101	5002245	1000	-	.	gene_id "MSTRG.159236"; transcript_id "ENST00000479782"; exon_number "5"; gene_name "RPP40"; ref_gene_id "ENSG00000124787";
chr6	StringTie	exon	5003880	5004018	1000	-	.	gene_id "MSTRG.159236"; transcript_id "ENST00000479782"; exon_number "6"; gene_name "RPP40"; ref_gene_id "ENSG00000124787";
chr6	StringTie	transcript	5001776	5004063	1000	-	.	gene_id "MSTRG.159236"; transcript_id "ENST00000483546"; gene_name "RPP40"; ref_gene_id "ENSG00000124787";
chr6	StringTie	exon	5001776	5002245	1000	-	.	gene_id "MSTRG.159236"; transcript_id "ENST00000483546"; exon_number "1"; gene_name "RPP40"; ref_gene_id "ENSG00000124787";
chr6	StringTie	exon	5003880	5004063	1000	-	.	gene_id "MSTRG.159236"; transcript_id "ENST00000483546"; exon_number "2"; gene_name "RPP40"; ref_gene_id "ENSG00000124787";
chr6	StringTie	transcript	4995049	5004063	1000	-	.	gene_id "MSTRG.159236"; transcript_id "ENST00000618533"; gene_name "RPP40"; ref_gene_id "ENSG00000124787";
chr6	StringTie	exon	4995049	4995276	1000	-	.	gene_id "MSTRG.159236"; transcript_id "ENST00000618533"; exon_number "1"; gene_name "RPP40"; ref_gene_id "ENSG00000124787";
chr6	StringTie	exon	4995951	4996085	1000	-	.	gene_id "MSTRG.159236"; transcript_id "ENST00000618533"; exon_number "2"; gene_name "RPP40"; ref_gene_id "ENSG00000124787";
chr6	StringTie	exon	4996222	4996420	1000	-	.	gene_id "MSTRG.159236"; transcript_id "ENST00000618533"; exon_number "3"; gene_name "RPP40"; ref_gene_id "ENSG00000124787";
chr6	StringTie	exon	4999809	4999904	1000	-	.	gene_id "MSTRG.159236"; transcript_id "ENST00000618533"; exon_number "4"; gene_name "RPP40"; ref_gene_id "ENSG00000124787";
chr6	StringTie	exon	5000563	5000631	1000	-	.	gene_id "MSTRG.159236"; transcript_id "ENST00000618533"; exon_number "5"; gene_name "RPP40"; ref_gene_id "ENSG00000124787";
chr6	StringTie	exon	5002101	5002245	1000	-	.	gene_id "MSTRG.159236"; transcript_id "ENST00000618533"; exon_number "6"; gene_name "RPP40"; ref_gene_id "ENSG00000124787";
chr6	StringTie	exon	5003880	5004063	1000	-	.	gene_id "MSTRG.159236"; transcript_id "ENST00000618533"; exon_number "7"; gene_name "RPP40"; ref_gene_id "ENSG00000124787";
chr6	StringTie	transcript	4980604	5004093	1000	-	.	gene_id "MSTRG.159236"; transcript_id "MSTRG.159236.1";
chr6	StringTie	exon	4980604	4993622	1000	-	.	gene_id "MSTRG.159236"; transcript_id "MSTRG.159236.1"; exon_number "1";
chr6	StringTie	exon	4995951	4996085	1000	-	.	gene_id "MSTRG.159236"; transcript_id "MSTRG.159236.1"; exon_number "2";
chr6	StringTie	exon	4996222	4996420	1000	-	.	gene_id "MSTRG.159236"; transcript_id "MSTRG.159236.1"; exon_number "3";
chr6	StringTie	exon	4998716	4998841	1000	-	.	gene_id "MSTRG.159236"; transcript_id "MSTRG.159236.1"; exon_number "4";
chr6	StringTie	exon	4999809	4999904	1000	-	.	gene_id "MSTRG.159236"; transcript_id "MSTRG.159236.1"; exon_number "5";
chr6	StringTie	exon	5000563	5000631	1000	-	.	gene_id "MSTRG.159236"; transcript_id "MSTRG.159236.1"; exon_number "6";
chr6	StringTie	exon	5002101	5002245	1000	-	.	gene_id "MSTRG.159236"; transcript_id "MSTRG.159236.1"; exon_number "7";
chr6	StringTie	exon	5003880	5004093	1000	-	.	gene_id "MSTRG.159236"; transcript_id "MSTRG.159236.1"; exon_number "8";
chr6	StringTie	transcript	4994937	5003685	1000	-	.	gene_id "MSTRG.159236"; transcript_id "MSTRG.159236.11";
chr6	StringTie	exon	4994937	4995276	1000	-	.	gene_id "MSTRG.159236"; transcript_id "MSTRG.159236.11"; exon_number "1";
chr6	StringTie	exon	4995951	4996085	1000	-	.	gene_id "MSTRG.159236"; transcript_id "MSTRG.159236.11"; exon_number "2";
chr6	StringTie	exon	4996222	4996420	1000	-	.	gene_id "MSTRG.159236"; transcript_id "MSTRG.159236.11"; exon_number "3";
chr6	StringTie	exon	4999809	4999904	1000	-	.	gene_id "MSTRG.159236"; transcript_id "MSTRG.159236.11"; exon_number "4";
chr6	StringTie	exon	5000563	5000631	1000	-	.	gene_id "MSTRG.159236"; transcript_id "MSTRG.159236.11"; exon_number "5";
chr6	StringTie	exon	5002101	5002245	1000	-	.	gene_id "MSTRG.159236"; transcript_id "MSTRG.159236.11"; exon_number "6";
chr6	StringTie	exon	5003586	5003685	1000	-	.	gene_id "MSTRG.159236"; transcript_id "MSTRG.159236.11"; exon_number "7";
chr6	StringTie	transcript	4995046	5004019	1000	-	.	gene_id "MSTRG.159236"; transcript_id "MSTRG.159236.12";
chr6	StringTie	exon	4995046	4995276	1000	-	.	gene_id "MSTRG.159236"; transcript_id "MSTRG.159236.12"; exon_number "1";
chr6	StringTie	exon	4995951	4996085	1000	-	.	gene_id "MSTRG.159236"; transcript_id "MSTRG.159236.12"; exon_number "2";
chr6	StringTie	exon	4996222	4996420	1000	-	.	gene_id "MSTRG.159236"; transcript_id "MSTRG.159236.12"; exon_number "3";
chr6	StringTie	exon	4998716	4998841	1000	-	.	gene_id "MSTRG.159236"; transcript_id "MSTRG.159236.12"; exon_number "4";
chr6	StringTie	exon	4999809	4999904	1000	-	.	gene_id "MSTRG.159236"; transcript_id "MSTRG.159236.12"; exon_number "5";
chr6	StringTie	exon	5000563	5000631	1000	-	.	gene_id "MSTRG.159236"; transcript_id "MSTRG.159236.12"; exon_number "6";
chr6	StringTie	exon	5002101	5002245	1000	-	.	gene_id "MSTRG.159236"; transcript_id "MSTRG.159236.12"; exon_number "7";
chr6	StringTie	exon	5003823	5004019	1000	-	.	gene_id "MSTRG.159236"; transcript_id "MSTRG.159236.12"; exon_number "8";
chr6	StringTie	transcript	4995046	5006704	1000	-	.	gene_id "MSTRG.159236"; transcript_id "MSTRG.159236.13";
chr6	StringTie	exon	4995046	4995276	1000	-	.	gene_id "MSTRG.159236"; transcript_id "MSTRG.159236.13"; exon_number "1";
chr6	StringTie	exon	4995951	4996085	1000	-	.	gene_id "MSTRG.159236"; transcript_id "MSTRG.159236.13"; exon_number "2";
chr6	StringTie	exon	4996222	4996420	1000	-	.	gene_id "MSTRG.159236"; transcript_id "MSTRG.159236.13"; exon_number "3";
chr6	StringTie	exon	4998716	4998841	1000	-	.	gene_id "MSTRG.159236"; transcript_id "MSTRG.159236.13"; exon_number "4";
chr6	StringTie	exon	4999809	4999904	1000	-	.	gene_id "MSTRG.159236"; transcript_id "MSTRG.159236.13"; exon_number "5";
chr6	StringTie	exon	5000563	5000631	1000	-	.	gene_id "MSTRG.159236"; transcript_id "MSTRG.159236.13"; exon_number "6";
chr6	StringTie	exon	5002101	5002245	1000	-	.	gene_id "MSTRG.159236"; transcript_id "MSTRG.159236.13"; exon_number "7";
chr6	StringTie	exon	5004094	5006704	1000	-	.	gene_id "MSTRG.159236"; transcript_id "MSTRG.159236.13"; exon_number "8";
chr6	StringTie	transcript	4985660	5004114	1000	-	.	gene_id "MSTRG.159236"; transcript_id "MSTRG.159236.2";
chr6	StringTie	exon	4985660	4985680	1000	-	.	gene_id "MSTRG.159236"; transcript_id "MSTRG.159236.2"; exon_number "1";
chr6	StringTie	exon	4993565	4993622	1000	-	.	gene_id "MSTRG.159236"; transcript_id "MSTRG.159236.2"; exon_number "2";
chr6	StringTie	exon	4995951	4996085	1000	-	.	gene_id "MSTRG.159236"; transcript_id "MSTRG.159236.2"; exon_number "3";
chr6	StringTie	exon	4996222	4996420	1000	-	.	gene_id "MSTRG.159236"; transcript_id "MSTRG.159236.2"; exon_number "4";
chr6	StringTie	exon	4998716	4998841	1000	-	.	gene_id "MSTRG.159236"; transcript_id "MSTRG.159236.2"; exon_number "5";
chr6	StringTie	exon	4999809	4999904	1000	-	.	gene_id "MSTRG.159236"; transcript_id "MSTRG.159236.2"; exon_number "6";
chr6	StringTie	exon	5000563	5000631	1000	-	.	gene_id "MSTRG.159236"; transcript_id "MSTRG.159236.2"; exon_number "7";
chr6	StringTie	exon	5002101	5002245	1000	-	.	gene_id "MSTRG.159236"; transcript_id "MSTRG.159236.2"; exon_number "8";
chr6	StringTie	exon	5003880	5004114	1000	-	.	gene_id "MSTRG.159236"; transcript_id "MSTRG.159236.2"; exon_number "9";
chr6	StringTie	transcript	4988215	5003655	1000	-	.	gene_id "MSTRG.159236"; transcript_id "MSTRG.159236.3";
chr6	StringTie	exon	4988215	4993622	1000	-	.	gene_id "MSTRG.159236"; transcript_id "MSTRG.159236.3"; exon_number "1";
chr6	StringTie	exon	4995951	4996085	1000	-	.	gene_id "MSTRG.159236"; transcript_id "MSTRG.159236.3"; exon_number "2";
chr6	StringTie	exon	4996222	4996420	1000	-	.	gene_id "MSTRG.159236"; transcript_id "MSTRG.159236.3"; exon_number "3";
chr6	StringTie	exon	4999809	4999904	1000	-	.	gene_id "MSTRG.159236"; transcript_id "MSTRG.159236.3"; exon_number "4";
chr6	StringTie	exon	5002101	5002245	1000	-	.	gene_id "MSTRG.159236"; transcript_id "MSTRG.159236.3"; exon_number "5";
chr6	StringTie	exon	5003586	5003655	1000	-	.	gene_id "MSTRG.159236"; transcript_id "MSTRG.159236.3"; exon_number "6";
chr6	StringTie	transcript	4988220	5004079	1000	-	.	gene_id "MSTRG.159236"; transcript_id "MSTRG.159236.4";
chr6	StringTie	exon	4988220	4993210	1000	-	.	gene_id "MSTRG.159236"; transcript_id "MSTRG.159236.4"; exon_number "1";
chr6	StringTie	exon	4993565	4993622	1000	-	.	gene_id "MSTRG.159236"; transcript_id "MSTRG.159236.4"; exon_number "2";
chr6	StringTie	exon	4995951	4996085	1000	-	.	gene_id "MSTRG.159236"; transcript_id "MSTRG.159236.4"; exon_number "3";
chr6	StringTie	exon	4996222	4996420	1000	-	.	gene_id "MSTRG.159236"; transcript_id "MSTRG.159236.4"; exon_number "4";
chr6	StringTie	exon	4998716	4998841	1000	-	.	gene_id "MSTRG.159236"; transcript_id "MSTRG.159236.4"; exon_number "5";
chr6	StringTie	exon	4999809	4999904	1000	-	.	gene_id "MSTRG.159236"; transcript_id "MSTRG.159236.4"; exon_number "6";
chr6	StringTie	exon	5000563	5000631	1000	-	.	gene_id "MSTRG.159236"; transcript_id "MSTRG.159236.4"; exon_number "7";
chr6	StringTie	exon	5002101	5002245	1000	-	.	gene_id "MSTRG.159236"; transcript_id "MSTRG.159236.4"; exon_number "8";
chr6	StringTie	exon	5003880	5004079	1000	-	.	gene_id "MSTRG.159236"; transcript_id "MSTRG.159236.4"; exon_number "9";
chr6	StringTie	transcript	4988433	5004063	1000	-	.	gene_id "MSTRG.159236"; transcript_id "MSTRG.159236.5";
chr6	StringTie	exon	4988433	4993622	1000	-	.	gene_id "MSTRG.159236"; transcript_id "MSTRG.159236.5"; exon_number "1";
chr6	StringTie	exon	4995951	4996085	1000	-	.	gene_id "MSTRG.159236"; transcript_id "MSTRG.159236.5"; exon_number "2";
chr6	StringTie	exon	4996222	4996420	1000	-	.	gene_id "MSTRG.159236"; transcript_id "MSTRG.159236.5"; exon_number "3";
chr6	StringTie	exon	4999809	4999904	1000	-	.	gene_id "MSTRG.159236"; transcript_id "MSTRG.159236.5"; exon_number "4";
chr6	StringTie	exon	5000563	5000631	1000	-	.	gene_id "MSTRG.159236"; transcript_id "MSTRG.159236.5"; exon_number "5";
chr6	StringTie	exon	5002101	5002245	1000	-	.	gene_id "MSTRG.159236"; transcript_id "MSTRG.159236.5"; exon_number "6";
chr6	StringTie	exon	5003880	5004063	1000	-	.	gene_id "MSTRG.159236"; transcript_id "MSTRG.159236.5"; exon_number "7";
chr6	StringTie	transcript	4988444	5003666	1000	-	.	gene_id "MSTRG.159236"; transcript_id "MSTRG.159236.6";
chr6	StringTie	exon	4988444	4993622	1000	-	.	gene_id "MSTRG.159236"; transcript_id "MSTRG.159236.6"; exon_number "1";
chr6	StringTie	exon	4995951	4996085	1000	-	.	gene_id "MSTRG.159236"; transcript_id "MSTRG.159236.6"; exon_number "2";
chr6	StringTie	exon	4996222	4996420	1000	-	.	gene_id "MSTRG.159236"; transcript_id "MSTRG.159236.6"; exon_number "3";
chr6	StringTie	exon	4998716	4998841	1000	-	.	gene_id "MSTRG.159236"; transcript_id "MSTRG.159236.6"; exon_number "4";
chr6	StringTie	exon	4999809	4999904	1000	-	.	gene_id "MSTRG.159236"; transcript_id "MSTRG.159236.6"; exon_number "5";
chr6	StringTie	exon	5000563	5000631	1000	-	.	gene_id "MSTRG.159236"; transcript_id "MSTRG.159236.6"; exon_number "6";
chr6	StringTie	exon	5002101	5002245	1000	-	.	gene_id "MSTRG.159236"; transcript_id "MSTRG.159236.6"; exon_number "7";
chr6	StringTie	exon	5003586	5003666	1000	-	.	gene_id "MSTRG.159236"; transcript_id "MSTRG.159236.6"; exon_number "8";
chr6	StringTie	transcript	4988486	5003682	1000	-	.	gene_id "MSTRG.159236"; transcript_id "MSTRG.159236.7";
chr6	StringTie	exon	4988486	4993622	1000	-	.	gene_id "MSTRG.159236"; transcript_id "MSTRG.159236.7"; exon_number "1";
chr6	StringTie	exon	4995951	4996085	1000	-	.	gene_id "MSTRG.159236"; transcript_id "MSTRG.159236.7"; exon_number "2";
chr6	StringTie	exon	4996222	4996283	1000	-	.	gene_id "MSTRG.159236"; transcript_id "MSTRG.159236.7"; exon_number "3";
chr6	StringTie	exon	4996320	4996420	1000	-	.	gene_id "MSTRG.159236"; transcript_id "MSTRG.159236.7"; exon_number "4";
chr6	StringTie	exon	4998716	4998841	1000	-	.	gene_id "MSTRG.159236"; transcript_id "MSTRG.159236.7"; exon_number "5";
chr6	StringTie	exon	4999809	4999904	1000	-	.	gene_id "MSTRG.159236"; transcript_id "MSTRG.159236.7"; exon_number "6";
chr6	StringTie	exon	5000563	5000631	1000	-	.	gene_id "MSTRG.159236"; transcript_id "MSTRG.159236.7"; exon_number "7";
chr6	StringTie	exon	5002101	5002245	1000	-	.	gene_id "MSTRG.159236"; transcript_id "MSTRG.159236.7"; exon_number "8";
chr6	StringTie	exon	5003586	5003682	1000	-	.	gene_id "MSTRG.159236"; transcript_id "MSTRG.159236.7"; exon_number "9";
chr6	StringTie	transcript	4992644	5004018	1000	-	.	gene_id "MSTRG.159236"; transcript_id "MSTRG.159236.8";
chr6	StringTie	exon	4992644	4993622	1000	-	.	gene_id "MSTRG.159236"; transcript_id "MSTRG.159236.8"; exon_number "1";
chr6	StringTie	exon	4995951	4996085	1000	-	.	gene_id "MSTRG.159236"; transcript_id "MSTRG.159236.8"; exon_number "2";
chr6	StringTie	exon	4996222	4996382	1000	-	.	gene_id "MSTRG.159236"; transcript_id "MSTRG.159236.8"; exon_number "3";
chr6	StringTie	exon	4998716	4998841	1000	-	.	gene_id "MSTRG.159236"; transcript_id "MSTRG.159236.8"; exon_number "4";
chr6	StringTie	exon	4999809	4999904	1000	-	.	gene_id "MSTRG.159236"; transcript_id "MSTRG.159236.8"; exon_number "5";
chr6	StringTie	exon	5000563	5000631	1000	-	.	gene_id "MSTRG.159236"; transcript_id "MSTRG.159236.8"; exon_number "6";
chr6	StringTie	exon	5001094	5001130	1000	-	.	gene_id "MSTRG.159236"; transcript_id "MSTRG.159236.8"; exon_number "7";
chr6	StringTie	exon	5002101	5002245	1000	-	.	gene_id "MSTRG.159236"; transcript_id "MSTRG.159236.8"; exon_number "8";
chr6	StringTie	exon	5003880	5004018	1000	-	.	gene_id "MSTRG.159236"; transcript_id "MSTRG.159236.8"; exon_number "9";
chr6	StringTie	transcript	4994662	5004393	1000	-	.	gene_id "MSTRG.159236"; transcript_id "MSTRG.159236.9";
chr6	StringTie	exon	4994662	4995276	1000	-	.	gene_id "MSTRG.159236"; transcript_id "MSTRG.159236.9"; exon_number "1";
chr6	StringTie	exon	4995951	4996085	1000	-	.	gene_id "MSTRG.159236"; transcript_id "MSTRG.159236.9"; exon_number "2";
chr6	StringTie	exon	4996222	4996420	1000	-	.	gene_id "MSTRG.159236"; transcript_id "MSTRG.159236.9"; exon_number "3";
chr6	StringTie	exon	4998716	4998841	1000	-	.	gene_id "MSTRG.159236"; transcript_id "MSTRG.159236.9"; exon_number "4";
chr6	StringTie	exon	4999809	4999904	1000	-	.	gene_id "MSTRG.159236"; transcript_id "MSTRG.159236.9"; exon_number "5";
chr6	StringTie	exon	5000563	5000631	1000	-	.	gene_id "MSTRG.159236"; transcript_id "MSTRG.159236.9"; exon_number "6";
chr6	StringTie	exon	5002101	5002245	1000	-	.	gene_id "MSTRG.159236"; transcript_id "MSTRG.159236.9"; exon_number "7";
chr6	StringTie	exon	5003880	5004206	1000	-	.	gene_id "MSTRG.159236"; transcript_id "MSTRG.159236.9"; exon_number "8";
chr6	StringTie	exon	5004363	5004393	1000	-	.	gene_id "MSTRG.159236"; transcript_id "MSTRG.159236.9"; exon_number "9";
chr6	StringTie	transcript	4987892	4993643	1000	+	.	gene_id "MSTRG.159237"; transcript_id "MSTRG.159237.1";
chr6	StringTie	exon	4987892	4993643	1000	+	.	gene_id "MSTRG.159237"; transcript_id "MSTRG.159237.1"; exon_number "1";
chr6	StringTie	transcript	5029972	5043449	1000	+	.	gene_id "MSTRG.159238"; transcript_id "ENST00000606761"; gene_name "RP11-428J1.5"; ref_gene_id "ENSG00000272142";
chr6	StringTie	exon	5029972	5030195	1000	+	.	gene_id "MSTRG.159238"; transcript_id "ENST00000606761"; exon_number "1"; gene_name "RP11-428J1.5"; ref_gene_id "ENSG00000272142";
chr6	StringTie	exon	5042588	5043449	1000	+	.	gene_id "MSTRG.159238"; transcript_id "ENST00000606761"; exon_number "2"; gene_name "RP11-428J1.5"; ref_gene_id "ENSG00000272142";
chr6	StringTie	transcript	5030076	5031125	1000	+	.	gene_id "MSTRG.159238"; transcript_id "ENST00000606767"; gene_name "RP11-428J1.5"; ref_gene_id "ENSG00000272142";
chr6	StringTie	exon	5030076	5030195	1000	+	.	gene_id "MSTRG.159238"; transcript_id "ENST00000606767"; exon_number "1"; gene_name "RP11-428J1.5"; ref_gene_id "ENSG00000272142";
chr6	StringTie	exon	5030805	5031125	1000	+	.	gene_id "MSTRG.159238"; transcript_id "ENST00000606767"; exon_number "2"; gene_name "RP11-428J1.5"; ref_gene_id "ENSG00000272142";
chr6	StringTie	transcript	5030031	5042940	1000	+	.	gene_id "MSTRG.159238"; transcript_id "ENST00000607327"; gene_name "RP11-428J1.5"; ref_gene_id "ENSG00000272142";
chr6	StringTie	exon	5030031	5030195	1000	+	.	gene_id "MSTRG.159238"; transcript_id "ENST00000607327"; exon_number "1"; gene_name "RP11-428J1.5"; ref_gene_id "ENSG00000272142";
chr6	StringTie	exon	5042506	5042940	1000	+	.	gene_id "MSTRG.159238"; transcript_id "ENST00000607327"; exon_number "2"; gene_name "RP11-428J1.5"; ref_gene_id "ENSG00000272142";
chr6	StringTie	transcript	5003657	5049386	1000	+	.	gene_id "MSTRG.159238"; transcript_id "MSTRG.159238.1";
chr6	StringTie	exon	5003657	5003959	1000	+	.	gene_id "MSTRG.159238"; transcript_id "MSTRG.159238.1"; exon_number "1";
chr6	StringTie	exon	5021381	5021473	1000	+	.	gene_id "MSTRG.159238"; transcript_id "MSTRG.159238.1"; exon_number "2";
chr6	StringTie	exon	5042506	5049386	1000	+	.	gene_id "MSTRG.159238"; transcript_id "MSTRG.159238.1"; exon_number "3";
chr6	StringTie	transcript	5003798	5063218	1000	+	.	gene_id "MSTRG.159238"; transcript_id "MSTRG.159238.10";
chr6	StringTie	exon	5003798	5003959	1000	+	.	gene_id "MSTRG.159238"; transcript_id "MSTRG.159238.10"; exon_number "1";
chr6	StringTie	exon	5021381	5021473	1000	+	.	gene_id "MSTRG.159238"; transcript_id "MSTRG.159238.10"; exon_number "2";
chr6	StringTie	exon	5063199	5063218	1000	+	.	gene_id "MSTRG.159238"; transcript_id "MSTRG.159238.10"; exon_number "3";
chr6	StringTie	transcript	5003811	5022861	1000	+	.	gene_id "MSTRG.159238"; transcript_id "MSTRG.159238.11";
chr6	StringTie	exon	5003811	5003959	1000	+	.	gene_id "MSTRG.159238"; transcript_id "MSTRG.159238.11"; exon_number "1";
chr6	StringTie	exon	5021381	5021473	1000	+	.	gene_id "MSTRG.159238"; transcript_id "MSTRG.159238.11"; exon_number "2";
chr6	StringTie	exon	5022263	5022861	1000	+	.	gene_id "MSTRG.159238"; transcript_id "MSTRG.159238.11"; exon_number "3";
chr6	StringTie	transcript	5003815	5006670	1000	+	.	gene_id "MSTRG.159238"; transcript_id "MSTRG.159238.12";
chr6	StringTie	exon	5003815	5003959	1000	+	.	gene_id "MSTRG.159238"; transcript_id "MSTRG.159238.12"; exon_number "1";
chr6	StringTie	exon	5005967	5006670	1000	+	.	gene_id "MSTRG.159238"; transcript_id "MSTRG.159238.12"; exon_number "2";
chr6	StringTie	transcript	5003816	5033647	1000	+	.	gene_id "MSTRG.159238"; transcript_id "MSTRG.159238.13";
chr6	StringTie	exon	5003816	5003959	1000	+	.	gene_id "MSTRG.159238"; transcript_id "MSTRG.159238.13"; exon_number "1";
chr6	StringTie	exon	5021381	5021473	1000	+	.	gene_id "MSTRG.159238"; transcript_id "MSTRG.159238.13"; exon_number "2";
chr6	StringTie	exon	5033627	5033647	1000	+	.	gene_id "MSTRG.159238"; transcript_id "MSTRG.159238.13"; exon_number "3";
chr6	StringTie	transcript	5004770	5006836	1000	+	.	gene_id "MSTRG.159238"; transcript_id "MSTRG.159238.14";
chr6	StringTie	exon	5004770	5005028	1000	+	.	gene_id "MSTRG.159238"; transcript_id "MSTRG.159238.14"; exon_number "1";
chr6	StringTie	exon	5005967	5006836	1000	+	.	gene_id "MSTRG.159238"; transcript_id "MSTRG.159238.14"; exon_number "2";
chr6	StringTie	transcript	5030076	5048177	1000	+	.	gene_id "MSTRG.159238"; transcript_id "MSTRG.159238.17";
chr6	StringTie	exon	5030076	5030195	1000	+	.	gene_id "MSTRG.159238"; transcript_id "MSTRG.159238.17"; exon_number "1";
chr6	StringTie	exon	5030805	5035516	1000	+	.	gene_id "MSTRG.159238"; transcript_id "MSTRG.159238.17"; exon_number "2";
chr6	StringTie	exon	5042506	5048177	1000	+	.	gene_id "MSTRG.159238"; transcript_id "MSTRG.159238.17"; exon_number "3";
chr6	StringTie	transcript	5040628	5044222	1000	+	.	gene_id "MSTRG.159238"; transcript_id "MSTRG.159238.19";
chr6	StringTie	exon	5040628	5040687	1000	+	.	gene_id "MSTRG.159238"; transcript_id "MSTRG.159238.19"; exon_number "1";
chr6	StringTie	exon	5042506	5044222	1000	+	.	gene_id "MSTRG.159238"; transcript_id "MSTRG.159238.19"; exon_number "2";
chr6	StringTie	transcript	5003737	5048485	1000	+	.	gene_id "MSTRG.159238"; transcript_id "MSTRG.159238.2";
chr6	StringTie	exon	5003737	5003959	1000	+	.	gene_id "MSTRG.159238"; transcript_id "MSTRG.159238.2"; exon_number "1";
chr6	StringTie	exon	5021381	5021473	1000	+	.	gene_id "MSTRG.159238"; transcript_id "MSTRG.159238.2"; exon_number "2";
chr6	StringTie	exon	5042588	5048485	1000	+	.	gene_id "MSTRG.159238"; transcript_id "MSTRG.159238.2"; exon_number "3";
chr6	StringTie	transcript	5069755	5082083	1000	+	.	gene_id "MSTRG.159238"; transcript_id "MSTRG.159238.20";
chr6	StringTie	exon	5069755	5069940	1000	+	.	gene_id "MSTRG.159238"; transcript_id "MSTRG.159238.20"; exon_number "1";
chr6	StringTie	exon	5072603	5072734	1000	+	.	gene_id "MSTRG.159238"; transcript_id "MSTRG.159238.20"; exon_number "2";
chr6	StringTie	exon	5073029	5073438	1000	+	.	gene_id "MSTRG.159238"; transcript_id "MSTRG.159238.20"; exon_number "3";
chr6	StringTie	exon	5079420	5082083	1000	+	.	gene_id "MSTRG.159238"; transcript_id "MSTRG.159238.20"; exon_number "4";
chr6	StringTie	transcript	5069841	5084347	1000	+	.	gene_id "MSTRG.159238"; transcript_id "MSTRG.159238.21";
chr6	StringTie	exon	5069841	5069940	1000	+	.	gene_id "MSTRG.159238"; transcript_id "MSTRG.159238.21"; exon_number "1";
chr6	StringTie	exon	5072599	5072734	1000	+	.	gene_id "MSTRG.159238"; transcript_id "MSTRG.159238.21"; exon_number "2";
chr6	StringTie	exon	5079420	5084347	1000	+	.	gene_id "MSTRG.159238"; transcript_id "MSTRG.159238.21"; exon_number "3";
chr6	StringTie	transcript	5072591	5081074	1000	+	.	gene_id "MSTRG.159238"; transcript_id "MSTRG.159238.22";
chr6	StringTie	exon	5072591	5072734	1000	+	.	gene_id "MSTRG.159238"; transcript_id "MSTRG.159238.22"; exon_number "1";
chr6	StringTie	exon	5080850	5081074	1000	+	.	gene_id "MSTRG.159238"; transcript_id "MSTRG.159238.22"; exon_number "2";
chr6	StringTie	transcript	5072600	5080945	1000	+	.	gene_id "MSTRG.159238"; transcript_id "MSTRG.159238.23";
chr6	StringTie	exon	5072600	5072734	1000	+	.	gene_id "MSTRG.159238"; transcript_id "MSTRG.159238.23"; exon_number "1";
chr6	StringTie	exon	5079424	5080945	1000	+	.	gene_id "MSTRG.159238"; transcript_id "MSTRG.159238.23"; exon_number "2";
chr6	StringTie	transcript	5073018	5082272	1000	+	.	gene_id "MSTRG.159238"; transcript_id "MSTRG.159238.24";
chr6	StringTie	exon	5073018	5073438	1000	+	.	gene_id "MSTRG.159238"; transcript_id "MSTRG.159238.24"; exon_number "1";
chr6	StringTie	exon	5079424	5082272	1000	+	.	gene_id "MSTRG.159238"; transcript_id "MSTRG.159238.24"; exon_number "2";
chr6	StringTie	transcript	5003743	5048222	1000	+	.	gene_id "MSTRG.159238"; transcript_id "MSTRG.159238.3";
chr6	StringTie	exon	5003743	5003959	1000	+	.	gene_id "MSTRG.159238"; transcript_id "MSTRG.159238.3"; exon_number "1";
chr6	StringTie	exon	5021381	5021473	1000	+	.	gene_id "MSTRG.159238"; transcript_id "MSTRG.159238.3"; exon_number "2";
chr6	StringTie	exon	5035325	5035516	1000	+	.	gene_id "MSTRG.159238"; transcript_id "MSTRG.159238.3"; exon_number "3";
chr6	StringTie	exon	5042506	5048222	1000	+	.	gene_id "MSTRG.159238"; transcript_id "MSTRG.159238.3"; exon_number "4";
chr6	StringTie	transcript	5003759	5048172	1000	+	.	gene_id "MSTRG.159238"; transcript_id "MSTRG.159238.4";
chr6	StringTie	exon	5003759	5003959	1000	+	.	gene_id "MSTRG.159238"; transcript_id "MSTRG.159238.4"; exon_number "1";
chr6	StringTie	exon	5021381	5021473	1000	+	.	gene_id "MSTRG.159238"; transcript_id "MSTRG.159238.4"; exon_number "2";
chr6	StringTie	exon	5022429	5022576	1000	+	.	gene_id "MSTRG.159238"; transcript_id "MSTRG.159238.4"; exon_number "3";
chr6	StringTie	exon	5042506	5048172	1000	+	.	gene_id "MSTRG.159238"; transcript_id "MSTRG.159238.4"; exon_number "4";
chr6	StringTie	transcript	5003782	5030801	1000	+	.	gene_id "MSTRG.159238"; transcript_id "MSTRG.159238.5";
chr6	StringTie	exon	5003782	5003959	1000	+	.	gene_id "MSTRG.159238"; transcript_id "MSTRG.159238.5"; exon_number "1";
chr6	StringTie	exon	5021381	5021473	1000	+	.	gene_id "MSTRG.159238"; transcript_id "MSTRG.159238.5"; exon_number "2";
chr6	StringTie	exon	5030773	5030801	1000	+	.	gene_id "MSTRG.159238"; transcript_id "MSTRG.159238.5"; exon_number "3";
chr6	StringTie	transcript	5003783	5031182	1000	+	.	gene_id "MSTRG.159238"; transcript_id "MSTRG.159238.6";
chr6	StringTie	exon	5003783	5003959	1000	+	.	gene_id "MSTRG.159238"; transcript_id "MSTRG.159238.6"; exon_number "1";
chr6	StringTie	exon	5021381	5021473	1000	+	.	gene_id "MSTRG.159238"; transcript_id "MSTRG.159238.6"; exon_number "2";
chr6	StringTie	exon	5030805	5031182	1000	+	.	gene_id "MSTRG.159238"; transcript_id "MSTRG.159238.6"; exon_number "3";
chr6	StringTie	transcript	5003787	5043784	1000	+	.	gene_id "MSTRG.159238"; transcript_id "MSTRG.159238.7";
chr6	StringTie	exon	5003787	5003959	1000	+	.	gene_id "MSTRG.159238"; transcript_id "MSTRG.159238.7"; exon_number "1";
chr6	StringTie	exon	5021381	5021473	1000	+	.	gene_id "MSTRG.159238"; transcript_id "MSTRG.159238.7"; exon_number "2";
chr6	StringTie	exon	5025531	5025610	1000	+	.	gene_id "MSTRG.159238"; transcript_id "MSTRG.159238.7"; exon_number "3";
chr6	StringTie	exon	5042506	5043784	1000	+	.	gene_id "MSTRG.159238"; transcript_id "MSTRG.159238.7"; exon_number "4";
chr6	StringTie	transcript	5003791	5105124	1000	+	.	gene_id "MSTRG.159238"; transcript_id "MSTRG.159238.8";
chr6	StringTie	exon	5003791	5003959	1000	+	.	gene_id "MSTRG.159238"; transcript_id "MSTRG.159238.8"; exon_number "1";
chr6	StringTie	exon	5021381	5021473	1000	+	.	gene_id "MSTRG.159238"; transcript_id "MSTRG.159238.8"; exon_number "2";
chr6	StringTie	exon	5069832	5069940	1000	+	.	gene_id "MSTRG.159238"; transcript_id "MSTRG.159238.8"; exon_number "3";
chr6	StringTie	exon	5072603	5072734	1000	+	.	gene_id "MSTRG.159238"; transcript_id "MSTRG.159238.8"; exon_number "4";
chr6	StringTie	exon	5079420	5081417	1000	+	.	gene_id "MSTRG.159238"; transcript_id "MSTRG.159238.8"; exon_number "5";
chr6	StringTie	exon	5102948	5103108	1000	+	.	gene_id "MSTRG.159238"; transcript_id "MSTRG.159238.8"; exon_number "6";
chr6	StringTie	exon	5104899	5105124	1000	+	.	gene_id "MSTRG.159238"; transcript_id "MSTRG.159238.8"; exon_number "7";
chr6	StringTie	transcript	5003791	5084461	1000	+	.	gene_id "MSTRG.159238"; transcript_id "MSTRG.159238.9";
chr6	StringTie	exon	5003791	5003959	1000	+	.	gene_id "MSTRG.159238"; transcript_id "MSTRG.159238.9"; exon_number "1";
chr6	StringTie	exon	5021381	5021473	1000	+	.	gene_id "MSTRG.159238"; transcript_id "MSTRG.159238.9"; exon_number "2";
chr6	StringTie	exon	5072603	5072734	1000	+	.	gene_id "MSTRG.159238"; transcript_id "MSTRG.159238.9"; exon_number "3";
chr6	StringTie	exon	5079813	5084461	1000	+	.	gene_id "MSTRG.159238"; transcript_id "MSTRG.159238.9"; exon_number "4";
chr6	StringTie	transcript	5102593	5260939	1000	-	.	gene_id "MSTRG.159239"; transcript_id "ENST00000330636"; gene_name "LYRM4"; ref_gene_id "ENSG00000214113";
chr6	StringTie	exon	5102593	5109491	1000	-	.	gene_id "MSTRG.159239"; transcript_id "ENST00000330636"; exon_number "1"; gene_name "LYRM4"; ref_gene_id "ENSG00000214113";
chr6	StringTie	exon	5216618	5216738	1000	-	.	gene_id "MSTRG.159239"; transcript_id "ENST00000330636"; exon_number "2"; gene_name "LYRM4"; ref_gene_id "ENSG00000214113";
chr6	StringTie	exon	5260648	5260939	1000	-	.	gene_id "MSTRG.159239"; transcript_id "ENST00000330636"; exon_number "3"; gene_name "LYRM4"; ref_gene_id "ENSG00000214113";
chr6	StringTie	transcript	5065795	5066982	1000	-	.	gene_id "MSTRG.159239"; transcript_id "ENST00000405549"; gene_name "RP11-530A18.1"; ref_gene_id "ENSG00000220685";
chr6	StringTie	exon	5065795	5066982	1000	-	.	gene_id "MSTRG.159239"; transcript_id "ENST00000405549"; exon_number "1"; gene_name "RP11-530A18.1"; ref_gene_id "ENSG00000220685";
chr6	StringTie	transcript	5236284	5260721	1000	-	.	gene_id "MSTRG.159239"; transcript_id "ENST00000455814"; gene_name "LYRM4"; ref_gene_id "ENSG00000214113";
chr6	StringTie	exon	5236284	5236461	1000	-	.	gene_id "MSTRG.159239"; transcript_id "ENST00000455814"; exon_number "1"; gene_name "LYRM4"; ref_gene_id "ENSG00000214113";
chr6	StringTie	exon	5240526	5240723	1000	-	.	gene_id "MSTRG.159239"; transcript_id "ENST00000455814"; exon_number "2"; gene_name "LYRM4"; ref_gene_id "ENSG00000214113";
chr6	StringTie	exon	5260648	5260721	1000	-	.	gene_id "MSTRG.159239"; transcript_id "ENST00000455814"; exon_number "3"; gene_name "LYRM4"; ref_gene_id "ENSG00000214113";
chr6	StringTie	transcript	5108728	5132894	1000	-	.	gene_id "MSTRG.159239"; transcript_id "ENST00000458438"; gene_name "LYRM4"; ref_gene_id "ENSG00000214113";
chr6	StringTie	exon	5108728	5109491	1000	-	.	gene_id "MSTRG.159239"; transcript_id "ENST00000458438"; exon_number "1"; gene_name "LYRM4"; ref_gene_id "ENSG00000214113";
chr6	StringTie	exon	5132718	5132894	1000	-	.	gene_id "MSTRG.159239"; transcript_id "ENST00000458438"; exon_number "2"; gene_name "LYRM4"; ref_gene_id "ENSG00000214113";
chr6	StringTie	transcript	5108473	5216738	1000	-	.	gene_id "MSTRG.159239"; transcript_id "ENST00000463032"; gene_name "LYRM4"; ref_gene_id "ENSG00000214113";
chr6	StringTie	exon	5108473	5109491	1000	-	.	gene_id "MSTRG.159239"; transcript_id "ENST00000463032"; exon_number "1"; gene_name "LYRM4"; ref_gene_id "ENSG00000214113";
chr6	StringTie	exon	5113071	5113417	1000	-	.	gene_id "MSTRG.159239"; transcript_id "ENST00000463032"; exon_number "2"; gene_name "LYRM4"; ref_gene_id "ENSG00000214113";
chr6	StringTie	exon	5216618	5216738	1000	-	.	gene_id "MSTRG.159239"; transcript_id "ENST00000463032"; exon_number "3"; gene_name "LYRM4"; ref_gene_id "ENSG00000214113";
chr6	StringTie	transcript	5108423	5260733	1000	-	.	gene_id "MSTRG.159239"; transcript_id "ENST00000464010"; gene_name "LYRM4"; ref_gene_id "ENSG00000214113";
chr6	StringTie	exon	5108423	5109491	1000	-	.	gene_id "MSTRG.159239"; transcript_id "ENST00000464010"; exon_number "1"; gene_name "LYRM4"; ref_gene_id "ENSG00000214113";
chr6	StringTie	exon	5144138	5144262	1000	-	.	gene_id "MSTRG.159239"; transcript_id "ENST00000464010"; exon_number "2"; gene_name "LYRM4"; ref_gene_id "ENSG00000214113";
chr6	StringTie	exon	5216618	5216738	1000	-	.	gene_id "MSTRG.159239"; transcript_id "ENST00000464010"; exon_number "3"; gene_name "LYRM4"; ref_gene_id "ENSG00000214113";
chr6	StringTie	exon	5260648	5260733	1000	-	.	gene_id "MSTRG.159239"; transcript_id "ENST00000464010"; exon_number "4"; gene_name "LYRM4"; ref_gene_id "ENSG00000214113";
chr6	StringTie	transcript	5108419	5260742	1000	-	.	gene_id "MSTRG.159239"; transcript_id "ENST00000468929"; gene_name "LYRM4"; ref_gene_id "ENSG00000214113";
chr6	StringTie	exon	5108419	5109491	1000	-	.	gene_id "MSTRG.159239"; transcript_id "ENST00000468929"; exon_number "1"; gene_name "LYRM4"; ref_gene_id "ENSG00000214113";
chr6	StringTie	exon	5260648	5260742	1000	-	.	gene_id "MSTRG.159239"; transcript_id "ENST00000468929"; exon_number "2"; gene_name "LYRM4"; ref_gene_id "ENSG00000214113";
chr6	StringTie	transcript	5136174	5260742	1000	-	.	gene_id "MSTRG.159239"; transcript_id "ENST00000480566"; gene_name "LYRM4"; ref_gene_id "ENSG00000214113";
chr6	StringTie	exon	5136174	5136866	1000	-	.	gene_id "MSTRG.159239"; transcript_id "ENST00000480566"; exon_number "1"; gene_name "LYRM4"; ref_gene_id "ENSG00000214113";
chr6	StringTie	exon	5138708	5138739	1000	-	.	gene_id "MSTRG.159239"; transcript_id "ENST00000480566"; exon_number "2"; gene_name "LYRM4"; ref_gene_id "ENSG00000214113";
chr6	StringTie	exon	5216618	5216738	1000	-	.	gene_id "MSTRG.159239"; transcript_id "ENST00000480566"; exon_number "3"; gene_name "LYRM4"; ref_gene_id "ENSG00000214113";
chr6	StringTie	exon	5260648	5260742	1000	-	.	gene_id "MSTRG.159239"; transcript_id "ENST00000480566"; exon_number "4"; gene_name "LYRM4"; ref_gene_id "ENSG00000214113";
chr6	StringTie	transcript	5186600	5260737	1000	-	.	gene_id "MSTRG.159239"; transcript_id "ENST00000500576"; gene_name "LYRM4"; ref_gene_id "ENSG00000214113";
chr6	StringTie	exon	5186600	5186980	1000	-	.	gene_id "MSTRG.159239"; transcript_id "ENST00000500576"; exon_number "1"; gene_name "LYRM4"; ref_gene_id "ENSG00000214113";
chr6	StringTie	exon	5216618	5216738	1000	-	.	gene_id "MSTRG.159239"; transcript_id "ENST00000500576"; exon_number "2"; gene_name "LYRM4"; ref_gene_id "ENSG00000214113";
chr6	StringTie	exon	5260648	5260737	1000	-	.	gene_id "MSTRG.159239"; transcript_id "ENST00000500576"; exon_number "3"; gene_name "LYRM4"; ref_gene_id "ENSG00000214113";
chr6	StringTie	transcript	5031756	5054423	1000	-	.	gene_id "MSTRG.159239"; transcript_id "ENST00000606227"; gene_name "RP11-428J1.4"; ref_gene_id "ENSG00000271978";
chr6	StringTie	exon	5031756	5034682	1000	-	.	gene_id "MSTRG.159239"; transcript_id "ENST00000606227"; exon_number "1"; gene_name "RP11-428J1.4"; ref_gene_id "ENSG00000271978";
chr6	StringTie	exon	5054078	5054423	1000	-	.	gene_id "MSTRG.159239"; transcript_id "ENST00000606227"; exon_number "2"; gene_name "RP11-428J1.4"; ref_gene_id "ENSG00000271978";
chr6	StringTie	transcript	5103629	5109234	1000	-	.	gene_id "MSTRG.159239"; transcript_id "ENST00000606472"; gene_name "LYRM4"; ref_gene_id "ENSG00000214113";
chr6	StringTie	exon	5103629	5103950	1000	-	.	gene_id "MSTRG.159239"; transcript_id "ENST00000606472"; exon_number "1"; gene_name "LYRM4"; ref_gene_id "ENSG00000214113";
chr6	StringTie	exon	5108552	5109234	1000	-	.	gene_id "MSTRG.159239"; transcript_id "ENST00000606472"; exon_number "2"; gene_name "LYRM4"; ref_gene_id "ENSG00000214113";
chr6	StringTie	transcript	5031181	5068883	1000	-	.	gene_id "MSTRG.159239"; transcript_id "MSTRG.159239.1";
chr6	StringTie	exon	5031181	5034682	1000	-	.	gene_id "MSTRG.159239"; transcript_id "MSTRG.159239.1"; exon_number "1";
chr6	StringTie	exon	5054078	5054158	1000	-	.	gene_id "MSTRG.159239"; transcript_id "MSTRG.159239.1"; exon_number "2";
chr6	StringTie	exon	5068497	5068883	1000	-	.	gene_id "MSTRG.159239"; transcript_id "MSTRG.159239.1"; exon_number "3";
chr6	StringTie	transcript	5046238	5054935	1000	-	.	gene_id "MSTRG.159239"; transcript_id "MSTRG.159239.10";
chr6	StringTie	exon	5046238	5047525	1000	-	.	gene_id "MSTRG.159239"; transcript_id "MSTRG.159239.10"; exon_number "1";
chr6	StringTie	exon	5054078	5054158	1000	-	.	gene_id "MSTRG.159239"; transcript_id "MSTRG.159239.10"; exon_number "2";
chr6	StringTie	exon	5054698	5054935	1000	-	.	gene_id "MSTRG.159239"; transcript_id "MSTRG.159239.10"; exon_number "3";
chr6	StringTie	transcript	5213568	5260938	1000	-	.	gene_id "MSTRG.159239"; transcript_id "MSTRG.159239.100";
chr6	StringTie	exon	5213568	5213681	1000	-	.	gene_id "MSTRG.159239"; transcript_id "MSTRG.159239.100"; exon_number "1";
chr6	StringTie	exon	5216618	5216738	1000	-	.	gene_id "MSTRG.159239"; transcript_id "MSTRG.159239.100"; exon_number "2";
chr6	StringTie	exon	5240526	5240720	1000	-	.	gene_id "MSTRG.159239"; transcript_id "MSTRG.159239.100"; exon_number "3";
chr6	StringTie	exon	5260648	5260938	1000	-	.	gene_id "MSTRG.159239"; transcript_id "MSTRG.159239.100"; exon_number "4";
chr6	StringTie	transcript	5213581	5260937	1000	-	.	gene_id "MSTRG.159239"; transcript_id "MSTRG.159239.101";
chr6	StringTie	exon	5213581	5213704	1000	-	.	gene_id "MSTRG.159239"; transcript_id "MSTRG.159239.101"; exon_number "1";
chr6	StringTie	exon	5216618	5216738	1000	-	.	gene_id "MSTRG.159239"; transcript_id "MSTRG.159239.101"; exon_number "2";
chr6	StringTie	exon	5236247	5236461	1000	-	.	gene_id "MSTRG.159239"; transcript_id "MSTRG.159239.101"; exon_number "3";
chr6	StringTie	exon	5240549	5240723	1000	-	.	gene_id "MSTRG.159239"; transcript_id "MSTRG.159239.101"; exon_number "4";
chr6	StringTie	exon	5260648	5260937	1000	-	.	gene_id "MSTRG.159239"; transcript_id "MSTRG.159239.101"; exon_number "5";
chr6	StringTie	transcript	5213631	5217841	1000	-	.	gene_id "MSTRG.159239"; transcript_id "MSTRG.159239.102";
chr6	StringTie	exon	5213631	5213681	1000	-	.	gene_id "MSTRG.159239"; transcript_id "MSTRG.159239.102"; exon_number "1";
chr6	StringTie	exon	5216618	5216738	1000	-	.	gene_id "MSTRG.159239"; transcript_id "MSTRG.159239.102"; exon_number "2";
chr6	StringTie	exon	5217385	5217841	1000	-	.	gene_id "MSTRG.159239"; transcript_id "MSTRG.159239.102"; exon_number "3";
chr6	StringTie	transcript	5213651	5260941	1000	-	.	gene_id "MSTRG.159239"; transcript_id "MSTRG.159239.103";
chr6	StringTie	exon	5213651	5213681	1000	-	.	gene_id "MSTRG.159239"; transcript_id "MSTRG.159239.103"; exon_number "1";
chr6	StringTie	exon	5216618	5216738	1000	-	.	gene_id "MSTRG.159239"; transcript_id "MSTRG.159239.103"; exon_number "2";
chr6	StringTie	exon	5236247	5236461	1000	-	.	gene_id "MSTRG.159239"; transcript_id "MSTRG.159239.103"; exon_number "3";
chr6	StringTie	exon	5240526	5240723	1000	-	.	gene_id "MSTRG.159239"; transcript_id "MSTRG.159239.103"; exon_number "4";
chr6	StringTie	exon	5243300	5243343	1000	-	.	gene_id "MSTRG.159239"; transcript_id "MSTRG.159239.103"; exon_number "5";
chr6	StringTie	exon	5260648	5260941	1000	-	.	gene_id "MSTRG.159239"; transcript_id "MSTRG.159239.103"; exon_number "6";
chr6	StringTie	transcript	5213987	5235100	1000	-	.	gene_id "MSTRG.159239"; transcript_id "MSTRG.159239.104";
chr6	StringTie	exon	5213987	5214121	1000	-	.	gene_id "MSTRG.159239"; transcript_id "MSTRG.159239.104"; exon_number "1";
chr6	StringTie	exon	5216618	5216738	1000	-	.	gene_id "MSTRG.159239"; transcript_id "MSTRG.159239.104"; exon_number "2";
chr6	StringTie	exon	5234992	5235100	1000	-	.	gene_id "MSTRG.159239"; transcript_id "MSTRG.159239.104"; exon_number "3";
chr6	StringTie	transcript	5215512	5261047	1000	-	.	gene_id "MSTRG.159239"; transcript_id "MSTRG.159239.105";
chr6	StringTie	exon	5215512	5216024	1000	-	.	gene_id "MSTRG.159239"; transcript_id "MSTRG.159239.105"; exon_number "1";
chr6	StringTie	exon	5216618	5216738	1000	-	.	gene_id "MSTRG.159239"; transcript_id "MSTRG.159239.105"; exon_number "2";
chr6	StringTie	exon	5236247	5236461	1000	-	.	gene_id "MSTRG.159239"; transcript_id "MSTRG.159239.105"; exon_number "3";
chr6	StringTie	exon	5260648	5261047	1000	-	.	gene_id "MSTRG.159239"; transcript_id "MSTRG.159239.105"; exon_number "4";
chr6	StringTie	transcript	5215734	5272760	1000	-	.	gene_id "MSTRG.159239"; transcript_id "MSTRG.159239.106";
chr6	StringTie	exon	5215734	5216024	1000	-	.	gene_id "MSTRG.159239"; transcript_id "MSTRG.159239.106"; exon_number "1";
chr6	StringTie	exon	5216618	5216738	1000	-	.	gene_id "MSTRG.159239"; transcript_id "MSTRG.159239.106"; exon_number "2";
chr6	StringTie	exon	5236247	5236461	1000	-	.	gene_id "MSTRG.159239"; transcript_id "MSTRG.159239.106"; exon_number "3";
chr6	StringTie	exon	5240526	5240723	1000	-	.	gene_id "MSTRG.159239"; transcript_id "MSTRG.159239.106"; exon_number "4";
chr6	StringTie	exon	5260648	5272760	1000	-	.	gene_id "MSTRG.159239"; transcript_id "MSTRG.159239.106"; exon_number "5";
chr6	StringTie	transcript	5215794	5260940	1000	-	.	gene_id "MSTRG.159239"; transcript_id "MSTRG.159239.107";
chr6	StringTie	exon	5215794	5216024	1000	-	.	gene_id "MSTRG.159239"; transcript_id "MSTRG.159239.107"; exon_number "1";
chr6	StringTie	exon	5216618	5216738	1000	-	.	gene_id "MSTRG.159239"; transcript_id "MSTRG.159239.107"; exon_number "2";
chr6	StringTie	exon	5236247	5236461	1000	-	.	gene_id "MSTRG.159239"; transcript_id "MSTRG.159239.107"; exon_number "3";
chr6	StringTie	exon	5243300	5243343	1000	-	.	gene_id "MSTRG.159239"; transcript_id "MSTRG.159239.107"; exon_number "4";
chr6	StringTie	exon	5260648	5260940	1000	-	.	gene_id "MSTRG.159239"; transcript_id "MSTRG.159239.107"; exon_number "5";
chr6	StringTie	transcript	5215813	5217142	1000	-	.	gene_id "MSTRG.159239"; transcript_id "MSTRG.159239.108";
chr6	StringTie	exon	5215813	5216024	1000	-	.	gene_id "MSTRG.159239"; transcript_id "MSTRG.159239.108"; exon_number "1";
chr6	StringTie	exon	5216618	5216738	1000	-	.	gene_id "MSTRG.159239"; transcript_id "MSTRG.159239.108"; exon_number "2";
chr6	StringTie	exon	5216958	5217142	1000	-	.	gene_id "MSTRG.159239"; transcript_id "MSTRG.159239.108"; exon_number "3";
chr6	StringTie	transcript	5215817	5260922	1000	-	.	gene_id "MSTRG.159239"; transcript_id "MSTRG.159239.109";
chr6	StringTie	exon	5215817	5216024	1000	-	.	gene_id "MSTRG.159239"; transcript_id "MSTRG.159239.109"; exon_number "1";
chr6	StringTie	exon	5216618	5216738	1000	-	.	gene_id "MSTRG.159239"; transcript_id "MSTRG.159239.109"; exon_number "2";
chr6	StringTie	exon	5234992	5235138	1000	-	.	gene_id "MSTRG.159239"; transcript_id "MSTRG.159239.109"; exon_number "3";
chr6	StringTie	exon	5260648	5260922	1000	-	.	gene_id "MSTRG.159239"; transcript_id "MSTRG.159239.109"; exon_number "4";
chr6	StringTie	transcript	5046364	5070954	1000	-	.	gene_id "MSTRG.159239"; transcript_id "MSTRG.159239.11";
chr6	StringTie	exon	5046364	5047525	1000	-	.	gene_id "MSTRG.159239"; transcript_id "MSTRG.159239.11"; exon_number "1";
chr6	StringTie	exon	5054078	5054158	1000	-	.	gene_id "MSTRG.159239"; transcript_id "MSTRG.159239.11"; exon_number "2";
chr6	StringTie	exon	5070732	5070954	1000	-	.	gene_id "MSTRG.159239"; transcript_id "MSTRG.159239.11"; exon_number "3";
chr6	StringTie	transcript	5215837	5261263	1000	-	.	gene_id "MSTRG.159239"; transcript_id "MSTRG.159239.110";
chr6	StringTie	exon	5215837	5216024	1000	-	.	gene_id "MSTRG.159239"; transcript_id "MSTRG.159239.110"; exon_number "1";
chr6	StringTie	exon	5216618	5216738	1000	-	.	gene_id "MSTRG.159239"; transcript_id "MSTRG.159239.110"; exon_number "2";
chr6	StringTie	exon	5236247	5236461	1000	-	.	gene_id "MSTRG.159239"; transcript_id "MSTRG.159239.110"; exon_number "3";
chr6	StringTie	exon	5240526	5240723	1000	-	.	gene_id "MSTRG.159239"; transcript_id "MSTRG.159239.110"; exon_number "4";
chr6	StringTie	exon	5260648	5260726	1000	-	.	gene_id "MSTRG.159239"; transcript_id "MSTRG.159239.110"; exon_number "5";
chr6	StringTie	exon	5261227	5261263	1000	-	.	gene_id "MSTRG.159239"; transcript_id "MSTRG.159239.110"; exon_number "6";
chr6	StringTie	transcript	5215839	5217617	1000	-	.	gene_id "MSTRG.159239"; transcript_id "MSTRG.159239.111";
chr6	StringTie	exon	5215839	5216024	1000	-	.	gene_id "MSTRG.159239"; transcript_id "MSTRG.159239.111"; exon_number "1";
chr6	StringTie	exon	5216618	5216738	1000	-	.	gene_id "MSTRG.159239"; transcript_id "MSTRG.159239.111"; exon_number "2";
chr6	StringTie	exon	5217385	5217617	1000	-	.	gene_id "MSTRG.159239"; transcript_id "MSTRG.159239.111"; exon_number "3";
chr6	StringTie	transcript	5215902	5261012	1000	-	.	gene_id "MSTRG.159239"; transcript_id "MSTRG.159239.112";
chr6	StringTie	exon	5215902	5216024	1000	-	.	gene_id "MSTRG.159239"; transcript_id "MSTRG.159239.112"; exon_number "1";
chr6	StringTie	exon	5216618	5216738	1000	-	.	gene_id "MSTRG.159239"; transcript_id "MSTRG.159239.112"; exon_number "2";
chr6	StringTie	exon	5236247	5236461	1000	-	.	gene_id "MSTRG.159239"; transcript_id "MSTRG.159239.112"; exon_number "3";
chr6	StringTie	exon	5240549	5240723	1000	-	.	gene_id "MSTRG.159239"; transcript_id "MSTRG.159239.112"; exon_number "4";
chr6	StringTie	exon	5259637	5259713	1000	-	.	gene_id "MSTRG.159239"; transcript_id "MSTRG.159239.112"; exon_number "5";
chr6	StringTie	exon	5260648	5261012	1000	-	.	gene_id "MSTRG.159239"; transcript_id "MSTRG.159239.112"; exon_number "6";
chr6	StringTie	transcript	5215926	5260998	1000	-	.	gene_id "MSTRG.159239"; transcript_id "MSTRG.159239.113";
chr6	StringTie	exon	5215926	5216024	1000	-	.	gene_id "MSTRG.159239"; transcript_id "MSTRG.159239.113"; exon_number "1";
chr6	StringTie	exon	5216618	5216738	1000	-	.	gene_id "MSTRG.159239"; transcript_id "MSTRG.159239.113"; exon_number "2";
chr6	StringTie	exon	5230619	5230720	1000	-	.	gene_id "MSTRG.159239"; transcript_id "MSTRG.159239.113"; exon_number "3";
chr6	StringTie	exon	5236247	5236461	1000	-	.	gene_id "MSTRG.159239"; transcript_id "MSTRG.159239.113"; exon_number "4";
chr6	StringTie	exon	5260648	5260998	1000	-	.	gene_id "MSTRG.159239"; transcript_id "MSTRG.159239.113"; exon_number "5";
chr6	StringTie	transcript	5215991	5235200	1000	-	.	gene_id "MSTRG.159239"; transcript_id "MSTRG.159239.114";
chr6	StringTie	exon	5215991	5216024	1000	-	.	gene_id "MSTRG.159239"; transcript_id "MSTRG.159239.114"; exon_number "1";
chr6	StringTie	exon	5216618	5216738	1000	-	.	gene_id "MSTRG.159239"; transcript_id "MSTRG.159239.114"; exon_number "2";
chr6	StringTie	exon	5230619	5230720	1000	-	.	gene_id "MSTRG.159239"; transcript_id "MSTRG.159239.114"; exon_number "3";
chr6	StringTie	exon	5234992	5235200	1000	-	.	gene_id "MSTRG.159239"; transcript_id "MSTRG.159239.114"; exon_number "4";
chr6	StringTie	transcript	5216003	5260943	1000	-	.	gene_id "MSTRG.159239"; transcript_id "MSTRG.159239.115";
chr6	StringTie	exon	5216003	5216024	1000	-	.	gene_id "MSTRG.159239"; transcript_id "MSTRG.159239.115"; exon_number "1";
chr6	StringTie	exon	5216618	5216738	1000	-	.	gene_id "MSTRG.159239"; transcript_id "MSTRG.159239.115"; exon_number "2";
chr6	StringTie	exon	5230619	5230720	1000	-	.	gene_id "MSTRG.159239"; transcript_id "MSTRG.159239.115"; exon_number "3";
chr6	StringTie	exon	5240526	5240720	1000	-	.	gene_id "MSTRG.159239"; transcript_id "MSTRG.159239.115"; exon_number "4";
chr6	StringTie	exon	5260648	5260943	1000	-	.	gene_id "MSTRG.159239"; transcript_id "MSTRG.159239.115"; exon_number "5";
chr6	StringTie	transcript	5216004	5261020	1000	-	.	gene_id "MSTRG.159239"; transcript_id "MSTRG.159239.116";
chr6	StringTie	exon	5216004	5216024	1000	-	.	gene_id "MSTRG.159239"; transcript_id "MSTRG.159239.116"; exon_number "1";
chr6	StringTie	exon	5216618	5216738	1000	-	.	gene_id "MSTRG.159239"; transcript_id "MSTRG.159239.116"; exon_number "2";
chr6	StringTie	exon	5236247	5236461	1000	-	.	gene_id "MSTRG.159239"; transcript_id "MSTRG.159239.116"; exon_number "3";
chr6	StringTie	exon	5243300	5243416	1000	-	.	gene_id "MSTRG.159239"; transcript_id "MSTRG.159239.116"; exon_number "4";
chr6	StringTie	exon	5260648	5261020	1000	-	.	gene_id "MSTRG.159239"; transcript_id "MSTRG.159239.116"; exon_number "5";
chr6	StringTie	transcript	5216098	5236448	1000	-	.	gene_id "MSTRG.159239"; transcript_id "MSTRG.159239.117";
chr6	StringTie	exon	5216098	5216242	1000	-	.	gene_id "MSTRG.159239"; transcript_id "MSTRG.159239.117"; exon_number "1";
chr6	StringTie	exon	5216618	5216738	1000	-	.	gene_id "MSTRG.159239"; transcript_id "MSTRG.159239.117"; exon_number "2";
chr6	StringTie	exon	5236247	5236448	1000	-	.	gene_id "MSTRG.159239"; transcript_id "MSTRG.159239.117"; exon_number "3";
chr6	StringTie	transcript	5216373	5260992	1000	-	.	gene_id "MSTRG.159239"; transcript_id "MSTRG.159239.118";
chr6	StringTie	exon	5216373	5216448	1000	-	.	gene_id "MSTRG.159239"; transcript_id "MSTRG.159239.118"; exon_number "1";
chr6	StringTie	exon	5216618	5216737	1000	-	.	gene_id "MSTRG.159239"; transcript_id "MSTRG.159239.118"; exon_number "2";
chr6	StringTie	exon	5230622	5230720	1000	-	.	gene_id "MSTRG.159239"; transcript_id "MSTRG.159239.118"; exon_number "3";
chr6	StringTie	exon	5236247	5236461	1000	-	.	gene_id "MSTRG.159239"; transcript_id "MSTRG.159239.118"; exon_number "4";
chr6	StringTie	exon	5260648	5260992	1000	-	.	gene_id "MSTRG.159239"; transcript_id "MSTRG.159239.118"; exon_number "5";
chr6	StringTie	transcript	5216616	5260952	1000	-	.	gene_id "MSTRG.159239"; transcript_id "MSTRG.159239.119";
chr6	StringTie	exon	5216616	5216738	1000	-	.	gene_id "MSTRG.159239"; transcript_id "MSTRG.159239.119"; exon_number "1";
chr6	StringTie	exon	5230619	5230720	1000	-	.	gene_id "MSTRG.159239"; transcript_id "MSTRG.159239.119"; exon_number "2";
chr6	StringTie	exon	5230850	5230920	1000	-	.	gene_id "MSTRG.159239"; transcript_id "MSTRG.159239.119"; exon_number "3";
chr6	StringTie	exon	5236247	5236461	1000	-	.	gene_id "MSTRG.159239"; transcript_id "MSTRG.159239.119"; exon_number "4";
chr6	StringTie	exon	5260648	5260952	1000	-	.	gene_id "MSTRG.159239"; transcript_id "MSTRG.159239.119"; exon_number "5";
chr6	StringTie	transcript	5065381	5076041	1000	-	.	gene_id "MSTRG.159239"; transcript_id "MSTRG.159239.12";
chr6	StringTie	exon	5065381	5068666	1000	-	.	gene_id "MSTRG.159239"; transcript_id "MSTRG.159239.12"; exon_number "1";
chr6	StringTie	exon	5071043	5071181	1000	-	.	gene_id "MSTRG.159239"; transcript_id "MSTRG.159239.12"; exon_number "2";
chr6	StringTie	exon	5075473	5076041	1000	-	.	gene_id "MSTRG.159239"; transcript_id "MSTRG.159239.12"; exon_number "3";
chr6	StringTie	transcript	5216618	5224143	1000	-	.	gene_id "MSTRG.159239"; transcript_id "MSTRG.159239.120";
chr6	StringTie	exon	5216618	5216737	1000	-	.	gene_id "MSTRG.159239"; transcript_id "MSTRG.159239.120"; exon_number "1";
chr6	StringTie	exon	5223913	5224143	1000	-	.	gene_id "MSTRG.159239"; transcript_id "MSTRG.159239.120"; exon_number "2";
chr6	StringTie	transcript	5230693	5261028	1000	-	.	gene_id "MSTRG.159239"; transcript_id "MSTRG.159239.121";
chr6	StringTie	exon	5230693	5230720	1000	-	.	gene_id "MSTRG.159239"; transcript_id "MSTRG.159239.121"; exon_number "1";
chr6	StringTie	exon	5260648	5261028	1000	-	.	gene_id "MSTRG.159239"; transcript_id "MSTRG.159239.121"; exon_number "2";
chr6	StringTie	transcript	5230702	5260938	1000	-	.	gene_id "MSTRG.159239"; transcript_id "MSTRG.159239.122";
chr6	StringTie	exon	5230702	5230720	1000	-	.	gene_id "MSTRG.159239"; transcript_id "MSTRG.159239.122"; exon_number "1";
chr6	StringTie	exon	5240526	5240723	1000	-	.	gene_id "MSTRG.159239"; transcript_id "MSTRG.159239.122"; exon_number "2";
chr6	StringTie	exon	5260648	5260938	1000	-	.	gene_id "MSTRG.159239"; transcript_id "MSTRG.159239.122"; exon_number "3";
chr6	StringTie	transcript	5245517	5260941	1000	-	.	gene_id "MSTRG.159239"; transcript_id "MSTRG.159239.124";
chr6	StringTie	exon	5245517	5245536	1000	-	.	gene_id "MSTRG.159239"; transcript_id "MSTRG.159239.124"; exon_number "1";
chr6	StringTie	exon	5260648	5260941	1000	-	.	gene_id "MSTRG.159239"; transcript_id "MSTRG.159239.124"; exon_number "2";
chr6	StringTie	transcript	5250015	5260981	1000	-	.	gene_id "MSTRG.159239"; transcript_id "MSTRG.159239.125";
chr6	StringTie	exon	5250015	5250036	1000	-	.	gene_id "MSTRG.159239"; transcript_id "MSTRG.159239.125"; exon_number "1";
chr6	StringTie	exon	5260648	5260981	1000	-	.	gene_id "MSTRG.159239"; transcript_id "MSTRG.159239.125"; exon_number "2";
chr6	StringTie	transcript	5251154	5260943	1000	-	.	gene_id "MSTRG.159239"; transcript_id "MSTRG.159239.126";
chr6	StringTie	exon	5251154	5251281	1000	-	.	gene_id "MSTRG.159239"; transcript_id "MSTRG.159239.126"; exon_number "1";
chr6	StringTie	exon	5260648	5260943	1000	-	.	gene_id "MSTRG.159239"; transcript_id "MSTRG.159239.126"; exon_number "2";
chr6	StringTie	transcript	5253103	5261025	1000	-	.	gene_id "MSTRG.159239"; transcript_id "MSTRG.159239.127";
chr6	StringTie	exon	5253103	5254445	1000	-	.	gene_id "MSTRG.159239"; transcript_id "MSTRG.159239.127"; exon_number "1";
chr6	StringTie	exon	5260648	5261025	1000	-	.	gene_id "MSTRG.159239"; transcript_id "MSTRG.159239.127"; exon_number "2";
chr6	StringTie	transcript	5253542	5261019	1000	-	.	gene_id "MSTRG.159239"; transcript_id "MSTRG.159239.128";
chr6	StringTie	exon	5253542	5253778	1000	-	.	gene_id "MSTRG.159239"; transcript_id "MSTRG.159239.128"; exon_number "1";
chr6	StringTie	exon	5260648	5261019	1000	-	.	gene_id "MSTRG.159239"; transcript_id "MSTRG.159239.128"; exon_number "2";
chr6	StringTie	transcript	5256456	5260938	1000	-	.	gene_id "MSTRG.159239"; transcript_id "MSTRG.159239.129";
chr6	StringTie	exon	5256456	5256487	1000	-	.	gene_id "MSTRG.159239"; transcript_id "MSTRG.159239.129"; exon_number "1";
chr6	StringTie	exon	5260648	5260938	1000	-	.	gene_id "MSTRG.159239"; transcript_id "MSTRG.159239.129"; exon_number "2";
chr6	StringTie	transcript	5259648	5260955	1000	-	.	gene_id "MSTRG.159239"; transcript_id "MSTRG.159239.130";
chr6	StringTie	exon	5259648	5259703	1000	-	.	gene_id "MSTRG.159239"; transcript_id "MSTRG.159239.130"; exon_number "1";
chr6	StringTie	exon	5260648	5260955	1000	-	.	gene_id "MSTRG.159239"; transcript_id "MSTRG.159239.130"; exon_number "2";
chr6	StringTie	transcript	5259749	5260941	1000	-	.	gene_id "MSTRG.159239"; transcript_id "MSTRG.159239.131";
chr6	StringTie	exon	5259749	5259773	1000	-	.	gene_id "MSTRG.159239"; transcript_id "MSTRG.159239.131"; exon_number "1";
chr6	StringTie	exon	5260648	5260941	1000	-	.	gene_id "MSTRG.159239"; transcript_id "MSTRG.159239.131"; exon_number "2";
chr6	StringTie	transcript	5259855	5260939	1000	-	.	gene_id "MSTRG.159239"; transcript_id "MSTRG.159239.132";
chr6	StringTie	exon	5259855	5259882	1000	-	.	gene_id "MSTRG.159239"; transcript_id "MSTRG.159239.132"; exon_number "1";
chr6	StringTie	exon	5260648	5260939	1000	-	.	gene_id "MSTRG.159239"; transcript_id "MSTRG.159239.132"; exon_number "2";
chr6	StringTie	transcript	5073780	5260733	1000	-	.	gene_id "MSTRG.159239"; transcript_id "MSTRG.159239.14";
chr6	StringTie	exon	5073780	5075564	1000	-	.	gene_id "MSTRG.159239"; transcript_id "MSTRG.159239.14"; exon_number "1";
chr6	StringTie	exon	5102552	5103929	1000	-	.	gene_id "MSTRG.159239"; transcript_id "MSTRG.159239.14"; exon_number "2";
chr6	StringTie	exon	5108552	5109491	1000	-	.	gene_id "MSTRG.159239"; transcript_id "MSTRG.159239.14"; exon_number "3";
chr6	StringTie	exon	5144138	5144262	1000	-	.	gene_id "MSTRG.159239"; transcript_id "MSTRG.159239.14"; exon_number "4";
chr6	StringTie	exon	5216618	5216738	1000	-	.	gene_id "MSTRG.159239"; transcript_id "MSTRG.159239.14"; exon_number "5";
chr6	StringTie	exon	5260648	5260733	1000	-	.	gene_id "MSTRG.159239"; transcript_id "MSTRG.159239.14"; exon_number "6";
chr6	StringTie	transcript	5099420	5260742	1000	-	.	gene_id "MSTRG.159239"; transcript_id "MSTRG.159239.15";
chr6	StringTie	exon	5099420	5103929	1000	-	.	gene_id "MSTRG.159239"; transcript_id "MSTRG.159239.15"; exon_number "1";
chr6	StringTie	exon	5108552	5109491	1000	-	.	gene_id "MSTRG.159239"; transcript_id "MSTRG.159239.15"; exon_number "2";
chr6	StringTie	exon	5260648	5260742	1000	-	.	gene_id "MSTRG.159239"; transcript_id "MSTRG.159239.15"; exon_number "3";
chr6	StringTie	transcript	5100411	5260733	1000	-	.	gene_id "MSTRG.159239"; transcript_id "MSTRG.159239.16";
chr6	StringTie	exon	5100411	5100700	1000	-	.	gene_id "MSTRG.159239"; transcript_id "MSTRG.159239.16"; exon_number "1";
chr6	StringTie	exon	5102552	5103929	1000	-	.	gene_id "MSTRG.159239"; transcript_id "MSTRG.159239.16"; exon_number "2";
chr6	StringTie	exon	5108552	5109491	1000	-	.	gene_id "MSTRG.159239"; transcript_id "MSTRG.159239.16"; exon_number "3";
chr6	StringTie	exon	5144138	5144262	1000	-	.	gene_id "MSTRG.159239"; transcript_id "MSTRG.159239.16"; exon_number "4";
chr6	StringTie	exon	5216618	5216738	1000	-	.	gene_id "MSTRG.159239"; transcript_id "MSTRG.159239.16"; exon_number "5";
chr6	StringTie	exon	5260648	5260733	1000	-	.	gene_id "MSTRG.159239"; transcript_id "MSTRG.159239.16"; exon_number "6";
chr6	StringTie	transcript	5100591	5132951	1000	-	.	gene_id "MSTRG.159239"; transcript_id "MSTRG.159239.17";
chr6	StringTie	exon	5100591	5100700	1000	-	.	gene_id "MSTRG.159239"; transcript_id "MSTRG.159239.17"; exon_number "1";
chr6	StringTie	exon	5102552	5109491	1000	-	.	gene_id "MSTRG.159239"; transcript_id "MSTRG.159239.17"; exon_number "2";
chr6	StringTie	exon	5132718	5132951	1000	-	.	gene_id "MSTRG.159239"; transcript_id "MSTRG.159239.17"; exon_number "3";
chr6	StringTie	transcript	5100666	5270774	1000	-	.	gene_id "MSTRG.159239"; transcript_id "MSTRG.159239.18";
chr6	StringTie	exon	5100666	5100700	1000	-	.	gene_id "MSTRG.159239"; transcript_id "MSTRG.159239.18"; exon_number "1";
chr6	StringTie	exon	5102552	5109491	1000	-	.	gene_id "MSTRG.159239"; transcript_id "MSTRG.159239.18"; exon_number "2";
chr6	StringTie	exon	5216618	5216738	1000	-	.	gene_id "MSTRG.159239"; transcript_id "MSTRG.159239.18"; exon_number "3";
chr6	StringTie	exon	5260648	5270774	1000	-	.	gene_id "MSTRG.159239"; transcript_id "MSTRG.159239.18"; exon_number "4";
chr6	StringTie	transcript	5101605	5261043	1000	-	.	gene_id "MSTRG.159239"; transcript_id "MSTRG.159239.19";
chr6	StringTie	exon	5101605	5109491	1000	-	.	gene_id "MSTRG.159239"; transcript_id "MSTRG.159239.19"; exon_number "1";
chr6	StringTie	exon	5216618	5216738	1000	-	.	gene_id "MSTRG.159239"; transcript_id "MSTRG.159239.19"; exon_number "2";
chr6	StringTie	exon	5236247	5236461	1000	-	.	gene_id "MSTRG.159239"; transcript_id "MSTRG.159239.19"; exon_number "3";
chr6	StringTie	exon	5240526	5240720	1000	-	.	gene_id "MSTRG.159239"; transcript_id "MSTRG.159239.19"; exon_number "4";
chr6	StringTie	exon	5260648	5261043	1000	-	.	gene_id "MSTRG.159239"; transcript_id "MSTRG.159239.19"; exon_number "5";
chr6	StringTie	transcript	5031403	5039172	1000	-	.	gene_id "MSTRG.159239"; transcript_id "MSTRG.159239.2";
chr6	StringTie	exon	5031403	5034682	1000	-	.	gene_id "MSTRG.159239"; transcript_id "MSTRG.159239.2"; exon_number "1";
chr6	StringTie	exon	5037910	5039172	1000	-	.	gene_id "MSTRG.159239"; transcript_id "MSTRG.159239.2"; exon_number "2";
chr6	StringTie	transcript	5101834	5118622	1000	-	.	gene_id "MSTRG.159239"; transcript_id "MSTRG.159239.20";
chr6	StringTie	exon	5101834	5103929	1000	-	.	gene_id "MSTRG.159239"; transcript_id "MSTRG.159239.20"; exon_number "1";
chr6	StringTie	exon	5108552	5109491	1000	-	.	gene_id "MSTRG.159239"; transcript_id "MSTRG.159239.20"; exon_number "2";
chr6	StringTie	exon	5118490	5118622	1000	-	.	gene_id "MSTRG.159239"; transcript_id "MSTRG.159239.20"; exon_number "3";
chr6	StringTie	transcript	5102021	5118817	1000	-	.	gene_id "MSTRG.159239"; transcript_id "MSTRG.159239.21";
chr6	StringTie	exon	5102021	5109491	1000	-	.	gene_id "MSTRG.159239"; transcript_id "MSTRG.159239.21"; exon_number "1";
chr6	StringTie	exon	5118490	5118817	1000	-	.	gene_id "MSTRG.159239"; transcript_id "MSTRG.159239.21"; exon_number "2";
chr6	StringTie	transcript	5102044	5261263	1000	-	.	gene_id "MSTRG.159239"; transcript_id "MSTRG.159239.22";
chr6	StringTie	exon	5102044	5103950	1000	-	.	gene_id "MSTRG.159239"; transcript_id "MSTRG.159239.22"; exon_number "1";
chr6	StringTie	exon	5108448	5109491	1000	-	.	gene_id "MSTRG.159239"; transcript_id "MSTRG.159239.22"; exon_number "2";
chr6	StringTie	exon	5113071	5113417	1000	-	.	gene_id "MSTRG.159239"; transcript_id "MSTRG.159239.22"; exon_number "3";
chr6	StringTie	exon	5216618	5216738	1000	-	.	gene_id "MSTRG.159239"; transcript_id "MSTRG.159239.22"; exon_number "4";
chr6	StringTie	exon	5236247	5236461	1000	-	.	gene_id "MSTRG.159239"; transcript_id "MSTRG.159239.22"; exon_number "5";
chr6	StringTie	exon	5260648	5260726	1000	-	.	gene_id "MSTRG.159239"; transcript_id "MSTRG.159239.22"; exon_number "6";
chr6	StringTie	exon	5261227	5261263	1000	-	.	gene_id "MSTRG.159239"; transcript_id "MSTRG.159239.22"; exon_number "7";
chr6	StringTie	transcript	5102211	5122170	1000	-	.	gene_id "MSTRG.159239"; transcript_id "MSTRG.159239.23";
chr6	StringTie	exon	5102211	5109491	1000	-	.	gene_id "MSTRG.159239"; transcript_id "MSTRG.159239.23"; exon_number "1";
chr6	StringTie	exon	5122140	5122170	1000	-	.	gene_id "MSTRG.159239"; transcript_id "MSTRG.159239.23"; exon_number "2";
chr6	StringTie	transcript	5102232	5111632	1000	-	.	gene_id "MSTRG.159239"; transcript_id "MSTRG.159239.24";
chr6	StringTie	exon	5102232	5109491	1000	-	.	gene_id "MSTRG.159239"; transcript_id "MSTRG.159239.24"; exon_number "1";
chr6	StringTie	exon	5110440	5111632	1000	-	.	gene_id "MSTRG.159239"; transcript_id "MSTRG.159239.24"; exon_number "2";
chr6	StringTie	transcript	5102311	5133028	1000	-	.	gene_id "MSTRG.159239"; transcript_id "MSTRG.159239.25";
chr6	StringTie	exon	5102311	5109491	1000	-	.	gene_id "MSTRG.159239"; transcript_id "MSTRG.159239.25"; exon_number "1";
chr6	StringTie	exon	5111301	5111928	1000	-	.	gene_id "MSTRG.159239"; transcript_id "MSTRG.159239.25"; exon_number "2";
chr6	StringTie	exon	5132718	5133028	1000	-	.	gene_id "MSTRG.159239"; transcript_id "MSTRG.159239.25"; exon_number "3";
chr6	StringTie	transcript	5102361	5261266	1000	-	.	gene_id "MSTRG.159239"; transcript_id "MSTRG.159239.26";
chr6	StringTie	exon	5102361	5103950	1000	-	.	gene_id "MSTRG.159239"; transcript_id "MSTRG.159239.26"; exon_number "1";
chr6	StringTie	exon	5108552	5109491	1000	-	.	gene_id "MSTRG.159239"; transcript_id "MSTRG.159239.26"; exon_number "2";
chr6	StringTie	exon	5113071	5113417	1000	-	.	gene_id "MSTRG.159239"; transcript_id "MSTRG.159239.26"; exon_number "3";
chr6	StringTie	exon	5216618	5216738	1000	-	.	gene_id "MSTRG.159239"; transcript_id "MSTRG.159239.26"; exon_number "4";
chr6	StringTie	exon	5236247	5236461	1000	-	.	gene_id "MSTRG.159239"; transcript_id "MSTRG.159239.26"; exon_number "5";
chr6	StringTie	exon	5260648	5260726	1000	-	.	gene_id "MSTRG.159239"; transcript_id "MSTRG.159239.26"; exon_number "6";
chr6	StringTie	exon	5261227	5261266	1000	-	.	gene_id "MSTRG.159239"; transcript_id "MSTRG.159239.26"; exon_number "7";
chr6	StringTie	transcript	5102362	5260995	1000	-	.	gene_id "MSTRG.159239"; transcript_id "MSTRG.159239.27";
chr6	StringTie	exon	5102362	5103950	1000	-	.	gene_id "MSTRG.159239"; transcript_id "MSTRG.159239.27"; exon_number "1";
chr6	StringTie	exon	5108541	5109491	1000	-	.	gene_id "MSTRG.159239"; transcript_id "MSTRG.159239.27"; exon_number "2";
chr6	StringTie	exon	5113071	5113417	1000	-	.	gene_id "MSTRG.159239"; transcript_id "MSTRG.159239.27"; exon_number "3";
chr6	StringTie	exon	5216618	5216738	1000	-	.	gene_id "MSTRG.159239"; transcript_id "MSTRG.159239.27"; exon_number "4";
chr6	StringTie	exon	5236247	5236461	1000	-	.	gene_id "MSTRG.159239"; transcript_id "MSTRG.159239.27"; exon_number "5";
chr6	StringTie	exon	5260648	5260995	1000	-	.	gene_id "MSTRG.159239"; transcript_id "MSTRG.159239.27"; exon_number "6";
chr6	StringTie	transcript	5102368	5261259	1000	-	.	gene_id "MSTRG.159239"; transcript_id "MSTRG.159239.28";
chr6	StringTie	exon	5102368	5109491	1000	-	.	gene_id "MSTRG.159239"; transcript_id "MSTRG.159239.28"; exon_number "1";
chr6	StringTie	exon	5113071	5113417	1000	-	.	gene_id "MSTRG.159239"; transcript_id "MSTRG.159239.28"; exon_number "2";
chr6	StringTie	exon	5216618	5216738	1000	-	.	gene_id "MSTRG.159239"; transcript_id "MSTRG.159239.28"; exon_number "3";
chr6	StringTie	exon	5236247	5236461	1000	-	.	gene_id "MSTRG.159239"; transcript_id "MSTRG.159239.28"; exon_number "4";
chr6	StringTie	exon	5260648	5260726	1000	-	.	gene_id "MSTRG.159239"; transcript_id "MSTRG.159239.28"; exon_number "5";
chr6	StringTie	exon	5261227	5261259	1000	-	.	gene_id "MSTRG.159239"; transcript_id "MSTRG.159239.28"; exon_number "6";
chr6	StringTie	transcript	5102373	5132926	1000	-	.	gene_id "MSTRG.159239"; transcript_id "MSTRG.159239.29";
chr6	StringTie	exon	5102373	5109491	1000	-	.	gene_id "MSTRG.159239"; transcript_id "MSTRG.159239.29"; exon_number "1";
chr6	StringTie	exon	5111809	5111928	1000	-	.	gene_id "MSTRG.159239"; transcript_id "MSTRG.159239.29"; exon_number "2";
chr6	StringTie	exon	5132718	5132926	1000	-	.	gene_id "MSTRG.159239"; transcript_id "MSTRG.159239.29"; exon_number "3";
chr6	StringTie	transcript	5031419	5071205	1000	-	.	gene_id "MSTRG.159239"; transcript_id "MSTRG.159239.3";
chr6	StringTie	exon	5031419	5034682	1000	-	.	gene_id "MSTRG.159239"; transcript_id "MSTRG.159239.3"; exon_number "1";
chr6	StringTie	exon	5054078	5054158	1000	-	.	gene_id "MSTRG.159239"; transcript_id "MSTRG.159239.3"; exon_number "2";
chr6	StringTie	exon	5071043	5071205	1000	-	.	gene_id "MSTRG.159239"; transcript_id "MSTRG.159239.3"; exon_number "3";
chr6	StringTie	transcript	5102395	5260733	1000	-	.	gene_id "MSTRG.159239"; transcript_id "MSTRG.159239.30";
chr6	StringTie	exon	5102395	5103950	1000	-	.	gene_id "MSTRG.159239"; transcript_id "MSTRG.159239.30"; exon_number "1";
chr6	StringTie	exon	5108552	5109491	1000	-	.	gene_id "MSTRG.159239"; transcript_id "MSTRG.159239.30"; exon_number "2";
chr6	StringTie	exon	5144138	5144262	1000	-	.	gene_id "MSTRG.159239"; transcript_id "MSTRG.159239.30"; exon_number "3";
chr6	StringTie	exon	5216618	5216738	1000	-	.	gene_id "MSTRG.159239"; transcript_id "MSTRG.159239.30"; exon_number "4";
chr6	StringTie	exon	5260648	5260733	1000	-	.	gene_id "MSTRG.159239"; transcript_id "MSTRG.159239.30"; exon_number "5";
chr6	StringTie	transcript	5102400	5111512	1000	-	.	gene_id "MSTRG.159239"; transcript_id "MSTRG.159239.31";
chr6	StringTie	exon	5102400	5103929	1000	-	.	gene_id "MSTRG.159239"; transcript_id "MSTRG.159239.31"; exon_number "1";
chr6	StringTie	exon	5108552	5109491	1000	-	.	gene_id "MSTRG.159239"; transcript_id "MSTRG.159239.31"; exon_number "2";
chr6	StringTie	exon	5111301	5111512	1000	-	.	gene_id "MSTRG.159239"; transcript_id "MSTRG.159239.31"; exon_number "3";
chr6	StringTie	transcript	5102414	5117772	1000	-	.	gene_id "MSTRG.159239"; transcript_id "MSTRG.159239.32";
chr6	StringTie	exon	5102414	5109491	1000	-	.	gene_id "MSTRG.159239"; transcript_id "MSTRG.159239.32"; exon_number "1";
chr6	StringTie	exon	5117731	5117772	1000	-	.	gene_id "MSTRG.159239"; transcript_id "MSTRG.159239.32"; exon_number "2";
chr6	StringTie	transcript	5102415	5132911	1000	-	.	gene_id "MSTRG.159239"; transcript_id "MSTRG.159239.33";
chr6	StringTie	exon	5102415	5103950	1000	-	.	gene_id "MSTRG.159239"; transcript_id "MSTRG.159239.33"; exon_number "1";
chr6	StringTie	exon	5108448	5109491	1000	-	.	gene_id "MSTRG.159239"; transcript_id "MSTRG.159239.33"; exon_number "2";
chr6	StringTie	exon	5113046	5113417	1000	-	.	gene_id "MSTRG.159239"; transcript_id "MSTRG.159239.33"; exon_number "3";
chr6	StringTie	exon	5132718	5132911	1000	-	.	gene_id "MSTRG.159239"; transcript_id "MSTRG.159239.33"; exon_number "4";
chr6	StringTie	transcript	5102445	5261047	1000	-	.	gene_id "MSTRG.159239"; transcript_id "MSTRG.159239.34";
chr6	StringTie	exon	5102445	5103929	1000	-	.	gene_id "MSTRG.159239"; transcript_id "MSTRG.159239.34"; exon_number "1";
chr6	StringTie	exon	5108552	5109491	1000	-	.	gene_id "MSTRG.159239"; transcript_id "MSTRG.159239.34"; exon_number "2";
chr6	StringTie	exon	5113071	5113417	1000	-	.	gene_id "MSTRG.159239"; transcript_id "MSTRG.159239.34"; exon_number "3";
chr6	StringTie	exon	5216618	5216738	1000	-	.	gene_id "MSTRG.159239"; transcript_id "MSTRG.159239.34"; exon_number "4";
chr6	StringTie	exon	5236247	5236461	1000	-	.	gene_id "MSTRG.159239"; transcript_id "MSTRG.159239.34"; exon_number "5";
chr6	StringTie	exon	5260648	5261047	1000	-	.	gene_id "MSTRG.159239"; transcript_id "MSTRG.159239.34"; exon_number "6";
chr6	StringTie	transcript	5102446	5111919	1000	-	.	gene_id "MSTRG.159239"; transcript_id "MSTRG.159239.35";
chr6	StringTie	exon	5102446	5109491	1000	-	.	gene_id "MSTRG.159239"; transcript_id "MSTRG.159239.35"; exon_number "1";
chr6	StringTie	exon	5111849	5111919	1000	-	.	gene_id "MSTRG.159239"; transcript_id "MSTRG.159239.35"; exon_number "2";
chr6	StringTie	transcript	5102463	5118604	1000	-	.	gene_id "MSTRG.159239"; transcript_id "MSTRG.159239.36";
chr6	StringTie	exon	5102463	5103950	1000	-	.	gene_id "MSTRG.159239"; transcript_id "MSTRG.159239.36"; exon_number "1";
chr6	StringTie	exon	5108552	5109491	1000	-	.	gene_id "MSTRG.159239"; transcript_id "MSTRG.159239.36"; exon_number "2";
chr6	StringTie	exon	5118490	5118604	1000	-	.	gene_id "MSTRG.159239"; transcript_id "MSTRG.159239.36"; exon_number "3";
chr6	StringTie	transcript	5102551	5117513	1000	-	.	gene_id "MSTRG.159239"; transcript_id "MSTRG.159239.37";
chr6	StringTie	exon	5102551	5103950	1000	-	.	gene_id "MSTRG.159239"; transcript_id "MSTRG.159239.37"; exon_number "1";
chr6	StringTie	exon	5108552	5109491	1000	-	.	gene_id "MSTRG.159239"; transcript_id "MSTRG.159239.37"; exon_number "2";
chr6	StringTie	exon	5117228	5117513	1000	-	.	gene_id "MSTRG.159239"; transcript_id "MSTRG.159239.37"; exon_number "3";
chr6	StringTie	transcript	5102600	5133031	1000	-	.	gene_id "MSTRG.159239"; transcript_id "MSTRG.159239.39";
chr6	StringTie	exon	5102600	5109491	1000	-	.	gene_id "MSTRG.159239"; transcript_id "MSTRG.159239.39"; exon_number "1";
chr6	StringTie	exon	5113071	5113417	1000	-	.	gene_id "MSTRG.159239"; transcript_id "MSTRG.159239.39"; exon_number "2";
chr6	StringTie	exon	5132718	5133031	1000	-	.	gene_id "MSTRG.159239"; transcript_id "MSTRG.159239.39"; exon_number "3";
chr6	StringTie	transcript	5031551	5040480	1000	-	.	gene_id "MSTRG.159239"; transcript_id "MSTRG.159239.4";
chr6	StringTie	exon	5031551	5034682	1000	-	.	gene_id "MSTRG.159239"; transcript_id "MSTRG.159239.4"; exon_number "1";
chr6	StringTie	exon	5040393	5040480	1000	-	.	gene_id "MSTRG.159239"; transcript_id "MSTRG.159239.4"; exon_number "2";
chr6	StringTie	transcript	5103045	5260941	1000	-	.	gene_id "MSTRG.159239"; transcript_id "MSTRG.159239.40";
chr6	StringTie	exon	5103045	5103748	1000	-	.	gene_id "MSTRG.159239"; transcript_id "MSTRG.159239.40"; exon_number "1";
chr6	StringTie	exon	5105376	5109491	1000	-	.	gene_id "MSTRG.159239"; transcript_id "MSTRG.159239.40"; exon_number "2";
chr6	StringTie	exon	5113071	5113417	1000	-	.	gene_id "MSTRG.159239"; transcript_id "MSTRG.159239.40"; exon_number "3";
chr6	StringTie	exon	5216618	5216738	1000	-	.	gene_id "MSTRG.159239"; transcript_id "MSTRG.159239.40"; exon_number "4";
chr6	StringTie	exon	5236247	5236461	1000	-	.	gene_id "MSTRG.159239"; transcript_id "MSTRG.159239.40"; exon_number "5";
chr6	StringTie	exon	5260648	5260941	1000	-	.	gene_id "MSTRG.159239"; transcript_id "MSTRG.159239.40"; exon_number "6";
chr6	StringTie	transcript	5103629	5110984	1000	-	.	gene_id "MSTRG.159239"; transcript_id "MSTRG.159239.41";
chr6	StringTie	exon	5103629	5103950	1000	-	.	gene_id "MSTRG.159239"; transcript_id "MSTRG.159239.41"; exon_number "1";
chr6	StringTie	exon	5108552	5109491	1000	-	.	gene_id "MSTRG.159239"; transcript_id "MSTRG.159239.41"; exon_number "2";
chr6	StringTie	exon	5110440	5110984	1000	-	.	gene_id "MSTRG.159239"; transcript_id "MSTRG.159239.41"; exon_number "3";
chr6	StringTie	transcript	5103629	5261006	1000	-	.	gene_id "MSTRG.159239"; transcript_id "MSTRG.159239.42";
chr6	StringTie	exon	5103629	5103950	1000	-	.	gene_id "MSTRG.159239"; transcript_id "MSTRG.159239.42"; exon_number "1";
chr6	StringTie	exon	5108552	5109491	1000	-	.	gene_id "MSTRG.159239"; transcript_id "MSTRG.159239.42"; exon_number "2";
chr6	StringTie	exon	5216618	5216738	1000	-	.	gene_id "MSTRG.159239"; transcript_id "MSTRG.159239.42"; exon_number "3";
chr6	StringTie	exon	5236247	5236461	1000	-	.	gene_id "MSTRG.159239"; transcript_id "MSTRG.159239.42"; exon_number "4";
chr6	StringTie	exon	5260648	5261006	1000	-	.	gene_id "MSTRG.159239"; transcript_id "MSTRG.159239.42"; exon_number "5";
chr6	StringTie	transcript	5103629	5260972	1000	-	.	gene_id "MSTRG.159239"; transcript_id "MSTRG.159239.43";
chr6	StringTie	exon	5103629	5103950	1000	-	.	gene_id "MSTRG.159239"; transcript_id "MSTRG.159239.43"; exon_number "1";
chr6	StringTie	exon	5108552	5109491	1000	-	.	gene_id "MSTRG.159239"; transcript_id "MSTRG.159239.43"; exon_number "2";
chr6	StringTie	exon	5113071	5113417	1000	-	.	gene_id "MSTRG.159239"; transcript_id "MSTRG.159239.43"; exon_number "3";
chr6	StringTie	exon	5216618	5216738	1000	-	.	gene_id "MSTRG.159239"; transcript_id "MSTRG.159239.43"; exon_number "4";
chr6	StringTie	exon	5236247	5236461	1000	-	.	gene_id "MSTRG.159239"; transcript_id "MSTRG.159239.43"; exon_number "5";
chr6	StringTie	exon	5240526	5240723	1000	-	.	gene_id "MSTRG.159239"; transcript_id "MSTRG.159239.43"; exon_number "6";
chr6	StringTie	exon	5260648	5260972	1000	-	.	gene_id "MSTRG.159239"; transcript_id "MSTRG.159239.43"; exon_number "7";
chr6	StringTie	transcript	5103629	5114634	1000	-	.	gene_id "MSTRG.159239"; transcript_id "MSTRG.159239.44";
chr6	StringTie	exon	5103629	5103950	1000	-	.	gene_id "MSTRG.159239"; transcript_id "MSTRG.159239.44"; exon_number "1";
chr6	StringTie	exon	5108552	5109491	1000	-	.	gene_id "MSTRG.159239"; transcript_id "MSTRG.159239.44"; exon_number "2";
chr6	StringTie	exon	5110407	5114634	1000	-	.	gene_id "MSTRG.159239"; transcript_id "MSTRG.159239.44"; exon_number "3";
chr6	StringTie	transcript	5103629	5112496	1000	-	.	gene_id "MSTRG.159239"; transcript_id "MSTRG.159239.45";
chr6	StringTie	exon	5103629	5103950	1000	-	.	gene_id "MSTRG.159239"; transcript_id "MSTRG.159239.45"; exon_number "1";
chr6	StringTie	exon	5108552	5109491	1000	-	.	gene_id "MSTRG.159239"; transcript_id "MSTRG.159239.45"; exon_number "2";
chr6	StringTie	exon	5111809	5112496	1000	-	.	gene_id "MSTRG.159239"; transcript_id "MSTRG.159239.45"; exon_number "3";
chr6	StringTie	transcript	5103629	5114658	1000	-	.	gene_id "MSTRG.159239"; transcript_id "MSTRG.159239.46";
chr6	StringTie	exon	5103629	5103950	1000	-	.	gene_id "MSTRG.159239"; transcript_id "MSTRG.159239.46"; exon_number "1";
chr6	StringTie	exon	5108552	5109491	1000	-	.	gene_id "MSTRG.159239"; transcript_id "MSTRG.159239.46"; exon_number "2";
chr6	StringTie	exon	5113046	5114658	1000	-	.	gene_id "MSTRG.159239"; transcript_id "MSTRG.159239.46"; exon_number "3";
chr6	StringTie	transcript	5103682	5113458	1000	-	.	gene_id "MSTRG.159239"; transcript_id "MSTRG.159239.48";
chr6	StringTie	exon	5103682	5103929	1000	-	.	gene_id "MSTRG.159239"; transcript_id "MSTRG.159239.48"; exon_number "1";
chr6	StringTie	exon	5108552	5109491	1000	-	.	gene_id "MSTRG.159239"; transcript_id "MSTRG.159239.48"; exon_number "2";
chr6	StringTie	exon	5113348	5113458	1000	-	.	gene_id "MSTRG.159239"; transcript_id "MSTRG.159239.48"; exon_number "3";
chr6	StringTie	transcript	5107960	5110718	1000	-	.	gene_id "MSTRG.159239"; transcript_id "MSTRG.159239.49";
chr6	StringTie	exon	5107960	5109491	1000	-	.	gene_id "MSTRG.159239"; transcript_id "MSTRG.159239.49"; exon_number "1";
chr6	StringTie	exon	5110455	5110718	1000	-	.	gene_id "MSTRG.159239"; transcript_id "MSTRG.159239.49"; exon_number "2";
chr6	StringTie	transcript	5031739	5038879	1000	-	.	gene_id "MSTRG.159239"; transcript_id "MSTRG.159239.5";
chr6	StringTie	exon	5031739	5034682	1000	-	.	gene_id "MSTRG.159239"; transcript_id "MSTRG.159239.5"; exon_number "1";
chr6	StringTie	exon	5037607	5038879	1000	-	.	gene_id "MSTRG.159239"; transcript_id "MSTRG.159239.5"; exon_number "2";
chr6	StringTie	transcript	5108362	5113240	1000	-	.	gene_id "MSTRG.159239"; transcript_id "MSTRG.159239.50";
chr6	StringTie	exon	5108362	5109491	1000	-	.	gene_id "MSTRG.159239"; transcript_id "MSTRG.159239.50"; exon_number "1";
chr6	StringTie	exon	5113173	5113240	1000	-	.	gene_id "MSTRG.159239"; transcript_id "MSTRG.159239.50"; exon_number "2";
chr6	StringTie	transcript	5108416	5111437	1000	-	.	gene_id "MSTRG.159239"; transcript_id "MSTRG.159239.51";
chr6	StringTie	exon	5108416	5109491	1000	-	.	gene_id "MSTRG.159239"; transcript_id "MSTRG.159239.51"; exon_number "1";
chr6	StringTie	exon	5111403	5111437	1000	-	.	gene_id "MSTRG.159239"; transcript_id "MSTRG.159239.51"; exon_number "2";
chr6	StringTie	transcript	5108431	5123447	1000	-	.	gene_id "MSTRG.159239"; transcript_id "MSTRG.159239.54";
chr6	StringTie	exon	5108431	5109491	1000	-	.	gene_id "MSTRG.159239"; transcript_id "MSTRG.159239.54"; exon_number "1";
chr6	StringTie	exon	5123410	5123447	1000	-	.	gene_id "MSTRG.159239"; transcript_id "MSTRG.159239.54"; exon_number "2";
chr6	StringTie	transcript	5108432	5260721	1000	-	.	gene_id "MSTRG.159239"; transcript_id "MSTRG.159239.55";
chr6	StringTie	exon	5108432	5109491	1000	-	.	gene_id "MSTRG.159239"; transcript_id "MSTRG.159239.55"; exon_number "1";
chr6	StringTie	exon	5216618	5216738	1000	-	.	gene_id "MSTRG.159239"; transcript_id "MSTRG.159239.55"; exon_number "2";
chr6	StringTie	exon	5236247	5236461	1000	-	.	gene_id "MSTRG.159239"; transcript_id "MSTRG.159239.55"; exon_number "3";
chr6	StringTie	exon	5240526	5240723	1000	-	.	gene_id "MSTRG.159239"; transcript_id "MSTRG.159239.55"; exon_number "4";
chr6	StringTie	exon	5260648	5260721	1000	-	.	gene_id "MSTRG.159239"; transcript_id "MSTRG.159239.55"; exon_number "5";
chr6	StringTie	transcript	5135431	5261026	1000	-	.	gene_id "MSTRG.159239"; transcript_id "MSTRG.159239.58";
chr6	StringTie	exon	5135431	5135640	1000	-	.	gene_id "MSTRG.159239"; transcript_id "MSTRG.159239.58"; exon_number "1";
chr6	StringTie	exon	5138708	5138739	1000	-	.	gene_id "MSTRG.159239"; transcript_id "MSTRG.159239.58"; exon_number "2";
chr6	StringTie	exon	5216618	5216738	1000	-	.	gene_id "MSTRG.159239"; transcript_id "MSTRG.159239.58"; exon_number "3";
chr6	StringTie	exon	5243300	5243416	1000	-	.	gene_id "MSTRG.159239"; transcript_id "MSTRG.159239.58"; exon_number "4";
chr6	StringTie	exon	5260648	5261026	1000	-	.	gene_id "MSTRG.159239"; transcript_id "MSTRG.159239.58"; exon_number "5";
chr6	StringTie	transcript	5135455	5261008	1000	-	.	gene_id "MSTRG.159239"; transcript_id "MSTRG.159239.59";
chr6	StringTie	exon	5135455	5136833	1000	-	.	gene_id "MSTRG.159239"; transcript_id "MSTRG.159239.59"; exon_number "1";
chr6	StringTie	exon	5138708	5138739	1000	-	.	gene_id "MSTRG.159239"; transcript_id "MSTRG.159239.59"; exon_number "2";
chr6	StringTie	exon	5216618	5216738	1000	-	.	gene_id "MSTRG.159239"; transcript_id "MSTRG.159239.59"; exon_number "3";
chr6	StringTie	exon	5230619	5230720	1000	-	.	gene_id "MSTRG.159239"; transcript_id "MSTRG.159239.59"; exon_number "4";
chr6	StringTie	exon	5243300	5243416	1000	-	.	gene_id "MSTRG.159239"; transcript_id "MSTRG.159239.59"; exon_number "5";
chr6	StringTie	exon	5260648	5261008	1000	-	.	gene_id "MSTRG.159239"; transcript_id "MSTRG.159239.59"; exon_number "6";
chr6	StringTie	transcript	5186080	5261280	1000	-	.	gene_id "MSTRG.159239"; transcript_id "MSTRG.159239.61";
chr6	StringTie	exon	5186080	5186980	1000	-	.	gene_id "MSTRG.159239"; transcript_id "MSTRG.159239.61"; exon_number "1";
chr6	StringTie	exon	5216618	5216738	1000	-	.	gene_id "MSTRG.159239"; transcript_id "MSTRG.159239.61"; exon_number "2";
chr6	StringTie	exon	5236247	5236461	1000	-	.	gene_id "MSTRG.159239"; transcript_id "MSTRG.159239.61"; exon_number "3";
chr6	StringTie	exon	5240526	5240723	1000	-	.	gene_id "MSTRG.159239"; transcript_id "MSTRG.159239.61"; exon_number "4";
chr6	StringTie	exon	5260648	5260726	1000	-	.	gene_id "MSTRG.159239"; transcript_id "MSTRG.159239.61"; exon_number "5";
chr6	StringTie	exon	5261255	5261280	1000	-	.	gene_id "MSTRG.159239"; transcript_id "MSTRG.159239.61"; exon_number "6";
chr6	StringTie	transcript	5186106	5235069	1000	-	.	gene_id "MSTRG.159239"; transcript_id "MSTRG.159239.62";
chr6	StringTie	exon	5186106	5186980	1000	-	.	gene_id "MSTRG.159239"; transcript_id "MSTRG.159239.62"; exon_number "1";
chr6	StringTie	exon	5216618	5216738	1000	-	.	gene_id "MSTRG.159239"; transcript_id "MSTRG.159239.62"; exon_number "2";
chr6	StringTie	exon	5234992	5235069	1000	-	.	gene_id "MSTRG.159239"; transcript_id "MSTRG.159239.62"; exon_number "3";
chr6	StringTie	transcript	5186127	5261018	1000	-	.	gene_id "MSTRG.159239"; transcript_id "MSTRG.159239.63";
chr6	StringTie	exon	5186127	5186980	1000	-	.	gene_id "MSTRG.159239"; transcript_id "MSTRG.159239.63"; exon_number "1";
chr6	StringTie	exon	5216618	5216738	1000	-	.	gene_id "MSTRG.159239"; transcript_id "MSTRG.159239.63"; exon_number "2";
chr6	StringTie	exon	5236247	5236461	1000	-	.	gene_id "MSTRG.159239"; transcript_id "MSTRG.159239.63"; exon_number "3";
chr6	StringTie	exon	5260648	5261018	1000	-	.	gene_id "MSTRG.159239"; transcript_id "MSTRG.159239.63"; exon_number "4";
chr6	StringTie	transcript	5186441	5188130	1000	-	.	gene_id "MSTRG.159239"; transcript_id "MSTRG.159239.64";
chr6	StringTie	exon	5186441	5186980	1000	-	.	gene_id "MSTRG.159239"; transcript_id "MSTRG.159239.64"; exon_number "1";
chr6	StringTie	exon	5187170	5188130	1000	-	.	gene_id "MSTRG.159239"; transcript_id "MSTRG.159239.64"; exon_number "2";
chr6	StringTie	transcript	5186496	5261294	1000	-	.	gene_id "MSTRG.159239"; transcript_id "MSTRG.159239.65";
chr6	StringTie	exon	5186496	5186980	1000	-	.	gene_id "MSTRG.159239"; transcript_id "MSTRG.159239.65"; exon_number "1";
chr6	StringTie	exon	5194212	5194302	1000	-	.	gene_id "MSTRG.159239"; transcript_id "MSTRG.159239.65"; exon_number "2";
chr6	StringTie	exon	5216618	5216738	1000	-	.	gene_id "MSTRG.159239"; transcript_id "MSTRG.159239.65"; exon_number "3";
chr6	StringTie	exon	5236247	5236461	1000	-	.	gene_id "MSTRG.159239"; transcript_id "MSTRG.159239.65"; exon_number "4";
chr6	StringTie	exon	5260648	5260726	1000	-	.	gene_id "MSTRG.159239"; transcript_id "MSTRG.159239.65"; exon_number "5";
chr6	StringTie	exon	5261227	5261294	1000	-	.	gene_id "MSTRG.159239"; transcript_id "MSTRG.159239.65"; exon_number "6";
chr6	StringTie	transcript	5186521	5261029	1000	-	.	gene_id "MSTRG.159239"; transcript_id "MSTRG.159239.66";
chr6	StringTie	exon	5186521	5186980	1000	-	.	gene_id "MSTRG.159239"; transcript_id "MSTRG.159239.66"; exon_number "1";
chr6	StringTie	exon	5194212	5194298	1000	-	.	gene_id "MSTRG.159239"; transcript_id "MSTRG.159239.66"; exon_number "2";
chr6	StringTie	exon	5216618	5216738	1000	-	.	gene_id "MSTRG.159239"; transcript_id "MSTRG.159239.66"; exon_number "3";
chr6	StringTie	exon	5236247	5236461	1000	-	.	gene_id "MSTRG.159239"; transcript_id "MSTRG.159239.66"; exon_number "4";
chr6	StringTie	exon	5260648	5261029	1000	-	.	gene_id "MSTRG.159239"; transcript_id "MSTRG.159239.66"; exon_number "5";
chr6	StringTie	transcript	5186599	5261010	1000	-	.	gene_id "MSTRG.159239"; transcript_id "MSTRG.159239.67";
chr6	StringTie	exon	5186599	5187383	1000	-	.	gene_id "MSTRG.159239"; transcript_id "MSTRG.159239.67"; exon_number "1";
chr6	StringTie	exon	5194212	5194298	1000	-	.	gene_id "MSTRG.159239"; transcript_id "MSTRG.159239.67"; exon_number "2";
chr6	StringTie	exon	5216618	5216738	1000	-	.	gene_id "MSTRG.159239"; transcript_id "MSTRG.159239.67"; exon_number "3";
chr6	StringTie	exon	5236247	5236461	1000	-	.	gene_id "MSTRG.159239"; transcript_id "MSTRG.159239.67"; exon_number "4";
chr6	StringTie	exon	5240549	5240723	1000	-	.	gene_id "MSTRG.159239"; transcript_id "MSTRG.159239.67"; exon_number "5";
chr6	StringTie	exon	5243300	5243416	1000	-	.	gene_id "MSTRG.159239"; transcript_id "MSTRG.159239.67"; exon_number "6";
chr6	StringTie	exon	5260648	5261010	1000	-	.	gene_id "MSTRG.159239"; transcript_id "MSTRG.159239.67"; exon_number "7";
chr6	StringTie	transcript	5186599	5187327	1000	-	.	gene_id "MSTRG.159239"; transcript_id "MSTRG.159239.68";
chr6	StringTie	exon	5186599	5186980	1000	-	.	gene_id "MSTRG.159239"; transcript_id "MSTRG.159239.68"; exon_number "1";
chr6	StringTie	exon	5187311	5187327	1000	-	.	gene_id "MSTRG.159239"; transcript_id "MSTRG.159239.68"; exon_number "2";
chr6	StringTie	transcript	5186599	5260979	1000	-	.	gene_id "MSTRG.159239"; transcript_id "MSTRG.159239.69";
chr6	StringTie	exon	5186599	5186980	1000	-	.	gene_id "MSTRG.159239"; transcript_id "MSTRG.159239.69"; exon_number "1";
chr6	StringTie	exon	5194212	5194302	1000	-	.	gene_id "MSTRG.159239"; transcript_id "MSTRG.159239.69"; exon_number "2";
chr6	StringTie	exon	5216618	5216738	1000	-	.	gene_id "MSTRG.159239"; transcript_id "MSTRG.159239.69"; exon_number "3";
chr6	StringTie	exon	5236247	5236461	1000	-	.	gene_id "MSTRG.159239"; transcript_id "MSTRG.159239.69"; exon_number "4";
chr6	StringTie	exon	5243300	5243343	1000	-	.	gene_id "MSTRG.159239"; transcript_id "MSTRG.159239.69"; exon_number "5";
chr6	StringTie	exon	5260648	5260979	1000	-	.	gene_id "MSTRG.159239"; transcript_id "MSTRG.159239.69"; exon_number "6";
chr6	StringTie	transcript	5035861	5038935	1000	-	.	gene_id "MSTRG.159239"; transcript_id "MSTRG.159239.7";
chr6	StringTie	exon	5035861	5036821	1000	-	.	gene_id "MSTRG.159239"; transcript_id "MSTRG.159239.7"; exon_number "1";
chr6	StringTie	exon	5037910	5038935	1000	-	.	gene_id "MSTRG.159239"; transcript_id "MSTRG.159239.7"; exon_number "2";
chr6	StringTie	transcript	5186600	5261271	1000	-	.	gene_id "MSTRG.159239"; transcript_id "MSTRG.159239.70";
chr6	StringTie	exon	5186600	5186980	1000	-	.	gene_id "MSTRG.159239"; transcript_id "MSTRG.159239.70"; exon_number "1";
chr6	StringTie	exon	5213364	5213564	1000	-	.	gene_id "MSTRG.159239"; transcript_id "MSTRG.159239.70"; exon_number "2";
chr6	StringTie	exon	5216618	5216738	1000	-	.	gene_id "MSTRG.159239"; transcript_id "MSTRG.159239.70"; exon_number "3";
chr6	StringTie	exon	5236247	5236461	1000	-	.	gene_id "MSTRG.159239"; transcript_id "MSTRG.159239.70"; exon_number "4";
chr6	StringTie	exon	5260648	5260986	1000	-	.	gene_id "MSTRG.159239"; transcript_id "MSTRG.159239.70"; exon_number "5";
chr6	StringTie	exon	5261163	5261271	1000	-	.	gene_id "MSTRG.159239"; transcript_id "MSTRG.159239.70"; exon_number "6";
chr6	StringTie	transcript	5186600	5261045	1000	-	.	gene_id "MSTRG.159239"; transcript_id "MSTRG.159239.71";
chr6	StringTie	exon	5186600	5186980	1000	-	.	gene_id "MSTRG.159239"; transcript_id "MSTRG.159239.71"; exon_number "1";
chr6	StringTie	exon	5194212	5194302	1000	-	.	gene_id "MSTRG.159239"; transcript_id "MSTRG.159239.71"; exon_number "2";
chr6	StringTie	exon	5216618	5216738	1000	-	.	gene_id "MSTRG.159239"; transcript_id "MSTRG.159239.71"; exon_number "3";
chr6	StringTie	exon	5230619	5230720	1000	-	.	gene_id "MSTRG.159239"; transcript_id "MSTRG.159239.71"; exon_number "4";
chr6	StringTie	exon	5236247	5236461	1000	-	.	gene_id "MSTRG.159239"; transcript_id "MSTRG.159239.71"; exon_number "5";
chr6	StringTie	exon	5260648	5261045	1000	-	.	gene_id "MSTRG.159239"; transcript_id "MSTRG.159239.71"; exon_number "6";
chr6	StringTie	transcript	5186600	5202343	1000	-	.	gene_id "MSTRG.159239"; transcript_id "MSTRG.159239.72";
chr6	StringTie	exon	5186600	5186980	1000	-	.	gene_id "MSTRG.159239"; transcript_id "MSTRG.159239.72"; exon_number "1";
chr6	StringTie	exon	5202315	5202343	1000	-	.	gene_id "MSTRG.159239"; transcript_id "MSTRG.159239.72"; exon_number "2";
chr6	StringTie	transcript	5191437	5260923	1000	-	.	gene_id "MSTRG.159239"; transcript_id "MSTRG.159239.74";
chr6	StringTie	exon	5191437	5191456	1000	-	.	gene_id "MSTRG.159239"; transcript_id "MSTRG.159239.74"; exon_number "1";
chr6	StringTie	exon	5216618	5216738	1000	-	.	gene_id "MSTRG.159239"; transcript_id "MSTRG.159239.74"; exon_number "2";
chr6	StringTie	exon	5236247	5236461	1000	-	.	gene_id "MSTRG.159239"; transcript_id "MSTRG.159239.74"; exon_number "3";
chr6	StringTie	exon	5260648	5260923	1000	-	.	gene_id "MSTRG.159239"; transcript_id "MSTRG.159239.74"; exon_number "4";
chr6	StringTie	transcript	5194072	5235047	1000	-	.	gene_id "MSTRG.159239"; transcript_id "MSTRG.159239.75";
chr6	StringTie	exon	5194072	5194302	1000	-	.	gene_id "MSTRG.159239"; transcript_id "MSTRG.159239.75"; exon_number "1";
chr6	StringTie	exon	5216618	5216738	1000	-	.	gene_id "MSTRG.159239"; transcript_id "MSTRG.159239.75"; exon_number "2";
chr6	StringTie	exon	5234992	5235047	1000	-	.	gene_id "MSTRG.159239"; transcript_id "MSTRG.159239.75"; exon_number "3";
chr6	StringTie	transcript	5194194	5261013	1000	-	.	gene_id "MSTRG.159239"; transcript_id "MSTRG.159239.76";
chr6	StringTie	exon	5194194	5194298	1000	-	.	gene_id "MSTRG.159239"; transcript_id "MSTRG.159239.76"; exon_number "1";
chr6	StringTie	exon	5216618	5216738	1000	-	.	gene_id "MSTRG.159239"; transcript_id "MSTRG.159239.76"; exon_number "2";
chr6	StringTie	exon	5230619	5230720	1000	-	.	gene_id "MSTRG.159239"; transcript_id "MSTRG.159239.76"; exon_number "3";
chr6	StringTie	exon	5236247	5236461	1000	-	.	gene_id "MSTRG.159239"; transcript_id "MSTRG.159239.76"; exon_number "4";
chr6	StringTie	exon	5260648	5261013	1000	-	.	gene_id "MSTRG.159239"; transcript_id "MSTRG.159239.76"; exon_number "5";
chr6	StringTie	transcript	5194212	5261043	1000	-	.	gene_id "MSTRG.159239"; transcript_id "MSTRG.159239.77";
chr6	StringTie	exon	5194212	5194302	1000	-	.	gene_id "MSTRG.159239"; transcript_id "MSTRG.159239.77"; exon_number "1";
chr6	StringTie	exon	5216618	5216738	1000	-	.	gene_id "MSTRG.159239"; transcript_id "MSTRG.159239.77"; exon_number "2";
chr6	StringTie	exon	5224380	5224444	1000	-	.	gene_id "MSTRG.159239"; transcript_id "MSTRG.159239.77"; exon_number "3";
chr6	StringTie	exon	5236247	5236461	1000	-	.	gene_id "MSTRG.159239"; transcript_id "MSTRG.159239.77"; exon_number "4";
chr6	StringTie	exon	5260648	5261043	1000	-	.	gene_id "MSTRG.159239"; transcript_id "MSTRG.159239.77"; exon_number "5";
chr6	StringTie	transcript	5194212	5260971	1000	-	.	gene_id "MSTRG.159239"; transcript_id "MSTRG.159239.78";
chr6	StringTie	exon	5194212	5194302	1000	-	.	gene_id "MSTRG.159239"; transcript_id "MSTRG.159239.78"; exon_number "1";
chr6	StringTie	exon	5216618	5216738	1000	-	.	gene_id "MSTRG.159239"; transcript_id "MSTRG.159239.78"; exon_number "2";
chr6	StringTie	exon	5236247	5236461	1000	-	.	gene_id "MSTRG.159239"; transcript_id "MSTRG.159239.78"; exon_number "3";
chr6	StringTie	exon	5240526	5240723	1000	-	.	gene_id "MSTRG.159239"; transcript_id "MSTRG.159239.78"; exon_number "4";
chr6	StringTie	exon	5259637	5259713	1000	-	.	gene_id "MSTRG.159239"; transcript_id "MSTRG.159239.78"; exon_number "5";
chr6	StringTie	exon	5260648	5260971	1000	-	.	gene_id "MSTRG.159239"; transcript_id "MSTRG.159239.78"; exon_number "6";
chr6	StringTie	transcript	5194213	5261020	1000	-	.	gene_id "MSTRG.159239"; transcript_id "MSTRG.159239.79";
chr6	StringTie	exon	5194213	5194302	1000	-	.	gene_id "MSTRG.159239"; transcript_id "MSTRG.159239.79"; exon_number "1";
chr6	StringTie	exon	5216618	5216738	1000	-	.	gene_id "MSTRG.159239"; transcript_id "MSTRG.159239.79"; exon_number "2";
chr6	StringTie	exon	5236247	5236461	1000	-	.	gene_id "MSTRG.159239"; transcript_id "MSTRG.159239.79"; exon_number "3";
chr6	StringTie	exon	5240526	5240720	1000	-	.	gene_id "MSTRG.159239"; transcript_id "MSTRG.159239.79"; exon_number "4";
chr6	StringTie	exon	5260648	5261020	1000	-	.	gene_id "MSTRG.159239"; transcript_id "MSTRG.159239.79"; exon_number "5";
chr6	StringTie	transcript	5035876	5038538	1000	-	.	gene_id "MSTRG.159239"; transcript_id "MSTRG.159239.8";
chr6	StringTie	exon	5035876	5038117	1000	-	.	gene_id "MSTRG.159239"; transcript_id "MSTRG.159239.8"; exon_number "1";
chr6	StringTie	exon	5038314	5038538	1000	-	.	gene_id "MSTRG.159239"; transcript_id "MSTRG.159239.8"; exon_number "2";
chr6	StringTie	transcript	5194273	5261002	1000	-	.	gene_id "MSTRG.159239"; transcript_id "MSTRG.159239.80";
chr6	StringTie	exon	5194273	5194298	1000	-	.	gene_id "MSTRG.159239"; transcript_id "MSTRG.159239.80"; exon_number "1";
chr6	StringTie	exon	5216618	5216738	1000	-	.	gene_id "MSTRG.159239"; transcript_id "MSTRG.159239.80"; exon_number "2";
chr6	StringTie	exon	5236247	5236461	1000	-	.	gene_id "MSTRG.159239"; transcript_id "MSTRG.159239.80"; exon_number "3";
chr6	StringTie	exon	5243300	5243416	1000	-	.	gene_id "MSTRG.159239"; transcript_id "MSTRG.159239.80"; exon_number "4";
chr6	StringTie	exon	5260648	5261002	1000	-	.	gene_id "MSTRG.159239"; transcript_id "MSTRG.159239.80"; exon_number "5";
chr6	StringTie	transcript	5194280	5260993	1000	-	.	gene_id "MSTRG.159239"; transcript_id "MSTRG.159239.81";
chr6	StringTie	exon	5194280	5194302	1000	-	.	gene_id "MSTRG.159239"; transcript_id "MSTRG.159239.81"; exon_number "1";
chr6	StringTie	exon	5216618	5216738	1000	-	.	gene_id "MSTRG.159239"; transcript_id "MSTRG.159239.81"; exon_number "2";
chr6	StringTie	exon	5236247	5236461	1000	-	.	gene_id "MSTRG.159239"; transcript_id "MSTRG.159239.81"; exon_number "3";
chr6	StringTie	exon	5243300	5243416	1000	-	.	gene_id "MSTRG.159239"; transcript_id "MSTRG.159239.81"; exon_number "4";
chr6	StringTie	exon	5260648	5260993	1000	-	.	gene_id "MSTRG.159239"; transcript_id "MSTRG.159239.81"; exon_number "5";
chr6	StringTie	transcript	5194977	5235167	1000	-	.	gene_id "MSTRG.159239"; transcript_id "MSTRG.159239.82";
chr6	StringTie	exon	5194977	5196618	1000	-	.	gene_id "MSTRG.159239"; transcript_id "MSTRG.159239.82"; exon_number "1";
chr6	StringTie	exon	5216618	5216738	1000	-	.	gene_id "MSTRG.159239"; transcript_id "MSTRG.159239.82"; exon_number "2";
chr6	StringTie	exon	5234992	5235167	1000	-	.	gene_id "MSTRG.159239"; transcript_id "MSTRG.159239.82"; exon_number "3";
chr6	StringTie	transcript	5202357	5260953	1000	-	.	gene_id "MSTRG.159239"; transcript_id "MSTRG.159239.83";
chr6	StringTie	exon	5202357	5202446	1000	-	.	gene_id "MSTRG.159239"; transcript_id "MSTRG.159239.83"; exon_number "1";
chr6	StringTie	exon	5216618	5216738	1000	-	.	gene_id "MSTRG.159239"; transcript_id "MSTRG.159239.83"; exon_number "2";
chr6	StringTie	exon	5236247	5236461	1000	-	.	gene_id "MSTRG.159239"; transcript_id "MSTRG.159239.83"; exon_number "3";
chr6	StringTie	exon	5240526	5240723	1000	-	.	gene_id "MSTRG.159239"; transcript_id "MSTRG.159239.83"; exon_number "4";
chr6	StringTie	exon	5243300	5243343	1000	-	.	gene_id "MSTRG.159239"; transcript_id "MSTRG.159239.83"; exon_number "5";
chr6	StringTie	exon	5260648	5260953	1000	-	.	gene_id "MSTRG.159239"; transcript_id "MSTRG.159239.83"; exon_number "6";
chr6	StringTie	transcript	5203954	5217504	1000	-	.	gene_id "MSTRG.159239"; transcript_id "MSTRG.159239.84";
chr6	StringTie	exon	5203954	5204036	1000	-	.	gene_id "MSTRG.159239"; transcript_id "MSTRG.159239.84"; exon_number "1";
chr6	StringTie	exon	5216618	5216738	1000	-	.	gene_id "MSTRG.159239"; transcript_id "MSTRG.159239.84"; exon_number "2";
chr6	StringTie	exon	5217385	5217504	1000	-	.	gene_id "MSTRG.159239"; transcript_id "MSTRG.159239.84"; exon_number "3";
chr6	StringTie	transcript	5207958	5260981	1000	-	.	gene_id "MSTRG.159239"; transcript_id "MSTRG.159239.85";
chr6	StringTie	exon	5207958	5208074	1000	-	.	gene_id "MSTRG.159239"; transcript_id "MSTRG.159239.85"; exon_number "1";
chr6	StringTie	exon	5216618	5216738	1000	-	.	gene_id "MSTRG.159239"; transcript_id "MSTRG.159239.85"; exon_number "2";
chr6	StringTie	exon	5240526	5240720	1000	-	.	gene_id "MSTRG.159239"; transcript_id "MSTRG.159239.85"; exon_number "3";
chr6	StringTie	exon	5260648	5260981	1000	-	.	gene_id "MSTRG.159239"; transcript_id "MSTRG.159239.85"; exon_number "4";
chr6	StringTie	transcript	5208714	5261008	1000	-	.	gene_id "MSTRG.159239"; transcript_id "MSTRG.159239.86";
chr6	StringTie	exon	5208714	5208740	1000	-	.	gene_id "MSTRG.159239"; transcript_id "MSTRG.159239.86"; exon_number "1";
chr6	StringTie	exon	5216618	5216738	1000	-	.	gene_id "MSTRG.159239"; transcript_id "MSTRG.159239.86"; exon_number "2";
chr6	StringTie	exon	5236247	5236461	1000	-	.	gene_id "MSTRG.159239"; transcript_id "MSTRG.159239.86"; exon_number "3";
chr6	StringTie	exon	5240526	5240723	1000	-	.	gene_id "MSTRG.159239"; transcript_id "MSTRG.159239.86"; exon_number "4";
chr6	StringTie	exon	5243300	5243343	1000	-	.	gene_id "MSTRG.159239"; transcript_id "MSTRG.159239.86"; exon_number "5";
chr6	StringTie	exon	5260648	5261008	1000	-	.	gene_id "MSTRG.159239"; transcript_id "MSTRG.159239.86"; exon_number "6";
chr6	StringTie	transcript	5212460	5260962	1000	-	.	gene_id "MSTRG.159239"; transcript_id "MSTRG.159239.87";
chr6	StringTie	exon	5212460	5212549	1000	-	.	gene_id "MSTRG.159239"; transcript_id "MSTRG.159239.87"; exon_number "1";
chr6	StringTie	exon	5216618	5216738	1000	-	.	gene_id "MSTRG.159239"; transcript_id "MSTRG.159239.87"; exon_number "2";
chr6	StringTie	exon	5230619	5230720	1000	-	.	gene_id "MSTRG.159239"; transcript_id "MSTRG.159239.87"; exon_number "3";
chr6	StringTie	exon	5236247	5236461	1000	-	.	gene_id "MSTRG.159239"; transcript_id "MSTRG.159239.87"; exon_number "4";
chr6	StringTie	exon	5260648	5260962	1000	-	.	gene_id "MSTRG.159239"; transcript_id "MSTRG.159239.87"; exon_number "5";
chr6	StringTie	transcript	5212532	5217524	1000	-	.	gene_id "MSTRG.159239"; transcript_id "MSTRG.159239.88";
chr6	StringTie	exon	5212532	5212549	1000	-	.	gene_id "MSTRG.159239"; transcript_id "MSTRG.159239.88"; exon_number "1";
chr6	StringTie	exon	5216618	5216738	1000	-	.	gene_id "MSTRG.159239"; transcript_id "MSTRG.159239.88"; exon_number "2";
chr6	StringTie	exon	5217385	5217524	1000	-	.	gene_id "MSTRG.159239"; transcript_id "MSTRG.159239.88"; exon_number "3";
chr6	StringTie	transcript	5212912	5261271	1000	-	.	gene_id "MSTRG.159239"; transcript_id "MSTRG.159239.89";
chr6	StringTie	exon	5212912	5213681	1000	-	.	gene_id "MSTRG.159239"; transcript_id "MSTRG.159239.89"; exon_number "1";
chr6	StringTie	exon	5216618	5216738	1000	-	.	gene_id "MSTRG.159239"; transcript_id "MSTRG.159239.89"; exon_number "2";
chr6	StringTie	exon	5236247	5236461	1000	-	.	gene_id "MSTRG.159239"; transcript_id "MSTRG.159239.89"; exon_number "3";
chr6	StringTie	exon	5260648	5260986	1000	-	.	gene_id "MSTRG.159239"; transcript_id "MSTRG.159239.89"; exon_number "4";
chr6	StringTie	exon	5261163	5261271	1000	-	.	gene_id "MSTRG.159239"; transcript_id "MSTRG.159239.89"; exon_number "5";
chr6	StringTie	transcript	5044351	5260941	1000	-	.	gene_id "MSTRG.159239"; transcript_id "MSTRG.159239.9";
chr6	StringTie	exon	5044351	5047525	1000	-	.	gene_id "MSTRG.159239"; transcript_id "MSTRG.159239.9"; exon_number "1";
chr6	StringTie	exon	5054078	5054158	1000	-	.	gene_id "MSTRG.159239"; transcript_id "MSTRG.159239.9"; exon_number "2";
chr6	StringTie	exon	5216618	5216738	1000	-	.	gene_id "MSTRG.159239"; transcript_id "MSTRG.159239.9"; exon_number "3";
chr6	StringTie	exon	5260648	5260941	1000	-	.	gene_id "MSTRG.159239"; transcript_id "MSTRG.159239.9"; exon_number "4";
chr6	StringTie	transcript	5213128	5261283	1000	-	.	gene_id "MSTRG.159239"; transcript_id "MSTRG.159239.90";
chr6	StringTie	exon	5213128	5213681	1000	-	.	gene_id "MSTRG.159239"; transcript_id "MSTRG.159239.90"; exon_number "1";
chr6	StringTie	exon	5216618	5216738	1000	-	.	gene_id "MSTRG.159239"; transcript_id "MSTRG.159239.90"; exon_number "2";
chr6	StringTie	exon	5236247	5236461	1000	-	.	gene_id "MSTRG.159239"; transcript_id "MSTRG.159239.90"; exon_number "3";
chr6	StringTie	exon	5260648	5260726	1000	-	.	gene_id "MSTRG.159239"; transcript_id "MSTRG.159239.90"; exon_number "4";
chr6	StringTie	exon	5261255	5261283	1000	-	.	gene_id "MSTRG.159239"; transcript_id "MSTRG.159239.90"; exon_number "5";
chr6	StringTie	transcript	5213368	5216927	1000	-	.	gene_id "MSTRG.159239"; transcript_id "MSTRG.159239.91";
chr6	StringTie	exon	5213368	5213564	1000	-	.	gene_id "MSTRG.159239"; transcript_id "MSTRG.159239.91"; exon_number "1";
chr6	StringTie	exon	5216618	5216738	1000	-	.	gene_id "MSTRG.159239"; transcript_id "MSTRG.159239.91"; exon_number "2";
chr6	StringTie	exon	5216850	5216927	1000	-	.	gene_id "MSTRG.159239"; transcript_id "MSTRG.159239.91"; exon_number "3";
chr6	StringTie	transcript	5213369	5260945	1000	-	.	gene_id "MSTRG.159239"; transcript_id "MSTRG.159239.92";
chr6	StringTie	exon	5213369	5213564	1000	-	.	gene_id "MSTRG.159239"; transcript_id "MSTRG.159239.92"; exon_number "1";
chr6	StringTie	exon	5216618	5216738	1000	-	.	gene_id "MSTRG.159239"; transcript_id "MSTRG.159239.92"; exon_number "2";
chr6	StringTie	exon	5240526	5240720	1000	-	.	gene_id "MSTRG.159239"; transcript_id "MSTRG.159239.92"; exon_number "3";
chr6	StringTie	exon	5260648	5260945	1000	-	.	gene_id "MSTRG.159239"; transcript_id "MSTRG.159239.92"; exon_number "4";
chr6	StringTie	transcript	5213370	5235350	1000	-	.	gene_id "MSTRG.159239"; transcript_id "MSTRG.159239.93";
chr6	StringTie	exon	5213370	5213564	1000	-	.	gene_id "MSTRG.159239"; transcript_id "MSTRG.159239.93"; exon_number "1";
chr6	StringTie	exon	5216618	5216738	1000	-	.	gene_id "MSTRG.159239"; transcript_id "MSTRG.159239.93"; exon_number "2";
chr6	StringTie	exon	5234992	5235350	1000	-	.	gene_id "MSTRG.159239"; transcript_id "MSTRG.159239.93"; exon_number "3";
chr6	StringTie	transcript	5213412	5260995	1000	-	.	gene_id "MSTRG.159239"; transcript_id "MSTRG.159239.94";
chr6	StringTie	exon	5213412	5213681	1000	-	.	gene_id "MSTRG.159239"; transcript_id "MSTRG.159239.94"; exon_number "1";
chr6	StringTie	exon	5216618	5216738	1000	-	.	gene_id "MSTRG.159239"; transcript_id "MSTRG.159239.94"; exon_number "2";
chr6	StringTie	exon	5236247	5236461	1000	-	.	gene_id "MSTRG.159239"; transcript_id "MSTRG.159239.94"; exon_number "3";
chr6	StringTie	exon	5240526	5240723	1000	-	.	gene_id "MSTRG.159239"; transcript_id "MSTRG.159239.94"; exon_number "4";
chr6	StringTie	exon	5243300	5243416	1000	-	.	gene_id "MSTRG.159239"; transcript_id "MSTRG.159239.94"; exon_number "5";
chr6	StringTie	exon	5260648	5260995	1000	-	.	gene_id "MSTRG.159239"; transcript_id "MSTRG.159239.94"; exon_number "6";
chr6	StringTie	transcript	5213426	5260950	1000	-	.	gene_id "MSTRG.159239"; transcript_id "MSTRG.159239.95";
chr6	StringTie	exon	5213426	5213564	1000	-	.	gene_id "MSTRG.159239"; transcript_id "MSTRG.159239.95"; exon_number "1";
chr6	StringTie	exon	5216618	5216738	1000	-	.	gene_id "MSTRG.159239"; transcript_id "MSTRG.159239.95"; exon_number "2";
chr6	StringTie	exon	5230619	5230720	1000	-	.	gene_id "MSTRG.159239"; transcript_id "MSTRG.159239.95"; exon_number "3";
chr6	StringTie	exon	5236247	5236461	1000	-	.	gene_id "MSTRG.159239"; transcript_id "MSTRG.159239.95"; exon_number "4";
chr6	StringTie	exon	5260648	5260950	1000	-	.	gene_id "MSTRG.159239"; transcript_id "MSTRG.159239.95"; exon_number "5";
chr6	StringTie	transcript	5213434	5260946	1000	-	.	gene_id "MSTRG.159239"; transcript_id "MSTRG.159239.96";
chr6	StringTie	exon	5213434	5213564	1000	-	.	gene_id "MSTRG.159239"; transcript_id "MSTRG.159239.96"; exon_number "1";
chr6	StringTie	exon	5216618	5216738	1000	-	.	gene_id "MSTRG.159239"; transcript_id "MSTRG.159239.96"; exon_number "2";
chr6	StringTie	exon	5236247	5236461	1000	-	.	gene_id "MSTRG.159239"; transcript_id "MSTRG.159239.96"; exon_number "3";
chr6	StringTie	exon	5243300	5243416	1000	-	.	gene_id "MSTRG.159239"; transcript_id "MSTRG.159239.96"; exon_number "4";
chr6	StringTie	exon	5260648	5260946	1000	-	.	gene_id "MSTRG.159239"; transcript_id "MSTRG.159239.96"; exon_number "5";
chr6	StringTie	transcript	5213538	5240723	1000	-	.	gene_id "MSTRG.159239"; transcript_id "MSTRG.159239.97";
chr6	StringTie	exon	5213538	5213564	1000	-	.	gene_id "MSTRG.159239"; transcript_id "MSTRG.159239.97"; exon_number "1";
chr6	StringTie	exon	5216618	5216738	1000	-	.	gene_id "MSTRG.159239"; transcript_id "MSTRG.159239.97"; exon_number "2";
chr6	StringTie	exon	5236247	5236461	1000	-	.	gene_id "MSTRG.159239"; transcript_id "MSTRG.159239.97"; exon_number "3";
chr6	StringTie	exon	5240549	5240723	1000	-	.	gene_id "MSTRG.159239"; transcript_id "MSTRG.159239.97"; exon_number "4";
chr6	StringTie	transcript	5213541	5235169	1000	-	.	gene_id "MSTRG.159239"; transcript_id "MSTRG.159239.98";
chr6	StringTie	exon	5213541	5213681	1000	-	.	gene_id "MSTRG.159239"; transcript_id "MSTRG.159239.98"; exon_number "1";
chr6	StringTie	exon	5216618	5216738	1000	-	.	gene_id "MSTRG.159239"; transcript_id "MSTRG.159239.98"; exon_number "2";
chr6	StringTie	exon	5234992	5235169	1000	-	.	gene_id "MSTRG.159239"; transcript_id "MSTRG.159239.98"; exon_number "3";
chr6	StringTie	transcript	5213543	5261043	1000	-	.	gene_id "MSTRG.159239"; transcript_id "MSTRG.159239.99";
chr6	StringTie	exon	5213543	5213681	1000	-	.	gene_id "MSTRG.159239"; transcript_id "MSTRG.159239.99"; exon_number "1";
chr6	StringTie	exon	5216618	5216738	1000	-	.	gene_id "MSTRG.159239"; transcript_id "MSTRG.159239.99"; exon_number "2";
chr6	StringTie	exon	5236247	5236461	1000	-	.	gene_id "MSTRG.159239"; transcript_id "MSTRG.159239.99"; exon_number "3";
chr6	StringTie	exon	5243300	5243416	1000	-	.	gene_id "MSTRG.159239"; transcript_id "MSTRG.159239.99"; exon_number "4";
chr6	StringTie	exon	5260648	5261043	1000	-	.	gene_id "MSTRG.159239"; transcript_id "MSTRG.159239.99"; exon_number "5";
chr1	StringTie	transcript	222156976	222157619	1000	.	.	gene_id "MSTRG.15924"; transcript_id "MSTRG.15924.1";
chr1	StringTie	exon	222156976	222157619	1000	.	.	gene_id "MSTRG.15924"; transcript_id "MSTRG.15924.1"; exon_number "1";
chr6	StringTie	transcript	5084581	5089487	1000	+	.	gene_id "MSTRG.159240"; transcript_id "ENST00000405617"; gene_name "PPP1R3G"; ref_gene_id "ENSG00000219607";
chr6	StringTie	exon	5084581	5089487	1000	+	.	gene_id "MSTRG.159240"; transcript_id "ENST00000405617"; exon_number "1"; gene_name "PPP1R3G"; ref_gene_id "ENSG00000219607";
chr6	StringTie	transcript	5084553	5090854	1000	+	.	gene_id "MSTRG.159240"; transcript_id "MSTRG.159240.1";
chr6	StringTie	exon	5084553	5090526	1000	+	.	gene_id "MSTRG.159240"; transcript_id "MSTRG.159240.1"; exon_number "1";
chr6	StringTie	exon	5090755	5090854	1000	+	.	gene_id "MSTRG.159240"; transcript_id "MSTRG.159240.1"; exon_number "2";
chr6	StringTie	transcript	5084730	5087243	1000	+	.	gene_id "MSTRG.159240"; transcript_id "MSTRG.159240.3";
chr6	StringTie	exon	5084730	5086910	1000	+	.	gene_id "MSTRG.159240"; transcript_id "MSTRG.159240.3"; exon_number "1";
chr6	StringTie	exon	5086968	5087243	1000	+	.	gene_id "MSTRG.159240"; transcript_id "MSTRG.159240.3"; exon_number "2";
chr6	StringTie	transcript	5086631	5087157	1000	-	.	gene_id "MSTRG.159241"; transcript_id "MSTRG.159241.1";
chr6	StringTie	exon	5086631	5086833	1000	-	.	gene_id "MSTRG.159241"; transcript_id "MSTRG.159241.1"; exon_number "1";
chr6	StringTie	exon	5086875	5087157	1000	-	.	gene_id "MSTRG.159241"; transcript_id "MSTRG.159241.1"; exon_number "2";
chr6	StringTie	transcript	5108749	5109494	1000	+	.	gene_id "MSTRG.159242"; transcript_id "MSTRG.159242.1";
chr6	StringTie	exon	5108749	5108858	1000	+	.	gene_id "MSTRG.159242"; transcript_id "MSTRG.159242.1"; exon_number "1";
chr6	StringTie	exon	5109076	5109179	1000	+	.	gene_id "MSTRG.159242"; transcript_id "MSTRG.159242.1"; exon_number "2";
chr6	StringTie	exon	5109384	5109494	1000	+	.	gene_id "MSTRG.159242"; transcript_id "MSTRG.159242.1"; exon_number "3";
chr6	StringTie	transcript	5148233	5148322	1000	-	.	gene_id "MSTRG.159243"; transcript_id "ENST00000578066"; gene_name "MIR3691"; ref_gene_id "ENSG00000265083";
chr6	StringTie	exon	5148233	5148322	1000	-	.	gene_id "MSTRG.159243"; transcript_id "ENST00000578066"; exon_number "1"; gene_name "MIR3691"; ref_gene_id "ENSG00000265083";
chr6	StringTie	transcript	5245213	5254499	1000	+	.	gene_id "MSTRG.159244"; transcript_id "MSTRG.159244.1";
chr6	StringTie	exon	5245213	5245961	1000	+	.	gene_id "MSTRG.159244"; transcript_id "MSTRG.159244.1"; exon_number "1";
chr6	StringTie	exon	5246748	5246806	1000	+	.	gene_id "MSTRG.159244"; transcript_id "MSTRG.159244.1"; exon_number "2";
chr6	StringTie	exon	5253524	5254499	1000	+	.	gene_id "MSTRG.159244"; transcript_id "MSTRG.159244.1"; exon_number "3";
chr6	StringTie	transcript	5246493	5254479	1000	+	.	gene_id "MSTRG.159244"; transcript_id "MSTRG.159244.2";
chr6	StringTie	exon	5246493	5246547	1000	+	.	gene_id "MSTRG.159244"; transcript_id "MSTRG.159244.2"; exon_number "1";
chr6	StringTie	exon	5246748	5246806	1000	+	.	gene_id "MSTRG.159244"; transcript_id "MSTRG.159244.2"; exon_number "2";
chr6	StringTie	exon	5253524	5254479	1000	+	.	gene_id "MSTRG.159244"; transcript_id "MSTRG.159244.2"; exon_number "3";
chr6	StringTie	transcript	5261526	5771580	1000	+	.	gene_id "MSTRG.159245"; transcript_id "ENST00000274680"; gene_name "FARS2"; ref_gene_id "ENSG00000145982";
chr6	StringTie	exon	5261526	5261660	1000	+	.	gene_id "MSTRG.159245"; transcript_id "ENST00000274680"; exon_number "1"; gene_name "FARS2"; ref_gene_id "ENSG00000145982";
chr6	StringTie	exon	5368550	5369182	1000	+	.	gene_id "MSTRG.159245"; transcript_id "ENST00000274680"; exon_number "2"; gene_name "FARS2"; ref_gene_id "ENSG00000145982";
chr6	StringTie	exon	5404542	5404701	1000	+	.	gene_id "MSTRG.159245"; transcript_id "ENST00000274680"; exon_number "3"; gene_name "FARS2"; ref_gene_id "ENSG00000145982";
chr6	StringTie	exon	5431041	5431172	1000	+	.	gene_id "MSTRG.159245"; transcript_id "ENST00000274680"; exon_number "4"; gene_name "FARS2"; ref_gene_id "ENSG00000145982";
chr6	StringTie	exon	5545180	5545340	1000	+	.	gene_id "MSTRG.159245"; transcript_id "ENST00000274680"; exon_number "5"; gene_name "FARS2"; ref_gene_id "ENSG00000145982";
chr6	StringTie	exon	5613169	5613320	1000	+	.	gene_id "MSTRG.159245"; transcript_id "ENST00000274680"; exon_number "6"; gene_name "FARS2"; ref_gene_id "ENSG00000145982";
chr6	StringTie	exon	5771291	5771580	1000	+	.	gene_id "MSTRG.159245"; transcript_id "ENST00000274680"; exon_number "7"; gene_name "FARS2"; ref_gene_id "ENSG00000145982";
chr6	StringTie	transcript	5261044	5771429	1000	+	.	gene_id "MSTRG.159245"; transcript_id "ENST00000324331"; gene_name "FARS2"; ref_gene_id "ENSG00000145982";
chr6	StringTie	exon	5261044	5261358	1000	+	.	gene_id "MSTRG.159245"; transcript_id "ENST00000324331"; exon_number "1"; gene_name "FARS2"; ref_gene_id "ENSG00000145982";
chr6	StringTie	exon	5368550	5369182	1000	+	.	gene_id "MSTRG.159245"; transcript_id "ENST00000324331"; exon_number "2"; gene_name "FARS2"; ref_gene_id "ENSG00000145982";
chr6	StringTie	exon	5404542	5404701	1000	+	.	gene_id "MSTRG.159245"; transcript_id "ENST00000324331"; exon_number "3"; gene_name "FARS2"; ref_gene_id "ENSG00000145982";
chr6	StringTie	exon	5431041	5431172	1000	+	.	gene_id "MSTRG.159245"; transcript_id "ENST00000324331"; exon_number "4"; gene_name "FARS2"; ref_gene_id "ENSG00000145982";
chr6	StringTie	exon	5545180	5545340	1000	+	.	gene_id "MSTRG.159245"; transcript_id "ENST00000324331"; exon_number "5"; gene_name "FARS2"; ref_gene_id "ENSG00000145982";
chr6	StringTie	exon	5613169	5613320	1000	+	.	gene_id "MSTRG.159245"; transcript_id "ENST00000324331"; exon_number "6"; gene_name "FARS2"; ref_gene_id "ENSG00000145982";
chr6	StringTie	exon	5771291	5771429	1000	+	.	gene_id "MSTRG.159245"; transcript_id "ENST00000324331"; exon_number "7"; gene_name "FARS2"; ref_gene_id "ENSG00000145982";
chr6	StringTie	transcript	5404542	5431810	1000	+	.	gene_id "MSTRG.159245"; transcript_id "ENST00000445533"; gene_name "FARS2"; ref_gene_id "ENSG00000145982";
chr6	StringTie	exon	5404542	5404701	1000	+	.	gene_id "MSTRG.159245"; transcript_id "ENST00000445533"; exon_number "1"; gene_name "FARS2"; ref_gene_id "ENSG00000145982";
chr6	StringTie	exon	5431041	5431172	1000	+	.	gene_id "MSTRG.159245"; transcript_id "ENST00000445533"; exon_number "2"; gene_name "FARS2"; ref_gene_id "ENSG00000145982";
chr6	StringTie	exon	5431669	5431810	1000	+	.	gene_id "MSTRG.159245"; transcript_id "ENST00000445533"; exon_number "3"; gene_name "FARS2"; ref_gene_id "ENSG00000145982";
chr6	StringTie	transcript	5261326	5368712	1000	+	.	gene_id "MSTRG.159245"; transcript_id "ENST00000602691"; gene_name "FARS2"; ref_gene_id "ENSG00000145982";
chr6	StringTie	exon	5261326	5261660	1000	+	.	gene_id "MSTRG.159245"; transcript_id "ENST00000602691"; exon_number "1"; gene_name "FARS2"; ref_gene_id "ENSG00000145982";
chr6	StringTie	exon	5272426	5272489	1000	+	.	gene_id "MSTRG.159245"; transcript_id "ENST00000602691"; exon_number "2"; gene_name "FARS2"; ref_gene_id "ENSG00000145982";
chr6	StringTie	exon	5368550	5368712	1000	+	.	gene_id "MSTRG.159245"; transcript_id "ENST00000602691"; exon_number "3"; gene_name "FARS2"; ref_gene_id "ENSG00000145982";
chr6	StringTie	transcript	5258816	5774232	1000	+	.	gene_id "MSTRG.159245"; transcript_id "MSTRG.159245.1";
chr6	StringTie	exon	5258816	5261358	1000	+	.	gene_id "MSTRG.159245"; transcript_id "MSTRG.159245.1"; exon_number "1";
chr6	StringTie	exon	5368550	5369182	1000	+	.	gene_id "MSTRG.159245"; transcript_id "MSTRG.159245.1"; exon_number "2";
chr6	StringTie	exon	5404542	5404701	1000	+	.	gene_id "MSTRG.159245"; transcript_id "MSTRG.159245.1"; exon_number "3";
chr6	StringTie	exon	5431041	5431172	1000	+	.	gene_id "MSTRG.159245"; transcript_id "MSTRG.159245.1"; exon_number "4";
chr6	StringTie	exon	5545180	5545340	1000	+	.	gene_id "MSTRG.159245"; transcript_id "MSTRG.159245.1"; exon_number "5";
chr6	StringTie	exon	5613169	5613320	1000	+	.	gene_id "MSTRG.159245"; transcript_id "MSTRG.159245.1"; exon_number "6";
chr6	StringTie	exon	5771291	5771360	1000	+	.	gene_id "MSTRG.159245"; transcript_id "MSTRG.159245.1"; exon_number "7";
chr6	StringTie	exon	5774055	5774232	1000	+	.	gene_id "MSTRG.159245"; transcript_id "MSTRG.159245.1"; exon_number "8";
chr6	StringTie	transcript	5260953	5431822	1000	+	.	gene_id "MSTRG.159245"; transcript_id "MSTRG.159245.10";
chr6	StringTie	exon	5260953	5262118	1000	+	.	gene_id "MSTRG.159245"; transcript_id "MSTRG.159245.10"; exon_number "1";
chr6	StringTie	exon	5272426	5272489	1000	+	.	gene_id "MSTRG.159245"; transcript_id "MSTRG.159245.10"; exon_number "2";
chr6	StringTie	exon	5368550	5369182	1000	+	.	gene_id "MSTRG.159245"; transcript_id "MSTRG.159245.10"; exon_number "3";
chr6	StringTie	exon	5404542	5404701	1000	+	.	gene_id "MSTRG.159245"; transcript_id "MSTRG.159245.10"; exon_number "4";
chr6	StringTie	exon	5431041	5431172	1000	+	.	gene_id "MSTRG.159245"; transcript_id "MSTRG.159245.10"; exon_number "5";
chr6	StringTie	exon	5431669	5431822	1000	+	.	gene_id "MSTRG.159245"; transcript_id "MSTRG.159245.10"; exon_number "6";
chr6	StringTie	transcript	5260993	5285442	1000	+	.	gene_id "MSTRG.159245"; transcript_id "MSTRG.159245.11";
chr6	StringTie	exon	5260993	5261660	1000	+	.	gene_id "MSTRG.159245"; transcript_id "MSTRG.159245.11"; exon_number "1";
chr6	StringTie	exon	5278090	5285442	1000	+	.	gene_id "MSTRG.159245"; transcript_id "MSTRG.159245.11"; exon_number "2";
chr6	StringTie	transcript	5260998	5771587	1000	+	.	gene_id "MSTRG.159245"; transcript_id "MSTRG.159245.12";
chr6	StringTie	exon	5260998	5261235	1000	+	.	gene_id "MSTRG.159245"; transcript_id "MSTRG.159245.12"; exon_number "1";
chr6	StringTie	exon	5261260	5261358	1000	+	.	gene_id "MSTRG.159245"; transcript_id "MSTRG.159245.12"; exon_number "2";
chr6	StringTie	exon	5368550	5369182	1000	+	.	gene_id "MSTRG.159245"; transcript_id "MSTRG.159245.12"; exon_number "3";
chr6	StringTie	exon	5404542	5404701	1000	+	.	gene_id "MSTRG.159245"; transcript_id "MSTRG.159245.12"; exon_number "4";
chr6	StringTie	exon	5431041	5431172	1000	+	.	gene_id "MSTRG.159245"; transcript_id "MSTRG.159245.12"; exon_number "5";
chr6	StringTie	exon	5545180	5545340	1000	+	.	gene_id "MSTRG.159245"; transcript_id "MSTRG.159245.12"; exon_number "6";
chr6	StringTie	exon	5613169	5613320	1000	+	.	gene_id "MSTRG.159245"; transcript_id "MSTRG.159245.12"; exon_number "7";
chr6	StringTie	exon	5771291	5771587	1000	+	.	gene_id "MSTRG.159245"; transcript_id "MSTRG.159245.12"; exon_number "8";
chr6	StringTie	transcript	5261031	5771585	1000	+	.	gene_id "MSTRG.159245"; transcript_id "MSTRG.159245.13";
chr6	StringTie	exon	5261031	5262118	1000	+	.	gene_id "MSTRG.159245"; transcript_id "MSTRG.159245.13"; exon_number "1";
chr6	StringTie	exon	5368550	5369182	1000	+	.	gene_id "MSTRG.159245"; transcript_id "MSTRG.159245.13"; exon_number "2";
chr6	StringTie	exon	5404542	5404701	1000	+	.	gene_id "MSTRG.159245"; transcript_id "MSTRG.159245.13"; exon_number "3";
chr6	StringTie	exon	5431041	5431172	1000	+	.	gene_id "MSTRG.159245"; transcript_id "MSTRG.159245.13"; exon_number "4";
chr6	StringTie	exon	5545180	5545340	1000	+	.	gene_id "MSTRG.159245"; transcript_id "MSTRG.159245.13"; exon_number "5";
chr6	StringTie	exon	5613169	5613320	1000	+	.	gene_id "MSTRG.159245"; transcript_id "MSTRG.159245.13"; exon_number "6";
chr6	StringTie	exon	5771291	5771585	1000	+	.	gene_id "MSTRG.159245"; transcript_id "MSTRG.159245.13"; exon_number "7";
chr6	StringTie	transcript	5261044	5798178	1000	+	.	gene_id "MSTRG.159245"; transcript_id "MSTRG.159245.14";
chr6	StringTie	exon	5261044	5261358	1000	+	.	gene_id "MSTRG.159245"; transcript_id "MSTRG.159245.14"; exon_number "1";
chr6	StringTie	exon	5368550	5369182	1000	+	.	gene_id "MSTRG.159245"; transcript_id "MSTRG.159245.14"; exon_number "2";
chr6	StringTie	exon	5404542	5404701	1000	+	.	gene_id "MSTRG.159245"; transcript_id "MSTRG.159245.14"; exon_number "3";
chr6	StringTie	exon	5431041	5431172	1000	+	.	gene_id "MSTRG.159245"; transcript_id "MSTRG.159245.14"; exon_number "4";
chr6	StringTie	exon	5545180	5545340	1000	+	.	gene_id "MSTRG.159245"; transcript_id "MSTRG.159245.14"; exon_number "5";
chr6	StringTie	exon	5613169	5613320	1000	+	.	gene_id "MSTRG.159245"; transcript_id "MSTRG.159245.14"; exon_number "6";
chr6	StringTie	exon	5771291	5771497	1000	+	.	gene_id "MSTRG.159245"; transcript_id "MSTRG.159245.14"; exon_number "7";
chr6	StringTie	exon	5798127	5798178	1000	+	.	gene_id "MSTRG.159245"; transcript_id "MSTRG.159245.14"; exon_number "8";
chr6	StringTie	transcript	5261326	5771645	1000	+	.	gene_id "MSTRG.159245"; transcript_id "MSTRG.159245.16";
chr6	StringTie	exon	5261326	5261660	1000	+	.	gene_id "MSTRG.159245"; transcript_id "MSTRG.159245.16"; exon_number "1";
chr6	StringTie	exon	5272426	5272489	1000	+	.	gene_id "MSTRG.159245"; transcript_id "MSTRG.159245.16"; exon_number "2";
chr6	StringTie	exon	5368550	5369182	1000	+	.	gene_id "MSTRG.159245"; transcript_id "MSTRG.159245.16"; exon_number "3";
chr6	StringTie	exon	5404542	5404701	1000	+	.	gene_id "MSTRG.159245"; transcript_id "MSTRG.159245.16"; exon_number "4";
chr6	StringTie	exon	5431041	5431172	1000	+	.	gene_id "MSTRG.159245"; transcript_id "MSTRG.159245.16"; exon_number "5";
chr6	StringTie	exon	5545180	5545340	1000	+	.	gene_id "MSTRG.159245"; transcript_id "MSTRG.159245.16"; exon_number "6";
chr6	StringTie	exon	5613169	5613320	1000	+	.	gene_id "MSTRG.159245"; transcript_id "MSTRG.159245.16"; exon_number "7";
chr6	StringTie	exon	5771291	5771645	1000	+	.	gene_id "MSTRG.159245"; transcript_id "MSTRG.159245.16"; exon_number "8";
chr6	StringTie	transcript	5261388	5771588	1000	+	.	gene_id "MSTRG.159245"; transcript_id "MSTRG.159245.18";
chr6	StringTie	exon	5261388	5261656	1000	+	.	gene_id "MSTRG.159245"; transcript_id "MSTRG.159245.18"; exon_number "1";
chr6	StringTie	exon	5368550	5369182	1000	+	.	gene_id "MSTRG.159245"; transcript_id "MSTRG.159245.18"; exon_number "2";
chr6	StringTie	exon	5404542	5404701	1000	+	.	gene_id "MSTRG.159245"; transcript_id "MSTRG.159245.18"; exon_number "3";
chr6	StringTie	exon	5431041	5431172	1000	+	.	gene_id "MSTRG.159245"; transcript_id "MSTRG.159245.18"; exon_number "4";
chr6	StringTie	exon	5545180	5545340	1000	+	.	gene_id "MSTRG.159245"; transcript_id "MSTRG.159245.18"; exon_number "5";
chr6	StringTie	exon	5613169	5613320	1000	+	.	gene_id "MSTRG.159245"; transcript_id "MSTRG.159245.18"; exon_number "6";
chr6	StringTie	exon	5771291	5771588	1000	+	.	gene_id "MSTRG.159245"; transcript_id "MSTRG.159245.18"; exon_number "7";
chr6	StringTie	transcript	5260670	5372000	1000	+	.	gene_id "MSTRG.159245"; transcript_id "MSTRG.159245.2";
chr6	StringTie	exon	5260670	5260946	1000	+	.	gene_id "MSTRG.159245"; transcript_id "MSTRG.159245.2"; exon_number "1";
chr6	StringTie	exon	5261021	5261660	1000	+	.	gene_id "MSTRG.159245"; transcript_id "MSTRG.159245.2"; exon_number "2";
chr6	StringTie	exon	5272426	5272489	1000	+	.	gene_id "MSTRG.159245"; transcript_id "MSTRG.159245.2"; exon_number "3";
chr6	StringTie	exon	5368550	5369182	1000	+	.	gene_id "MSTRG.159245"; transcript_id "MSTRG.159245.2"; exon_number "4";
chr6	StringTie	exon	5371152	5372000	1000	+	.	gene_id "MSTRG.159245"; transcript_id "MSTRG.159245.2"; exon_number "5";
chr6	StringTie	transcript	5321127	5771585	1000	+	.	gene_id "MSTRG.159245"; transcript_id "MSTRG.159245.20";
chr6	StringTie	exon	5321127	5321232	1000	+	.	gene_id "MSTRG.159245"; transcript_id "MSTRG.159245.20"; exon_number "1";
chr6	StringTie	exon	5368550	5369182	1000	+	.	gene_id "MSTRG.159245"; transcript_id "MSTRG.159245.20"; exon_number "2";
chr6	StringTie	exon	5404542	5404701	1000	+	.	gene_id "MSTRG.159245"; transcript_id "MSTRG.159245.20"; exon_number "3";
chr6	StringTie	exon	5431041	5431172	1000	+	.	gene_id "MSTRG.159245"; transcript_id "MSTRG.159245.20"; exon_number "4";
chr6	StringTie	exon	5545180	5545340	1000	+	.	gene_id "MSTRG.159245"; transcript_id "MSTRG.159245.20"; exon_number "5";
chr6	StringTie	exon	5613169	5613320	1000	+	.	gene_id "MSTRG.159245"; transcript_id "MSTRG.159245.20"; exon_number "6";
chr6	StringTie	exon	5771291	5771585	1000	+	.	gene_id "MSTRG.159245"; transcript_id "MSTRG.159245.20"; exon_number "7";
chr6	StringTie	transcript	5344778	5371204	1000	+	.	gene_id "MSTRG.159245"; transcript_id "MSTRG.159245.21";
chr6	StringTie	exon	5344778	5345340	1000	+	.	gene_id "MSTRG.159245"; transcript_id "MSTRG.159245.21"; exon_number "1";
chr6	StringTie	exon	5368550	5369182	1000	+	.	gene_id "MSTRG.159245"; transcript_id "MSTRG.159245.21"; exon_number "2";
chr6	StringTie	exon	5371152	5371204	1000	+	.	gene_id "MSTRG.159245"; transcript_id "MSTRG.159245.21"; exon_number "3";
chr6	StringTie	transcript	5345073	5432016	1000	+	.	gene_id "MSTRG.159245"; transcript_id "MSTRG.159245.22";
chr6	StringTie	exon	5345073	5345340	1000	+	.	gene_id "MSTRG.159245"; transcript_id "MSTRG.159245.22"; exon_number "1";
chr6	StringTie	exon	5368550	5369182	1000	+	.	gene_id "MSTRG.159245"; transcript_id "MSTRG.159245.22"; exon_number "2";
chr6	StringTie	exon	5396633	5396888	1000	+	.	gene_id "MSTRG.159245"; transcript_id "MSTRG.159245.22"; exon_number "3";
chr6	StringTie	exon	5404542	5404701	1000	+	.	gene_id "MSTRG.159245"; transcript_id "MSTRG.159245.22"; exon_number "4";
chr6	StringTie	exon	5431041	5431172	1000	+	.	gene_id "MSTRG.159245"; transcript_id "MSTRG.159245.22"; exon_number "5";
chr6	StringTie	exon	5431669	5432016	1000	+	.	gene_id "MSTRG.159245"; transcript_id "MSTRG.159245.22"; exon_number "6";
chr6	StringTie	transcript	5345253	5371170	1000	+	.	gene_id "MSTRG.159245"; transcript_id "MSTRG.159245.23";
chr6	StringTie	exon	5345253	5345452	1000	+	.	gene_id "MSTRG.159245"; transcript_id "MSTRG.159245.23"; exon_number "1";
chr6	StringTie	exon	5368550	5369182	1000	+	.	gene_id "MSTRG.159245"; transcript_id "MSTRG.159245.23"; exon_number "2";
chr6	StringTie	exon	5371152	5371170	1000	+	.	gene_id "MSTRG.159245"; transcript_id "MSTRG.159245.23"; exon_number "3";
chr6	StringTie	transcript	5345253	5446244	1000	+	.	gene_id "MSTRG.159245"; transcript_id "MSTRG.159245.24";
chr6	StringTie	exon	5345253	5345324	1000	+	.	gene_id "MSTRG.159245"; transcript_id "MSTRG.159245.24"; exon_number "1";
chr6	StringTie	exon	5368550	5369182	1000	+	.	gene_id "MSTRG.159245"; transcript_id "MSTRG.159245.24"; exon_number "2";
chr6	StringTie	exon	5404542	5404701	1000	+	.	gene_id "MSTRG.159245"; transcript_id "MSTRG.159245.24"; exon_number "3";
chr6	StringTie	exon	5431041	5431172	1000	+	.	gene_id "MSTRG.159245"; transcript_id "MSTRG.159245.24"; exon_number "4";
chr6	StringTie	exon	5445429	5446244	1000	+	.	gene_id "MSTRG.159245"; transcript_id "MSTRG.159245.24"; exon_number "5";
chr6	StringTie	transcript	5345305	5469785	1000	+	.	gene_id "MSTRG.159245"; transcript_id "MSTRG.159245.25";
chr6	StringTie	exon	5345305	5345340	1000	+	.	gene_id "MSTRG.159245"; transcript_id "MSTRG.159245.25"; exon_number "1";
chr6	StringTie	exon	5368550	5369182	1000	+	.	gene_id "MSTRG.159245"; transcript_id "MSTRG.159245.25"; exon_number "2";
chr6	StringTie	exon	5396633	5396888	1000	+	.	gene_id "MSTRG.159245"; transcript_id "MSTRG.159245.25"; exon_number "3";
chr6	StringTie	exon	5404542	5404701	1000	+	.	gene_id "MSTRG.159245"; transcript_id "MSTRG.159245.25"; exon_number "4";
chr6	StringTie	exon	5431041	5431172	1000	+	.	gene_id "MSTRG.159245"; transcript_id "MSTRG.159245.25"; exon_number "5";
chr6	StringTie	exon	5445429	5445504	1000	+	.	gene_id "MSTRG.159245"; transcript_id "MSTRG.159245.25"; exon_number "6";
chr6	StringTie	exon	5466559	5469785	1000	+	.	gene_id "MSTRG.159245"; transcript_id "MSTRG.159245.25"; exon_number "7";
chr6	StringTie	transcript	5345407	5432988	1000	+	.	gene_id "MSTRG.159245"; transcript_id "MSTRG.159245.26";
chr6	StringTie	exon	5345407	5345452	1000	+	.	gene_id "MSTRG.159245"; transcript_id "MSTRG.159245.26"; exon_number "1";
chr6	StringTie	exon	5368550	5369182	1000	+	.	gene_id "MSTRG.159245"; transcript_id "MSTRG.159245.26"; exon_number "2";
chr6	StringTie	exon	5396633	5396888	1000	+	.	gene_id "MSTRG.159245"; transcript_id "MSTRG.159245.26"; exon_number "3";
chr6	StringTie	exon	5404542	5404701	1000	+	.	gene_id "MSTRG.159245"; transcript_id "MSTRG.159245.26"; exon_number "4";
chr6	StringTie	exon	5431041	5431172	1000	+	.	gene_id "MSTRG.159245"; transcript_id "MSTRG.159245.26"; exon_number "5";
chr6	StringTie	exon	5431669	5431768	1000	+	.	gene_id "MSTRG.159245"; transcript_id "MSTRG.159245.26"; exon_number "6";
chr6	StringTie	exon	5432952	5432988	1000	+	.	gene_id "MSTRG.159245"; transcript_id "MSTRG.159245.26"; exon_number "7";
chr6	StringTie	transcript	5357481	5369183	1000	+	.	gene_id "MSTRG.159245"; transcript_id "MSTRG.159245.27";
chr6	StringTie	exon	5357481	5357577	1000	+	.	gene_id "MSTRG.159245"; transcript_id "MSTRG.159245.27"; exon_number "1";
chr6	StringTie	exon	5368550	5369183	1000	+	.	gene_id "MSTRG.159245"; transcript_id "MSTRG.159245.27"; exon_number "2";
chr6	StringTie	transcript	5365811	5369193	1000	+	.	gene_id "MSTRG.159245"; transcript_id "MSTRG.159245.28";
chr6	StringTie	exon	5365811	5366081	1000	+	.	gene_id "MSTRG.159245"; transcript_id "MSTRG.159245.28"; exon_number "1";
chr6	StringTie	exon	5368550	5369193	1000	+	.	gene_id "MSTRG.159245"; transcript_id "MSTRG.159245.28"; exon_number "2";
chr6	StringTie	transcript	5385681	5445455	1000	+	.	gene_id "MSTRG.159245"; transcript_id "MSTRG.159245.29";
chr6	StringTie	exon	5385681	5385736	1000	+	.	gene_id "MSTRG.159245"; transcript_id "MSTRG.159245.29"; exon_number "1";
chr6	StringTie	exon	5404542	5404701	1000	+	.	gene_id "MSTRG.159245"; transcript_id "MSTRG.159245.29"; exon_number "2";
chr6	StringTie	exon	5431041	5431172	1000	+	.	gene_id "MSTRG.159245"; transcript_id "MSTRG.159245.29"; exon_number "3";
chr6	StringTie	exon	5432952	5433056	1000	+	.	gene_id "MSTRG.159245"; transcript_id "MSTRG.159245.29"; exon_number "4";
chr6	StringTie	exon	5445429	5445455	1000	+	.	gene_id "MSTRG.159245"; transcript_id "MSTRG.159245.29"; exon_number "5";
chr6	StringTie	transcript	5260936	5269779	1000	+	.	gene_id "MSTRG.159245"; transcript_id "MSTRG.159245.3";
chr6	StringTie	exon	5260936	5262118	1000	+	.	gene_id "MSTRG.159245"; transcript_id "MSTRG.159245.3"; exon_number "1";
chr6	StringTie	exon	5267442	5269779	1000	+	.	gene_id "MSTRG.159245"; transcript_id "MSTRG.159245.3"; exon_number "2";
chr6	StringTie	transcript	5387085	5431810	1000	+	.	gene_id "MSTRG.159245"; transcript_id "MSTRG.159245.30";
chr6	StringTie	exon	5387085	5387347	1000	+	.	gene_id "MSTRG.159245"; transcript_id "MSTRG.159245.30"; exon_number "1";
chr6	StringTie	exon	5404542	5404701	1000	+	.	gene_id "MSTRG.159245"; transcript_id "MSTRG.159245.30"; exon_number "2";
chr6	StringTie	exon	5431041	5431172	1000	+	.	gene_id "MSTRG.159245"; transcript_id "MSTRG.159245.30"; exon_number "3";
chr6	StringTie	exon	5431669	5431810	1000	+	.	gene_id "MSTRG.159245"; transcript_id "MSTRG.159245.30"; exon_number "4";
chr6	StringTie	transcript	5390361	5432980	1000	+	.	gene_id "MSTRG.159245"; transcript_id "MSTRG.159245.31";
chr6	StringTie	exon	5390361	5390433	1000	+	.	gene_id "MSTRG.159245"; transcript_id "MSTRG.159245.31"; exon_number "1";
chr6	StringTie	exon	5404542	5404701	1000	+	.	gene_id "MSTRG.159245"; transcript_id "MSTRG.159245.31"; exon_number "2";
chr6	StringTie	exon	5431041	5431172	1000	+	.	gene_id "MSTRG.159245"; transcript_id "MSTRG.159245.31"; exon_number "3";
chr6	StringTie	exon	5432952	5432980	1000	+	.	gene_id "MSTRG.159245"; transcript_id "MSTRG.159245.31"; exon_number "4";
chr6	StringTie	transcript	5396648	5468895	1000	+	.	gene_id "MSTRG.159245"; transcript_id "MSTRG.159245.32";
chr6	StringTie	exon	5396648	5396837	1000	+	.	gene_id "MSTRG.159245"; transcript_id "MSTRG.159245.32"; exon_number "1";
chr6	StringTie	exon	5404542	5404701	1000	+	.	gene_id "MSTRG.159245"; transcript_id "MSTRG.159245.32"; exon_number "2";
chr6	StringTie	exon	5431041	5431172	1000	+	.	gene_id "MSTRG.159245"; transcript_id "MSTRG.159245.32"; exon_number "3";
chr6	StringTie	exon	5445429	5445504	1000	+	.	gene_id "MSTRG.159245"; transcript_id "MSTRG.159245.32"; exon_number "4";
chr6	StringTie	exon	5466559	5467069	1000	+	.	gene_id "MSTRG.159245"; transcript_id "MSTRG.159245.32"; exon_number "5";
chr6	StringTie	exon	5468837	5468895	1000	+	.	gene_id "MSTRG.159245"; transcript_id "MSTRG.159245.32"; exon_number "6";
chr6	StringTie	transcript	5396702	5433056	1000	+	.	gene_id "MSTRG.159245"; transcript_id "MSTRG.159245.33";
chr6	StringTie	exon	5396702	5396837	1000	+	.	gene_id "MSTRG.159245"; transcript_id "MSTRG.159245.33"; exon_number "1";
chr6	StringTie	exon	5404542	5404701	1000	+	.	gene_id "MSTRG.159245"; transcript_id "MSTRG.159245.33"; exon_number "2";
chr6	StringTie	exon	5431041	5431172	1000	+	.	gene_id "MSTRG.159245"; transcript_id "MSTRG.159245.33"; exon_number "3";
chr6	StringTie	exon	5432952	5433056	1000	+	.	gene_id "MSTRG.159245"; transcript_id "MSTRG.159245.33"; exon_number "4";
chr6	StringTie	transcript	5397412	5433040	1000	+	.	gene_id "MSTRG.159245"; transcript_id "MSTRG.159245.34";
chr6	StringTie	exon	5397412	5397429	1000	+	.	gene_id "MSTRG.159245"; transcript_id "MSTRG.159245.34"; exon_number "1";
chr6	StringTie	exon	5404542	5404701	1000	+	.	gene_id "MSTRG.159245"; transcript_id "MSTRG.159245.34"; exon_number "2";
chr6	StringTie	exon	5431041	5431172	1000	+	.	gene_id "MSTRG.159245"; transcript_id "MSTRG.159245.34"; exon_number "3";
chr6	StringTie	exon	5432935	5433040	1000	+	.	gene_id "MSTRG.159245"; transcript_id "MSTRG.159245.34"; exon_number "4";
chr6	StringTie	transcript	5403286	5469157	1000	+	.	gene_id "MSTRG.159245"; transcript_id "MSTRG.159245.35";
chr6	StringTie	exon	5403286	5403415	1000	+	.	gene_id "MSTRG.159245"; transcript_id "MSTRG.159245.35"; exon_number "1";
chr6	StringTie	exon	5404542	5404701	1000	+	.	gene_id "MSTRG.159245"; transcript_id "MSTRG.159245.35"; exon_number "2";
chr6	StringTie	exon	5431041	5431172	1000	+	.	gene_id "MSTRG.159245"; transcript_id "MSTRG.159245.35"; exon_number "3";
chr6	StringTie	exon	5445429	5445504	1000	+	.	gene_id "MSTRG.159245"; transcript_id "MSTRG.159245.35"; exon_number "4";
chr6	StringTie	exon	5466559	5467069	1000	+	.	gene_id "MSTRG.159245"; transcript_id "MSTRG.159245.35"; exon_number "5";
chr6	StringTie	exon	5468837	5469157	1000	+	.	gene_id "MSTRG.159245"; transcript_id "MSTRG.159245.35"; exon_number "6";
chr6	StringTie	transcript	5404540	5408280	1000	+	.	gene_id "MSTRG.159245"; transcript_id "MSTRG.159245.36";
chr6	StringTie	exon	5404540	5404701	1000	+	.	gene_id "MSTRG.159245"; transcript_id "MSTRG.159245.36"; exon_number "1";
chr6	StringTie	exon	5408116	5408280	1000	+	.	gene_id "MSTRG.159245"; transcript_id "MSTRG.159245.36"; exon_number "2";
chr6	StringTie	transcript	5425588	5467598	1000	+	.	gene_id "MSTRG.159245"; transcript_id "MSTRG.159245.38";
chr6	StringTie	exon	5425588	5425602	1000	+	.	gene_id "MSTRG.159245"; transcript_id "MSTRG.159245.38"; exon_number "1";
chr6	StringTie	exon	5431041	5431172	1000	+	.	gene_id "MSTRG.159245"; transcript_id "MSTRG.159245.38"; exon_number "2";
chr6	StringTie	exon	5445429	5445504	1000	+	.	gene_id "MSTRG.159245"; transcript_id "MSTRG.159245.38"; exon_number "3";
chr6	StringTie	exon	5466559	5467598	1000	+	.	gene_id "MSTRG.159245"; transcript_id "MSTRG.159245.38"; exon_number "4";
chr6	StringTie	transcript	5498149	5771585	1000	+	.	gene_id "MSTRG.159245"; transcript_id "MSTRG.159245.39";
chr6	StringTie	exon	5498149	5498463	1000	+	.	gene_id "MSTRG.159245"; transcript_id "MSTRG.159245.39"; exon_number "1";
chr6	StringTie	exon	5545180	5545340	1000	+	.	gene_id "MSTRG.159245"; transcript_id "MSTRG.159245.39"; exon_number "2";
chr6	StringTie	exon	5613169	5613320	1000	+	.	gene_id "MSTRG.159245"; transcript_id "MSTRG.159245.39"; exon_number "3";
chr6	StringTie	exon	5771291	5771585	1000	+	.	gene_id "MSTRG.159245"; transcript_id "MSTRG.159245.39"; exon_number "4";
chr6	StringTie	transcript	5260938	5371393	1000	+	.	gene_id "MSTRG.159245"; transcript_id "MSTRG.159245.4";
chr6	StringTie	exon	5260938	5261660	1000	+	.	gene_id "MSTRG.159245"; transcript_id "MSTRG.159245.4"; exon_number "1";
chr6	StringTie	exon	5272426	5272489	1000	+	.	gene_id "MSTRG.159245"; transcript_id "MSTRG.159245.4"; exon_number "2";
chr6	StringTie	exon	5368550	5369182	1000	+	.	gene_id "MSTRG.159245"; transcript_id "MSTRG.159245.4"; exon_number "3";
chr6	StringTie	exon	5371152	5371393	1000	+	.	gene_id "MSTRG.159245"; transcript_id "MSTRG.159245.4"; exon_number "4";
chr6	StringTie	transcript	5524616	5546506	1000	+	.	gene_id "MSTRG.159245"; transcript_id "MSTRG.159245.40";
chr6	StringTie	exon	5524616	5524670	1000	+	.	gene_id "MSTRG.159245"; transcript_id "MSTRG.159245.40"; exon_number "1";
chr6	StringTie	exon	5545180	5545340	1000	+	.	gene_id "MSTRG.159245"; transcript_id "MSTRG.159245.40"; exon_number "2";
chr6	StringTie	exon	5546282	5546506	1000	+	.	gene_id "MSTRG.159245"; transcript_id "MSTRG.159245.40"; exon_number "3";
chr6	StringTie	transcript	5524616	5546374	1000	+	.	gene_id "MSTRG.159245"; transcript_id "MSTRG.159245.41";
chr6	StringTie	exon	5524616	5524670	1000	+	.	gene_id "MSTRG.159245"; transcript_id "MSTRG.159245.41"; exon_number "1";
chr6	StringTie	exon	5545180	5545340	1000	+	.	gene_id "MSTRG.159245"; transcript_id "MSTRG.159245.41"; exon_number "2";
chr6	StringTie	exon	5546278	5546374	1000	+	.	gene_id "MSTRG.159245"; transcript_id "MSTRG.159245.41"; exon_number "3";
chr6	StringTie	transcript	5525546	5546828	1000	+	.	gene_id "MSTRG.159245"; transcript_id "MSTRG.159245.42";
chr6	StringTie	exon	5525546	5525959	1000	+	.	gene_id "MSTRG.159245"; transcript_id "MSTRG.159245.42"; exon_number "1";
chr6	StringTie	exon	5545180	5545340	1000	+	.	gene_id "MSTRG.159245"; transcript_id "MSTRG.159245.42"; exon_number "2";
chr6	StringTie	exon	5546278	5546828	1000	+	.	gene_id "MSTRG.159245"; transcript_id "MSTRG.159245.42"; exon_number "3";
chr6	StringTie	transcript	5529960	5546511	1000	+	.	gene_id "MSTRG.159245"; transcript_id "MSTRG.159245.43";
chr6	StringTie	exon	5529960	5530249	1000	+	.	gene_id "MSTRG.159245"; transcript_id "MSTRG.159245.43"; exon_number "1";
chr6	StringTie	exon	5545180	5545340	1000	+	.	gene_id "MSTRG.159245"; transcript_id "MSTRG.159245.43"; exon_number "2";
chr6	StringTie	exon	5546278	5546511	1000	+	.	gene_id "MSTRG.159245"; transcript_id "MSTRG.159245.43"; exon_number "3";
chr6	StringTie	transcript	5533119	5771575	1000	+	.	gene_id "MSTRG.159245"; transcript_id "MSTRG.159245.44";
chr6	StringTie	exon	5533119	5533194	1000	+	.	gene_id "MSTRG.159245"; transcript_id "MSTRG.159245.44"; exon_number "1";
chr6	StringTie	exon	5545180	5545340	1000	+	.	gene_id "MSTRG.159245"; transcript_id "MSTRG.159245.44"; exon_number "2";
chr6	StringTie	exon	5613169	5613320	1000	+	.	gene_id "MSTRG.159245"; transcript_id "MSTRG.159245.44"; exon_number "3";
chr6	StringTie	exon	5771291	5771575	1000	+	.	gene_id "MSTRG.159245"; transcript_id "MSTRG.159245.44"; exon_number "4";
chr6	StringTie	transcript	5541831	5548665	1000	+	.	gene_id "MSTRG.159245"; transcript_id "MSTRG.159245.45";
chr6	StringTie	exon	5541831	5542082	1000	+	.	gene_id "MSTRG.159245"; transcript_id "MSTRG.159245.45"; exon_number "1";
chr6	StringTie	exon	5545180	5545340	1000	+	.	gene_id "MSTRG.159245"; transcript_id "MSTRG.159245.45"; exon_number "2";
chr6	StringTie	exon	5546278	5548665	1000	+	.	gene_id "MSTRG.159245"; transcript_id "MSTRG.159245.45"; exon_number "3";
chr6	StringTie	transcript	5542073	5555348	1000	+	.	gene_id "MSTRG.159245"; transcript_id "MSTRG.159245.46";
chr6	StringTie	exon	5542073	5542418	1000	+	.	gene_id "MSTRG.159245"; transcript_id "MSTRG.159245.46"; exon_number "1";
chr6	StringTie	exon	5545180	5545340	1000	+	.	gene_id "MSTRG.159245"; transcript_id "MSTRG.159245.46"; exon_number "2";
chr6	StringTie	exon	5555289	5555348	1000	+	.	gene_id "MSTRG.159245"; transcript_id "MSTRG.159245.46"; exon_number "3";
chr6	StringTie	transcript	5542124	5546427	1000	+	.	gene_id "MSTRG.159245"; transcript_id "MSTRG.159245.47";
chr6	StringTie	exon	5542124	5542418	1000	+	.	gene_id "MSTRG.159245"; transcript_id "MSTRG.159245.47"; exon_number "1";
chr6	StringTie	exon	5545180	5545340	1000	+	.	gene_id "MSTRG.159245"; transcript_id "MSTRG.159245.47"; exon_number "2";
chr6	StringTie	exon	5546278	5546427	1000	+	.	gene_id "MSTRG.159245"; transcript_id "MSTRG.159245.47"; exon_number "3";
chr6	StringTie	transcript	5542312	5546364	1000	+	.	gene_id "MSTRG.159245"; transcript_id "MSTRG.159245.48";
chr6	StringTie	exon	5542312	5542418	1000	+	.	gene_id "MSTRG.159245"; transcript_id "MSTRG.159245.48"; exon_number "1";
chr6	StringTie	exon	5545180	5545340	1000	+	.	gene_id "MSTRG.159245"; transcript_id "MSTRG.159245.48"; exon_number "2";
chr6	StringTie	exon	5546282	5546364	1000	+	.	gene_id "MSTRG.159245"; transcript_id "MSTRG.159245.48"; exon_number "3";
chr6	StringTie	transcript	5544999	5547196	1000	+	.	gene_id "MSTRG.159245"; transcript_id "MSTRG.159245.49";
chr6	StringTie	exon	5544999	5545078	1000	+	.	gene_id "MSTRG.159245"; transcript_id "MSTRG.159245.49"; exon_number "1";
chr6	StringTie	exon	5545180	5545340	1000	+	.	gene_id "MSTRG.159245"; transcript_id "MSTRG.159245.49"; exon_number "2";
chr6	StringTie	exon	5546997	5547196	1000	+	.	gene_id "MSTRG.159245"; transcript_id "MSTRG.159245.49"; exon_number "3";
chr6	StringTie	transcript	5260938	5774613	1000	+	.	gene_id "MSTRG.159245"; transcript_id "MSTRG.159245.5";
chr6	StringTie	exon	5260938	5261235	1000	+	.	gene_id "MSTRG.159245"; transcript_id "MSTRG.159245.5"; exon_number "1";
chr6	StringTie	exon	5261260	5261660	1000	+	.	gene_id "MSTRG.159245"; transcript_id "MSTRG.159245.5"; exon_number "2";
chr6	StringTie	exon	5368550	5369182	1000	+	.	gene_id "MSTRG.159245"; transcript_id "MSTRG.159245.5"; exon_number "3";
chr6	StringTie	exon	5404542	5404701	1000	+	.	gene_id "MSTRG.159245"; transcript_id "MSTRG.159245.5"; exon_number "4";
chr6	StringTie	exon	5431041	5431172	1000	+	.	gene_id "MSTRG.159245"; transcript_id "MSTRG.159245.5"; exon_number "5";
chr6	StringTie	exon	5545180	5545340	1000	+	.	gene_id "MSTRG.159245"; transcript_id "MSTRG.159245.5"; exon_number "6";
chr6	StringTie	exon	5613169	5613320	1000	+	.	gene_id "MSTRG.159245"; transcript_id "MSTRG.159245.5"; exon_number "7";
chr6	StringTie	exon	5771291	5771360	1000	+	.	gene_id "MSTRG.159245"; transcript_id "MSTRG.159245.5"; exon_number "8";
chr6	StringTie	exon	5774055	5774613	1000	+	.	gene_id "MSTRG.159245"; transcript_id "MSTRG.159245.5"; exon_number "9";
chr6	StringTie	transcript	5592065	5623225	1000	+	.	gene_id "MSTRG.159245"; transcript_id "MSTRG.159245.50";
chr6	StringTie	exon	5592065	5593649	1000	+	.	gene_id "MSTRG.159245"; transcript_id "MSTRG.159245.50"; exon_number "1";
chr6	StringTie	exon	5613169	5613320	1000	+	.	gene_id "MSTRG.159245"; transcript_id "MSTRG.159245.50"; exon_number "2";
chr6	StringTie	exon	5619400	5619504	1000	+	.	gene_id "MSTRG.159245"; transcript_id "MSTRG.159245.50"; exon_number "3";
chr6	StringTie	exon	5622563	5623225	1000	+	.	gene_id "MSTRG.159245"; transcript_id "MSTRG.159245.50"; exon_number "4";
chr6	StringTie	transcript	5593079	5616674	1000	+	.	gene_id "MSTRG.159245"; transcript_id "MSTRG.159245.51";
chr6	StringTie	exon	5593079	5593193	1000	+	.	gene_id "MSTRG.159245"; transcript_id "MSTRG.159245.51"; exon_number "1";
chr6	StringTie	exon	5613169	5613320	1000	+	.	gene_id "MSTRG.159245"; transcript_id "MSTRG.159245.51"; exon_number "2";
chr6	StringTie	exon	5616439	5616674	1000	+	.	gene_id "MSTRG.159245"; transcript_id "MSTRG.159245.51"; exon_number "3";
chr6	StringTie	transcript	5593592	5616750	1000	+	.	gene_id "MSTRG.159245"; transcript_id "MSTRG.159245.52";
chr6	StringTie	exon	5593592	5593649	1000	+	.	gene_id "MSTRG.159245"; transcript_id "MSTRG.159245.52"; exon_number "1";
chr6	StringTie	exon	5613169	5613320	1000	+	.	gene_id "MSTRG.159245"; transcript_id "MSTRG.159245.52"; exon_number "2";
chr6	StringTie	exon	5616439	5616750	1000	+	.	gene_id "MSTRG.159245"; transcript_id "MSTRG.159245.52"; exon_number "3";
chr6	StringTie	transcript	5593597	5620673	1000	+	.	gene_id "MSTRG.159245"; transcript_id "MSTRG.159245.53";
chr6	StringTie	exon	5593597	5593649	1000	+	.	gene_id "MSTRG.159245"; transcript_id "MSTRG.159245.53"; exon_number "1";
chr6	StringTie	exon	5613169	5613320	1000	+	.	gene_id "MSTRG.159245"; transcript_id "MSTRG.159245.53"; exon_number "2";
chr6	StringTie	exon	5619400	5619504	1000	+	.	gene_id "MSTRG.159245"; transcript_id "MSTRG.159245.53"; exon_number "3";
chr6	StringTie	exon	5620652	5620673	1000	+	.	gene_id "MSTRG.159245"; transcript_id "MSTRG.159245.53"; exon_number "4";
chr6	StringTie	transcript	5596274	5619591	1000	+	.	gene_id "MSTRG.159245"; transcript_id "MSTRG.159245.54";
chr6	StringTie	exon	5596274	5596392	1000	+	.	gene_id "MSTRG.159245"; transcript_id "MSTRG.159245.54"; exon_number "1";
chr6	StringTie	exon	5613169	5613320	1000	+	.	gene_id "MSTRG.159245"; transcript_id "MSTRG.159245.54"; exon_number "2";
chr6	StringTie	exon	5619400	5619591	1000	+	.	gene_id "MSTRG.159245"; transcript_id "MSTRG.159245.54"; exon_number "3";
chr6	StringTie	transcript	5596362	5622760	1000	+	.	gene_id "MSTRG.159245"; transcript_id "MSTRG.159245.55";
chr6	StringTie	exon	5596362	5596392	1000	+	.	gene_id "MSTRG.159245"; transcript_id "MSTRG.159245.55"; exon_number "1";
chr6	StringTie	exon	5613169	5613320	1000	+	.	gene_id "MSTRG.159245"; transcript_id "MSTRG.159245.55"; exon_number "2";
chr6	StringTie	exon	5622563	5622760	1000	+	.	gene_id "MSTRG.159245"; transcript_id "MSTRG.159245.55"; exon_number "3";
chr6	StringTie	transcript	5602000	5619591	1000	+	.	gene_id "MSTRG.159245"; transcript_id "MSTRG.159245.56";
chr6	StringTie	exon	5602000	5602184	1000	+	.	gene_id "MSTRG.159245"; transcript_id "MSTRG.159245.56"; exon_number "1";
chr6	StringTie	exon	5613169	5613320	1000	+	.	gene_id "MSTRG.159245"; transcript_id "MSTRG.159245.56"; exon_number "2";
chr6	StringTie	exon	5619400	5619591	1000	+	.	gene_id "MSTRG.159245"; transcript_id "MSTRG.159245.56"; exon_number "3";
chr6	StringTie	transcript	5610852	5621299	1000	+	.	gene_id "MSTRG.159245"; transcript_id "MSTRG.159245.57";
chr6	StringTie	exon	5610852	5611130	1000	+	.	gene_id "MSTRG.159245"; transcript_id "MSTRG.159245.57"; exon_number "1";
chr6	StringTie	exon	5613169	5613320	1000	+	.	gene_id "MSTRG.159245"; transcript_id "MSTRG.159245.57"; exon_number "2";
chr6	StringTie	exon	5619400	5619504	1000	+	.	gene_id "MSTRG.159245"; transcript_id "MSTRG.159245.57"; exon_number "3";
chr6	StringTie	exon	5621275	5621299	1000	+	.	gene_id "MSTRG.159245"; transcript_id "MSTRG.159245.57"; exon_number "4";
chr6	StringTie	transcript	5613167	5626369	1000	+	.	gene_id "MSTRG.159245"; transcript_id "MSTRG.159245.58";
chr6	StringTie	exon	5613167	5613320	1000	+	.	gene_id "MSTRG.159245"; transcript_id "MSTRG.159245.58"; exon_number "1";
chr6	StringTie	exon	5626123	5626369	1000	+	.	gene_id "MSTRG.159245"; transcript_id "MSTRG.159245.58"; exon_number "2";
chr6	StringTie	transcript	5752554	5771696	1000	+	.	gene_id "MSTRG.159245"; transcript_id "MSTRG.159245.59";
chr6	StringTie	exon	5752554	5752808	1000	+	.	gene_id "MSTRG.159245"; transcript_id "MSTRG.159245.59"; exon_number "1";
chr6	StringTie	exon	5753361	5753439	1000	+	.	gene_id "MSTRG.159245"; transcript_id "MSTRG.159245.59"; exon_number "2";
chr6	StringTie	exon	5771291	5771696	1000	+	.	gene_id "MSTRG.159245"; transcript_id "MSTRG.159245.59"; exon_number "3";
chr6	StringTie	transcript	5260938	5469696	1000	+	.	gene_id "MSTRG.159245"; transcript_id "MSTRG.159245.6";
chr6	StringTie	exon	5260938	5261660	1000	+	.	gene_id "MSTRG.159245"; transcript_id "MSTRG.159245.6"; exon_number "1";
chr6	StringTie	exon	5272426	5272489	1000	+	.	gene_id "MSTRG.159245"; transcript_id "MSTRG.159245.6"; exon_number "2";
chr6	StringTie	exon	5368550	5369182	1000	+	.	gene_id "MSTRG.159245"; transcript_id "MSTRG.159245.6"; exon_number "3";
chr6	StringTie	exon	5396633	5396888	1000	+	.	gene_id "MSTRG.159245"; transcript_id "MSTRG.159245.6"; exon_number "4";
chr6	StringTie	exon	5404542	5404701	1000	+	.	gene_id "MSTRG.159245"; transcript_id "MSTRG.159245.6"; exon_number "5";
chr6	StringTie	exon	5431041	5431172	1000	+	.	gene_id "MSTRG.159245"; transcript_id "MSTRG.159245.6"; exon_number "6";
chr6	StringTie	exon	5445429	5445504	1000	+	.	gene_id "MSTRG.159245"; transcript_id "MSTRG.159245.6"; exon_number "7";
chr6	StringTie	exon	5466559	5469696	1000	+	.	gene_id "MSTRG.159245"; transcript_id "MSTRG.159245.6"; exon_number "8";
chr6	StringTie	transcript	5753251	5771613	1000	+	.	gene_id "MSTRG.159245"; transcript_id "MSTRG.159245.60";
chr6	StringTie	exon	5753251	5753281	1000	+	.	gene_id "MSTRG.159245"; transcript_id "MSTRG.159245.60"; exon_number "1";
chr6	StringTie	exon	5753361	5753439	1000	+	.	gene_id "MSTRG.159245"; transcript_id "MSTRG.159245.60"; exon_number "2";
chr6	StringTie	exon	5771291	5771613	1000	+	.	gene_id "MSTRG.159245"; transcript_id "MSTRG.159245.60"; exon_number "3";
chr6	StringTie	transcript	5765019	5771744	1000	+	.	gene_id "MSTRG.159245"; transcript_id "MSTRG.159245.61";
chr6	StringTie	exon	5765019	5765307	1000	+	.	gene_id "MSTRG.159245"; transcript_id "MSTRG.159245.61"; exon_number "1";
chr6	StringTie	exon	5771291	5771744	1000	+	.	gene_id "MSTRG.159245"; transcript_id "MSTRG.159245.61"; exon_number "2";
chr6	StringTie	transcript	5765142	5771588	1000	+	.	gene_id "MSTRG.159245"; transcript_id "MSTRG.159245.62";
chr6	StringTie	exon	5765142	5765504	1000	+	.	gene_id "MSTRG.159245"; transcript_id "MSTRG.159245.62"; exon_number "1";
chr6	StringTie	exon	5771291	5771588	1000	+	.	gene_id "MSTRG.159245"; transcript_id "MSTRG.159245.62"; exon_number "2";
chr6	StringTie	transcript	5765375	5771585	1000	+	.	gene_id "MSTRG.159245"; transcript_id "MSTRG.159245.63";
chr6	StringTie	exon	5765375	5765407	1000	+	.	gene_id "MSTRG.159245"; transcript_id "MSTRG.159245.63"; exon_number "1";
chr6	StringTie	exon	5771291	5771585	1000	+	.	gene_id "MSTRG.159245"; transcript_id "MSTRG.159245.63"; exon_number "2";
chr6	StringTie	transcript	5770430	5771592	1000	+	.	gene_id "MSTRG.159245"; transcript_id "MSTRG.159245.64";
chr6	StringTie	exon	5770430	5770490	1000	+	.	gene_id "MSTRG.159245"; transcript_id "MSTRG.159245.64"; exon_number "1";
chr6	StringTie	exon	5771291	5771592	1000	+	.	gene_id "MSTRG.159245"; transcript_id "MSTRG.159245.64"; exon_number "2";
chr6	StringTie	transcript	5781395	5798171	1000	+	.	gene_id "MSTRG.159245"; transcript_id "MSTRG.159245.65";
chr6	StringTie	exon	5781395	5782348	1000	+	.	gene_id "MSTRG.159245"; transcript_id "MSTRG.159245.65"; exon_number "1";
chr6	StringTie	exon	5798127	5798171	1000	+	.	gene_id "MSTRG.159245"; transcript_id "MSTRG.159245.65"; exon_number "2";
chr6	StringTie	transcript	5781930	5784148	1000	+	.	gene_id "MSTRG.159245"; transcript_id "MSTRG.159245.66";
chr6	StringTie	exon	5781930	5782348	1000	+	.	gene_id "MSTRG.159245"; transcript_id "MSTRG.159245.66"; exon_number "1";
chr6	StringTie	exon	5783018	5784148	1000	+	.	gene_id "MSTRG.159245"; transcript_id "MSTRG.159245.66"; exon_number "2";
chr6	StringTie	transcript	5260943	5272467	1000	+	.	gene_id "MSTRG.159245"; transcript_id "MSTRG.159245.7";
chr6	StringTie	exon	5260943	5261660	1000	+	.	gene_id "MSTRG.159245"; transcript_id "MSTRG.159245.7"; exon_number "1";
chr6	StringTie	exon	5264990	5265078	1000	+	.	gene_id "MSTRG.159245"; transcript_id "MSTRG.159245.7"; exon_number "2";
chr6	StringTie	exon	5272426	5272467	1000	+	.	gene_id "MSTRG.159245"; transcript_id "MSTRG.159245.7"; exon_number "3";
chr6	StringTie	transcript	5260944	5433017	1000	+	.	gene_id "MSTRG.159245"; transcript_id "MSTRG.159245.8";
chr6	StringTie	exon	5260944	5261660	1000	+	.	gene_id "MSTRG.159245"; transcript_id "MSTRG.159245.8"; exon_number "1";
chr6	StringTie	exon	5272426	5272489	1000	+	.	gene_id "MSTRG.159245"; transcript_id "MSTRG.159245.8"; exon_number "2";
chr6	StringTie	exon	5368550	5369182	1000	+	.	gene_id "MSTRG.159245"; transcript_id "MSTRG.159245.8"; exon_number "3";
chr6	StringTie	exon	5404542	5404701	1000	+	.	gene_id "MSTRG.159245"; transcript_id "MSTRG.159245.8"; exon_number "4";
chr6	StringTie	exon	5431041	5431172	1000	+	.	gene_id "MSTRG.159245"; transcript_id "MSTRG.159245.8"; exon_number "5";
chr6	StringTie	exon	5432935	5433017	1000	+	.	gene_id "MSTRG.159245"; transcript_id "MSTRG.159245.8"; exon_number "6";
chr6	StringTie	transcript	5260951	5774594	1000	+	.	gene_id "MSTRG.159245"; transcript_id "MSTRG.159245.9";
chr6	StringTie	exon	5260951	5261235	1000	+	.	gene_id "MSTRG.159245"; transcript_id "MSTRG.159245.9"; exon_number "1";
chr6	StringTie	exon	5261260	5261660	1000	+	.	gene_id "MSTRG.159245"; transcript_id "MSTRG.159245.9"; exon_number "2";
chr6	StringTie	exon	5368550	5369182	1000	+	.	gene_id "MSTRG.159245"; transcript_id "MSTRG.159245.9"; exon_number "3";
chr6	StringTie	exon	5404542	5404701	1000	+	.	gene_id "MSTRG.159245"; transcript_id "MSTRG.159245.9"; exon_number "4";
chr6	StringTie	exon	5431041	5431172	1000	+	.	gene_id "MSTRG.159245"; transcript_id "MSTRG.159245.9"; exon_number "5";
chr6	StringTie	exon	5545180	5545340	1000	+	.	gene_id "MSTRG.159245"; transcript_id "MSTRG.159245.9"; exon_number "6";
chr6	StringTie	exon	5613169	5613320	1000	+	.	gene_id "MSTRG.159245"; transcript_id "MSTRG.159245.9"; exon_number "7";
chr6	StringTie	exon	5771291	5771497	1000	+	.	gene_id "MSTRG.159245"; transcript_id "MSTRG.159245.9"; exon_number "8";
chr6	StringTie	exon	5774055	5774594	1000	+	.	gene_id "MSTRG.159245"; transcript_id "MSTRG.159245.9"; exon_number "9";
chr6	StringTie	transcript	5291030	5291388	1000	-	.	gene_id "MSTRG.159246"; transcript_id "ENST00000402778"; gene_name "RP3-520B18.1"; ref_gene_id "ENSG00000220446";
chr6	StringTie	exon	5291030	5291388	1000	-	.	gene_id "MSTRG.159246"; transcript_id "ENST00000402778"; exon_number "1"; gene_name "RP3-520B18.1"; ref_gene_id "ENSG00000220446";
chr6	StringTie	transcript	5452468	5458075	1000	-	.	gene_id "MSTRG.159247"; transcript_id "ENST00000602284"; gene_name "RP1-232P20.1"; ref_gene_id "ENSG00000269985";
chr6	StringTie	exon	5452468	5452757	1000	-	.	gene_id "MSTRG.159247"; transcript_id "ENST00000602284"; exon_number "1"; gene_name "RP1-232P20.1"; ref_gene_id "ENSG00000269985";
chr6	StringTie	exon	5457894	5458075	1000	-	.	gene_id "MSTRG.159247"; transcript_id "ENST00000602284"; exon_number "2"; gene_name "RP1-232P20.1"; ref_gene_id "ENSG00000269985";
chr6	StringTie	transcript	5451683	5458033	1000	-	.	gene_id "MSTRG.159247"; transcript_id "ENST00000602674"; gene_name "RP1-232P20.1"; ref_gene_id "ENSG00000269985";
chr6	StringTie	exon	5451683	5452757	1000	-	.	gene_id "MSTRG.159247"; transcript_id "ENST00000602674"; exon_number "1"; gene_name "RP1-232P20.1"; ref_gene_id "ENSG00000269985";
chr6	StringTie	exon	5456953	5457028	1000	-	.	gene_id "MSTRG.159247"; transcript_id "ENST00000602674"; exon_number "2"; gene_name "RP1-232P20.1"; ref_gene_id "ENSG00000269985";
chr6	StringTie	exon	5457894	5458033	1000	-	.	gene_id "MSTRG.159247"; transcript_id "ENST00000602674"; exon_number "3"; gene_name "RP1-232P20.1"; ref_gene_id "ENSG00000269985";
chr6	StringTie	transcript	5445302	5458227	1000	-	.	gene_id "MSTRG.159247"; transcript_id "MSTRG.159247.1";
chr6	StringTie	exon	5445302	5445330	1000	-	.	gene_id "MSTRG.159247"; transcript_id "MSTRG.159247.1"; exon_number "1";
chr6	StringTie	exon	5456953	5457028	1000	-	.	gene_id "MSTRG.159247"; transcript_id "MSTRG.159247.1"; exon_number "2";
chr6	StringTie	exon	5457894	5458227	1000	-	.	gene_id "MSTRG.159247"; transcript_id "MSTRG.159247.1"; exon_number "3";
chr6	StringTie	transcript	5445306	5458441	1000	-	.	gene_id "MSTRG.159247"; transcript_id "MSTRG.159247.2";
chr6	StringTie	exon	5445306	5445330	1000	-	.	gene_id "MSTRG.159247"; transcript_id "MSTRG.159247.2"; exon_number "1";
chr6	StringTie	exon	5452618	5452757	1000	-	.	gene_id "MSTRG.159247"; transcript_id "MSTRG.159247.2"; exon_number "2";
chr6	StringTie	exon	5456953	5457025	1000	-	.	gene_id "MSTRG.159247"; transcript_id "MSTRG.159247.2"; exon_number "3";
chr6	StringTie	exon	5457894	5458441	1000	-	.	gene_id "MSTRG.159247"; transcript_id "MSTRG.159247.2"; exon_number "4";
chr6	StringTie	transcript	5445312	5459255	1000	-	.	gene_id "MSTRG.159247"; transcript_id "MSTRG.159247.3";
chr6	StringTie	exon	5445312	5445330	1000	-	.	gene_id "MSTRG.159247"; transcript_id "MSTRG.159247.3"; exon_number "1";
chr6	StringTie	exon	5452618	5452757	1000	-	.	gene_id "MSTRG.159247"; transcript_id "MSTRG.159247.3"; exon_number "2";
chr6	StringTie	exon	5456953	5457028	1000	-	.	gene_id "MSTRG.159247"; transcript_id "MSTRG.159247.3"; exon_number "3";
chr6	StringTie	exon	5457894	5459255	1000	-	.	gene_id "MSTRG.159247"; transcript_id "MSTRG.159247.3"; exon_number "4";
chr6	StringTie	transcript	5534221	5540419	1000	-	.	gene_id "MSTRG.159248"; transcript_id "MSTRG.159248.1";
chr6	StringTie	exon	5534221	5537759	1000	-	.	gene_id "MSTRG.159248"; transcript_id "MSTRG.159248.1"; exon_number "1";
chr6	StringTie	exon	5539835	5539953	1000	-	.	gene_id "MSTRG.159248"; transcript_id "MSTRG.159248.1"; exon_number "2";
chr6	StringTie	exon	5540065	5540155	1000	-	.	gene_id "MSTRG.159248"; transcript_id "MSTRG.159248.1"; exon_number "3";
chr6	StringTie	exon	5540292	5540419	1000	-	.	gene_id "MSTRG.159248"; transcript_id "MSTRG.159248.1"; exon_number "4";
chr6	StringTie	transcript	5609227	5610195	1000	-	.	gene_id "MSTRG.159249"; transcript_id "ENST00000404243"; gene_name "HNRNPA1P37"; ref_gene_id "ENSG00000218574";
chr6	StringTie	exon	5609227	5610195	1000	-	.	gene_id "MSTRG.159249"; transcript_id "ENST00000404243"; exon_number "1"; gene_name "HNRNPA1P37"; ref_gene_id "ENSG00000218574";
chr1	StringTie	transcript	222161786	222163212	1000	.	.	gene_id "MSTRG.15925"; transcript_id "MSTRG.15925.1";
chr1	StringTie	exon	222161786	222163212	1000	.	.	gene_id "MSTRG.15925"; transcript_id "MSTRG.15925.1"; exon_number "1";
chr6	StringTie	transcript	5664985	5695272	1000	-	.	gene_id "MSTRG.159250"; transcript_id "ENST00000602500"; gene_name "RP1-256G22.2"; ref_gene_id "ENSG00000270174";
chr6	StringTie	exon	5664985	5665458	1000	-	.	gene_id "MSTRG.159250"; transcript_id "ENST00000602500"; exon_number "1"; gene_name "RP1-256G22.2"; ref_gene_id "ENSG00000270174";
chr6	StringTie	exon	5668037	5668113	1000	-	.	gene_id "MSTRG.159250"; transcript_id "ENST00000602500"; exon_number "2"; gene_name "RP1-256G22.2"; ref_gene_id "ENSG00000270174";
chr6	StringTie	exon	5694882	5695008	1000	-	.	gene_id "MSTRG.159250"; transcript_id "ENST00000602500"; exon_number "3"; gene_name "RP1-256G22.2"; ref_gene_id "ENSG00000270174";
chr6	StringTie	exon	5695145	5695272	1000	-	.	gene_id "MSTRG.159250"; transcript_id "ENST00000602500"; exon_number "4"; gene_name "RP1-256G22.2"; ref_gene_id "ENSG00000270174";
chr6	StringTie	transcript	5775368	5775830	1000	.	.	gene_id "MSTRG.159251"; transcript_id "MSTRG.159251.1";
chr6	StringTie	exon	5775368	5775830	1000	.	.	gene_id "MSTRG.159251"; transcript_id "MSTRG.159251.1"; exon_number "1";
chr6	StringTie	transcript	5776831	5777090	1000	.	.	gene_id "MSTRG.159252"; transcript_id "MSTRG.159252.1";
chr6	StringTie	exon	5776831	5777090	1000	.	.	gene_id "MSTRG.159252"; transcript_id "MSTRG.159252.1"; exon_number "1";
chr6	StringTie	transcript	5777794	5779645	1000	.	.	gene_id "MSTRG.159253"; transcript_id "MSTRG.159253.1";
chr6	StringTie	exon	5777794	5779645	1000	.	.	gene_id "MSTRG.159253"; transcript_id "MSTRG.159253.1"; exon_number "1";
chr6	StringTie	transcript	5788346	5788699	1000	-	.	gene_id "MSTRG.159254"; transcript_id "ENST00000407959"; gene_name "RP1-182O16.1"; ref_gene_id "ENSG00000217239";
chr6	StringTie	exon	5788346	5788699	1000	-	.	gene_id "MSTRG.159254"; transcript_id "ENST00000407959"; exon_number "1"; gene_name "RP1-182O16.1"; ref_gene_id "ENSG00000217239";
chr6	StringTie	transcript	7253033	7254266	1000	.	.	gene_id "MSTRG.159255"; transcript_id "MSTRG.159255.1";
chr6	StringTie	exon	7253033	7254266	1000	.	.	gene_id "MSTRG.159255"; transcript_id "MSTRG.159255.1"; exon_number "1";
chr6	StringTie	transcript	7255470	7262604	1000	+	.	gene_id "MSTRG.159256"; transcript_id "MSTRG.159256.1";
chr6	StringTie	exon	7255470	7255622	1000	+	.	gene_id "MSTRG.159256"; transcript_id "MSTRG.159256.1"; exon_number "1";
chr6	StringTie	exon	7260445	7262604	1000	+	.	gene_id "MSTRG.159256"; transcript_id "MSTRG.159256.1"; exon_number "2";
chr6	StringTie	transcript	7258727	7261225	1000	+	.	gene_id "MSTRG.159256"; transcript_id "MSTRG.159256.2";
chr6	StringTie	exon	7258727	7258747	1000	+	.	gene_id "MSTRG.159256"; transcript_id "MSTRG.159256.2"; exon_number "1";
chr6	StringTie	exon	7260445	7261225	1000	+	.	gene_id "MSTRG.159256"; transcript_id "MSTRG.159256.2"; exon_number "2";
chr6	StringTie	transcript	7258920	7260483	1000	+	.	gene_id "MSTRG.159256"; transcript_id "MSTRG.159256.3";
chr6	StringTie	exon	7258920	7259739	1000	+	.	gene_id "MSTRG.159256"; transcript_id "MSTRG.159256.3"; exon_number "1";
chr6	StringTie	exon	7260445	7260483	1000	+	.	gene_id "MSTRG.159256"; transcript_id "MSTRG.159256.3"; exon_number "2";
chr6	StringTie	transcript	7258961	7261137	1000	+	.	gene_id "MSTRG.159256"; transcript_id "MSTRG.159256.4";
chr6	StringTie	exon	7258961	7259901	1000	+	.	gene_id "MSTRG.159256"; transcript_id "MSTRG.159256.4"; exon_number "1";
chr6	StringTie	exon	7260445	7261137	1000	+	.	gene_id "MSTRG.159256"; transcript_id "MSTRG.159256.4"; exon_number "2";
chr6	StringTie	transcript	7261465	7262847	1000	+	.	gene_id "MSTRG.159256"; transcript_id "MSTRG.159256.5";
chr6	StringTie	exon	7261465	7261688	1000	+	.	gene_id "MSTRG.159256"; transcript_id "MSTRG.159256.5"; exon_number "1";
chr6	StringTie	exon	7262126	7262847	1000	+	.	gene_id "MSTRG.159256"; transcript_id "MSTRG.159256.5"; exon_number "2";
chr6	StringTie	transcript	7255639	7255857	1000	.	.	gene_id "MSTRG.159257"; transcript_id "MSTRG.159257.1";
chr6	StringTie	exon	7255639	7255857	1000	.	.	gene_id "MSTRG.159257"; transcript_id "MSTRG.159257.1"; exon_number "1";
chr6	StringTie	transcript	7258822	7262697	1000	-	.	gene_id "MSTRG.159258"; transcript_id "MSTRG.159258.1";
chr6	StringTie	exon	7258822	7259856	1000	-	.	gene_id "MSTRG.159258"; transcript_id "MSTRG.159258.1"; exon_number "1";
chr6	StringTie	exon	7261756	7262697	1000	-	.	gene_id "MSTRG.159258"; transcript_id "MSTRG.159258.1"; exon_number "2";
chr6	StringTie	transcript	7263296	7265803	1000	.	.	gene_id "MSTRG.159259"; transcript_id "MSTRG.159259.1";
chr6	StringTie	exon	7263296	7265803	1000	.	.	gene_id "MSTRG.159259"; transcript_id "MSTRG.159259.1"; exon_number "1";
chr1	StringTie	transcript	222165575	222167635	1000	.	.	gene_id "MSTRG.15926"; transcript_id "MSTRG.15926.1";
chr1	StringTie	exon	222165575	222167635	1000	.	.	gene_id "MSTRG.15926"; transcript_id "MSTRG.15926.1"; exon_number "1";
chr6	StringTie	transcript	7266527	7267064	1000	.	.	gene_id "MSTRG.159260"; transcript_id "MSTRG.159260.1";
chr6	StringTie	exon	7266527	7267064	1000	.	.	gene_id "MSTRG.159260"; transcript_id "MSTRG.159260.1"; exon_number "1";
chr6	StringTie	transcript	7108031	7250012	1000	+	.	gene_id "MSTRG.159261"; transcript_id "ENST00000334984"; gene_name "RREB1"; ref_gene_id "ENSG00000124782";
chr6	StringTie	exon	7108031	7108060	1000	+	.	gene_id "MSTRG.159261"; transcript_id "ENST00000334984"; exon_number "1"; gene_name "RREB1"; ref_gene_id "ENSG00000124782";
chr6	StringTie	exon	7176655	7176773	1000	+	.	gene_id "MSTRG.159261"; transcript_id "ENST00000334984"; exon_number "2"; gene_name "RREB1"; ref_gene_id "ENSG00000124782";
chr6	StringTie	exon	7181124	7181246	1000	+	.	gene_id "MSTRG.159261"; transcript_id "ENST00000334984"; exon_number "3"; gene_name "RREB1"; ref_gene_id "ENSG00000124782";
chr6	StringTie	exon	7181870	7182082	1000	+	.	gene_id "MSTRG.159261"; transcript_id "ENST00000334984"; exon_number "4"; gene_name "RREB1"; ref_gene_id "ENSG00000124782";
chr6	StringTie	exon	7187434	7187523	1000	+	.	gene_id "MSTRG.159261"; transcript_id "ENST00000334984"; exon_number "5"; gene_name "RREB1"; ref_gene_id "ENSG00000124782";
chr6	StringTie	exon	7189159	7189322	1000	+	.	gene_id "MSTRG.159261"; transcript_id "ENST00000334984"; exon_number "6"; gene_name "RREB1"; ref_gene_id "ENSG00000124782";
chr6	StringTie	exon	7210804	7210948	1000	+	.	gene_id "MSTRG.159261"; transcript_id "ENST00000334984"; exon_number "7"; gene_name "RREB1"; ref_gene_id "ENSG00000124782";
chr6	StringTie	exon	7211573	7211709	1000	+	.	gene_id "MSTRG.159261"; transcript_id "ENST00000334984"; exon_number "8"; gene_name "RREB1"; ref_gene_id "ENSG00000124782";
chr6	StringTie	exon	7226467	7226656	1000	+	.	gene_id "MSTRG.159261"; transcript_id "ENST00000334984"; exon_number "9"; gene_name "RREB1"; ref_gene_id "ENSG00000124782";
chr6	StringTie	exon	7228997	7231907	1000	+	.	gene_id "MSTRG.159261"; transcript_id "ENST00000334984"; exon_number "10"; gene_name "RREB1"; ref_gene_id "ENSG00000124782";
chr6	StringTie	exon	7240438	7240602	1000	+	.	gene_id "MSTRG.159261"; transcript_id "ENST00000334984"; exon_number "11"; gene_name "RREB1"; ref_gene_id "ENSG00000124782";
chr6	StringTie	exon	7248511	7250012	1000	+	.	gene_id "MSTRG.159261"; transcript_id "ENST00000334984"; exon_number "12"; gene_name "RREB1"; ref_gene_id "ENSG00000124782";
chr6	StringTie	transcript	7108031	7251030	1000	+	.	gene_id "MSTRG.159261"; transcript_id "ENST00000349384"; gene_name "RREB1"; ref_gene_id "ENSG00000124782";
chr6	StringTie	exon	7108031	7108060	1000	+	.	gene_id "MSTRG.159261"; transcript_id "ENST00000349384"; exon_number "1"; gene_name "RREB1"; ref_gene_id "ENSG00000124782";
chr6	StringTie	exon	7176655	7176773	1000	+	.	gene_id "MSTRG.159261"; transcript_id "ENST00000349384"; exon_number "2"; gene_name "RREB1"; ref_gene_id "ENSG00000124782";
chr6	StringTie	exon	7181124	7181246	1000	+	.	gene_id "MSTRG.159261"; transcript_id "ENST00000349384"; exon_number "3"; gene_name "RREB1"; ref_gene_id "ENSG00000124782";
chr6	StringTie	exon	7181870	7182082	1000	+	.	gene_id "MSTRG.159261"; transcript_id "ENST00000349384"; exon_number "4"; gene_name "RREB1"; ref_gene_id "ENSG00000124782";
chr6	StringTie	exon	7187434	7187523	1000	+	.	gene_id "MSTRG.159261"; transcript_id "ENST00000349384"; exon_number "5"; gene_name "RREB1"; ref_gene_id "ENSG00000124782";
chr6	StringTie	exon	7189159	7189322	1000	+	.	gene_id "MSTRG.159261"; transcript_id "ENST00000349384"; exon_number "6"; gene_name "RREB1"; ref_gene_id "ENSG00000124782";
chr6	StringTie	exon	7210804	7210948	1000	+	.	gene_id "MSTRG.159261"; transcript_id "ENST00000349384"; exon_number "7"; gene_name "RREB1"; ref_gene_id "ENSG00000124782";
chr6	StringTie	exon	7211573	7211709	1000	+	.	gene_id "MSTRG.159261"; transcript_id "ENST00000349384"; exon_number "8"; gene_name "RREB1"; ref_gene_id "ENSG00000124782";
chr6	StringTie	exon	7226467	7226656	1000	+	.	gene_id "MSTRG.159261"; transcript_id "ENST00000349384"; exon_number "9"; gene_name "RREB1"; ref_gene_id "ENSG00000124782";
chr6	StringTie	exon	7228997	7231907	1000	+	.	gene_id "MSTRG.159261"; transcript_id "ENST00000349384"; exon_number "10"; gene_name "RREB1"; ref_gene_id "ENSG00000124782";
chr6	StringTie	exon	7246424	7247221	1000	+	.	gene_id "MSTRG.159261"; transcript_id "ENST00000349384"; exon_number "11"; gene_name "RREB1"; ref_gene_id "ENSG00000124782";
chr6	StringTie	exon	7248511	7251030	1000	+	.	gene_id "MSTRG.159261"; transcript_id "ENST00000349384"; exon_number "12"; gene_name "RREB1"; ref_gene_id "ENSG00000124782";
chr6	StringTie	transcript	7107597	7249274	1000	+	.	gene_id "MSTRG.159261"; transcript_id "ENST00000379933"; gene_name "RREB1"; ref_gene_id "ENSG00000124782";
chr6	StringTie	exon	7107597	7107768	1000	+	.	gene_id "MSTRG.159261"; transcript_id "ENST00000379933"; exon_number "1"; gene_name "RREB1"; ref_gene_id "ENSG00000124782";
chr6	StringTie	exon	7176655	7176773	1000	+	.	gene_id "MSTRG.159261"; transcript_id "ENST00000379933"; exon_number "2"; gene_name "RREB1"; ref_gene_id "ENSG00000124782";
chr6	StringTie	exon	7181124	7181246	1000	+	.	gene_id "MSTRG.159261"; transcript_id "ENST00000379933"; exon_number "3"; gene_name "RREB1"; ref_gene_id "ENSG00000124782";
chr6	StringTie	exon	7181870	7182082	1000	+	.	gene_id "MSTRG.159261"; transcript_id "ENST00000379933"; exon_number "4"; gene_name "RREB1"; ref_gene_id "ENSG00000124782";
chr6	StringTie	exon	7187434	7187523	1000	+	.	gene_id "MSTRG.159261"; transcript_id "ENST00000379933"; exon_number "5"; gene_name "RREB1"; ref_gene_id "ENSG00000124782";
chr6	StringTie	exon	7189159	7189322	1000	+	.	gene_id "MSTRG.159261"; transcript_id "ENST00000379933"; exon_number "6"; gene_name "RREB1"; ref_gene_id "ENSG00000124782";
chr6	StringTie	exon	7210804	7210948	1000	+	.	gene_id "MSTRG.159261"; transcript_id "ENST00000379933"; exon_number "7"; gene_name "RREB1"; ref_gene_id "ENSG00000124782";
chr6	StringTie	exon	7211573	7211709	1000	+	.	gene_id "MSTRG.159261"; transcript_id "ENST00000379933"; exon_number "8"; gene_name "RREB1"; ref_gene_id "ENSG00000124782";
chr6	StringTie	exon	7226467	7226656	1000	+	.	gene_id "MSTRG.159261"; transcript_id "ENST00000379933"; exon_number "9"; gene_name "RREB1"; ref_gene_id "ENSG00000124782";
chr6	StringTie	exon	7228997	7231907	1000	+	.	gene_id "MSTRG.159261"; transcript_id "ENST00000379933"; exon_number "10"; gene_name "RREB1"; ref_gene_id "ENSG00000124782";
chr6	StringTie	exon	7246424	7247221	1000	+	.	gene_id "MSTRG.159261"; transcript_id "ENST00000379933"; exon_number "11"; gene_name "RREB1"; ref_gene_id "ENSG00000124782";
chr6	StringTie	exon	7248511	7249274	1000	+	.	gene_id "MSTRG.159261"; transcript_id "ENST00000379933"; exon_number "12"; gene_name "RREB1"; ref_gene_id "ENSG00000124782";
chr6	StringTie	transcript	7107808	7251980	1000	+	.	gene_id "MSTRG.159261"; transcript_id "ENST00000379938"; gene_name "RREB1"; ref_gene_id "ENSG00000124782";
chr6	StringTie	exon	7107808	7108060	1000	+	.	gene_id "MSTRG.159261"; transcript_id "ENST00000379938"; exon_number "1"; gene_name "RREB1"; ref_gene_id "ENSG00000124782";
chr6	StringTie	exon	7176655	7176773	1000	+	.	gene_id "MSTRG.159261"; transcript_id "ENST00000379938"; exon_number "2"; gene_name "RREB1"; ref_gene_id "ENSG00000124782";
chr6	StringTie	exon	7181124	7181246	1000	+	.	gene_id "MSTRG.159261"; transcript_id "ENST00000379938"; exon_number "3"; gene_name "RREB1"; ref_gene_id "ENSG00000124782";
chr6	StringTie	exon	7181870	7182082	1000	+	.	gene_id "MSTRG.159261"; transcript_id "ENST00000379938"; exon_number "4"; gene_name "RREB1"; ref_gene_id "ENSG00000124782";
chr6	StringTie	exon	7187434	7187523	1000	+	.	gene_id "MSTRG.159261"; transcript_id "ENST00000379938"; exon_number "5"; gene_name "RREB1"; ref_gene_id "ENSG00000124782";
chr6	StringTie	exon	7189159	7189322	1000	+	.	gene_id "MSTRG.159261"; transcript_id "ENST00000379938"; exon_number "6"; gene_name "RREB1"; ref_gene_id "ENSG00000124782";
chr6	StringTie	exon	7210804	7210948	1000	+	.	gene_id "MSTRG.159261"; transcript_id "ENST00000379938"; exon_number "7"; gene_name "RREB1"; ref_gene_id "ENSG00000124782";
chr6	StringTie	exon	7211573	7211709	1000	+	.	gene_id "MSTRG.159261"; transcript_id "ENST00000379938"; exon_number "8"; gene_name "RREB1"; ref_gene_id "ENSG00000124782";
chr6	StringTie	exon	7226467	7226656	1000	+	.	gene_id "MSTRG.159261"; transcript_id "ENST00000379938"; exon_number "9"; gene_name "RREB1"; ref_gene_id "ENSG00000124782";
chr6	StringTie	exon	7228997	7231907	1000	+	.	gene_id "MSTRG.159261"; transcript_id "ENST00000379938"; exon_number "10"; gene_name "RREB1"; ref_gene_id "ENSG00000124782";
chr6	StringTie	exon	7240438	7240602	1000	+	.	gene_id "MSTRG.159261"; transcript_id "ENST00000379938"; exon_number "11"; gene_name "RREB1"; ref_gene_id "ENSG00000124782";
chr6	StringTie	exon	7246424	7247221	1000	+	.	gene_id "MSTRG.159261"; transcript_id "ENST00000379938"; exon_number "12"; gene_name "RREB1"; ref_gene_id "ENSG00000124782";
chr6	StringTie	exon	7248511	7251980	1000	+	.	gene_id "MSTRG.159261"; transcript_id "ENST00000379938"; exon_number "13"; gene_name "RREB1"; ref_gene_id "ENSG00000124782";
chr6	StringTie	transcript	7108026	7181923	1000	+	.	gene_id "MSTRG.159261"; transcript_id "ENST00000467782"; gene_name "RREB1"; ref_gene_id "ENSG00000124782";
chr6	StringTie	exon	7108026	7108060	1000	+	.	gene_id "MSTRG.159261"; transcript_id "ENST00000467782"; exon_number "1"; gene_name "RREB1"; ref_gene_id "ENSG00000124782";
chr6	StringTie	exon	7176655	7176773	1000	+	.	gene_id "MSTRG.159261"; transcript_id "ENST00000467782"; exon_number "2"; gene_name "RREB1"; ref_gene_id "ENSG00000124782";
chr6	StringTie	exon	7181124	7181158	1000	+	.	gene_id "MSTRG.159261"; transcript_id "ENST00000467782"; exon_number "3"; gene_name "RREB1"; ref_gene_id "ENSG00000124782";
chr6	StringTie	exon	7181870	7181923	1000	+	.	gene_id "MSTRG.159261"; transcript_id "ENST00000467782"; exon_number "4"; gene_name "RREB1"; ref_gene_id "ENSG00000124782";
chr6	StringTie	transcript	7107821	7210871	1000	+	.	gene_id "MSTRG.159261"; transcript_id "ENST00000471433"; gene_name "RREB1"; ref_gene_id "ENSG00000124782";
chr6	StringTie	exon	7107821	7108064	1000	+	.	gene_id "MSTRG.159261"; transcript_id "ENST00000471433"; exon_number "1"; gene_name "RREB1"; ref_gene_id "ENSG00000124782";
chr6	StringTie	exon	7176655	7176773	1000	+	.	gene_id "MSTRG.159261"; transcript_id "ENST00000471433"; exon_number "2"; gene_name "RREB1"; ref_gene_id "ENSG00000124782";
chr6	StringTie	exon	7181124	7181246	1000	+	.	gene_id "MSTRG.159261"; transcript_id "ENST00000471433"; exon_number "3"; gene_name "RREB1"; ref_gene_id "ENSG00000124782";
chr6	StringTie	exon	7181870	7182082	1000	+	.	gene_id "MSTRG.159261"; transcript_id "ENST00000471433"; exon_number "4"; gene_name "RREB1"; ref_gene_id "ENSG00000124782";
chr6	StringTie	exon	7187434	7187523	1000	+	.	gene_id "MSTRG.159261"; transcript_id "ENST00000471433"; exon_number "5"; gene_name "RREB1"; ref_gene_id "ENSG00000124782";
chr6	StringTie	exon	7189159	7189322	1000	+	.	gene_id "MSTRG.159261"; transcript_id "ENST00000471433"; exon_number "6"; gene_name "RREB1"; ref_gene_id "ENSG00000124782";
chr6	StringTie	exon	7210804	7210871	1000	+	.	gene_id "MSTRG.159261"; transcript_id "ENST00000471433"; exon_number "7"; gene_name "RREB1"; ref_gene_id "ENSG00000124782";
chr6	StringTie	transcript	7108632	7219091	1000	+	.	gene_id "MSTRG.159261"; transcript_id "ENST00000475946"; gene_name "RREB1"; ref_gene_id "ENSG00000124782";
chr6	StringTie	exon	7108632	7108702	1000	+	.	gene_id "MSTRG.159261"; transcript_id "ENST00000475946"; exon_number "1"; gene_name "RREB1"; ref_gene_id "ENSG00000124782";
chr6	StringTie	exon	7176655	7176773	1000	+	.	gene_id "MSTRG.159261"; transcript_id "ENST00000475946"; exon_number "2"; gene_name "RREB1"; ref_gene_id "ENSG00000124782";
chr6	StringTie	exon	7181124	7182082	1000	+	.	gene_id "MSTRG.159261"; transcript_id "ENST00000475946"; exon_number "3"; gene_name "RREB1"; ref_gene_id "ENSG00000124782";
chr6	StringTie	exon	7187434	7187523	1000	+	.	gene_id "MSTRG.159261"; transcript_id "ENST00000475946"; exon_number "4"; gene_name "RREB1"; ref_gene_id "ENSG00000124782";
chr6	StringTie	exon	7189159	7189322	1000	+	.	gene_id "MSTRG.159261"; transcript_id "ENST00000475946"; exon_number "5"; gene_name "RREB1"; ref_gene_id "ENSG00000124782";
chr6	StringTie	exon	7210804	7210948	1000	+	.	gene_id "MSTRG.159261"; transcript_id "ENST00000475946"; exon_number "6"; gene_name "RREB1"; ref_gene_id "ENSG00000124782";
chr6	StringTie	exon	7211573	7219091	1000	+	.	gene_id "MSTRG.159261"; transcript_id "ENST00000475946"; exon_number "7"; gene_name "RREB1"; ref_gene_id "ENSG00000124782";
chr6	StringTie	transcript	7139245	7230433	1000	+	.	gene_id "MSTRG.159261"; transcript_id "ENST00000483150"; gene_name "RREB1"; ref_gene_id "ENSG00000124782";
chr6	StringTie	exon	7139245	7139298	1000	+	.	gene_id "MSTRG.159261"; transcript_id "ENST00000483150"; exon_number "1"; gene_name "RREB1"; ref_gene_id "ENSG00000124782";
chr6	StringTie	exon	7140648	7140808	1000	+	.	gene_id "MSTRG.159261"; transcript_id "ENST00000483150"; exon_number "2"; gene_name "RREB1"; ref_gene_id "ENSG00000124782";
chr6	StringTie	exon	7176655	7176773	1000	+	.	gene_id "MSTRG.159261"; transcript_id "ENST00000483150"; exon_number "3"; gene_name "RREB1"; ref_gene_id "ENSG00000124782";
chr6	StringTie	exon	7181124	7181246	1000	+	.	gene_id "MSTRG.159261"; transcript_id "ENST00000483150"; exon_number "4"; gene_name "RREB1"; ref_gene_id "ENSG00000124782";
chr6	StringTie	exon	7181870	7182082	1000	+	.	gene_id "MSTRG.159261"; transcript_id "ENST00000483150"; exon_number "5"; gene_name "RREB1"; ref_gene_id "ENSG00000124782";
chr6	StringTie	exon	7187434	7187523	1000	+	.	gene_id "MSTRG.159261"; transcript_id "ENST00000483150"; exon_number "6"; gene_name "RREB1"; ref_gene_id "ENSG00000124782";
chr6	StringTie	exon	7189159	7189322	1000	+	.	gene_id "MSTRG.159261"; transcript_id "ENST00000483150"; exon_number "7"; gene_name "RREB1"; ref_gene_id "ENSG00000124782";
chr6	StringTie	exon	7210804	7210948	1000	+	.	gene_id "MSTRG.159261"; transcript_id "ENST00000483150"; exon_number "8"; gene_name "RREB1"; ref_gene_id "ENSG00000124782";
chr6	StringTie	exon	7211573	7211709	1000	+	.	gene_id "MSTRG.159261"; transcript_id "ENST00000483150"; exon_number "9"; gene_name "RREB1"; ref_gene_id "ENSG00000124782";
chr6	StringTie	exon	7226467	7226656	1000	+	.	gene_id "MSTRG.159261"; transcript_id "ENST00000483150"; exon_number "10"; gene_name "RREB1"; ref_gene_id "ENSG00000124782";
chr6	StringTie	exon	7228997	7230433	1000	+	.	gene_id "MSTRG.159261"; transcript_id "ENST00000483150"; exon_number "11"; gene_name "RREB1"; ref_gene_id "ENSG00000124782";
chr6	StringTie	transcript	7107799	7189306	1000	+	.	gene_id "MSTRG.159261"; transcript_id "ENST00000491191"; gene_name "RREB1"; ref_gene_id "ENSG00000124782";
chr6	StringTie	exon	7107799	7108060	1000	+	.	gene_id "MSTRG.159261"; transcript_id "ENST00000491191"; exon_number "1"; gene_name "RREB1"; ref_gene_id "ENSG00000124782";
chr6	StringTie	exon	7176655	7176773	1000	+	.	gene_id "MSTRG.159261"; transcript_id "ENST00000491191"; exon_number "2"; gene_name "RREB1"; ref_gene_id "ENSG00000124782";
chr6	StringTie	exon	7181124	7181289	1000	+	.	gene_id "MSTRG.159261"; transcript_id "ENST00000491191"; exon_number "3"; gene_name "RREB1"; ref_gene_id "ENSG00000124782";
chr6	StringTie	exon	7181870	7182082	1000	+	.	gene_id "MSTRG.159261"; transcript_id "ENST00000491191"; exon_number "4"; gene_name "RREB1"; ref_gene_id "ENSG00000124782";
chr6	StringTie	exon	7187434	7187523	1000	+	.	gene_id "MSTRG.159261"; transcript_id "ENST00000491191"; exon_number "5"; gene_name "RREB1"; ref_gene_id "ENSG00000124782";
chr6	StringTie	exon	7189159	7189306	1000	+	.	gene_id "MSTRG.159261"; transcript_id "ENST00000491191"; exon_number "6"; gene_name "RREB1"; ref_gene_id "ENSG00000124782";
chr6	StringTie	transcript	7230642	7250012	1000	+	.	gene_id "MSTRG.159261"; transcript_id "ENST00000611109"; gene_name "RREB1"; ref_gene_id "ENSG00000124782";
chr6	StringTie	exon	7230642	7231907	1000	+	.	gene_id "MSTRG.159261"; transcript_id "ENST00000611109"; exon_number "1"; gene_name "RREB1"; ref_gene_id "ENSG00000124782";
chr6	StringTie	exon	7246424	7247221	1000	+	.	gene_id "MSTRG.159261"; transcript_id "ENST00000611109"; exon_number "2"; gene_name "RREB1"; ref_gene_id "ENSG00000124782";
chr6	StringTie	exon	7248511	7250012	1000	+	.	gene_id "MSTRG.159261"; transcript_id "ENST00000611109"; exon_number "3"; gene_name "RREB1"; ref_gene_id "ENSG00000124782";
chr6	StringTie	transcript	7049832	7251980	1000	+	.	gene_id "MSTRG.159261"; transcript_id "MSTRG.159261.1";
chr6	StringTie	exon	7049832	7052094	1000	+	.	gene_id "MSTRG.159261"; transcript_id "MSTRG.159261.1"; exon_number "1";
chr6	StringTie	exon	7176655	7176773	1000	+	.	gene_id "MSTRG.159261"; transcript_id "MSTRG.159261.1"; exon_number "2";
chr6	StringTie	exon	7181124	7181246	1000	+	.	gene_id "MSTRG.159261"; transcript_id "MSTRG.159261.1"; exon_number "3";
chr6	StringTie	exon	7181870	7182082	1000	+	.	gene_id "MSTRG.159261"; transcript_id "MSTRG.159261.1"; exon_number "4";
chr6	StringTie	exon	7187434	7187523	1000	+	.	gene_id "MSTRG.159261"; transcript_id "MSTRG.159261.1"; exon_number "5";
chr6	StringTie	exon	7189159	7189322	1000	+	.	gene_id "MSTRG.159261"; transcript_id "MSTRG.159261.1"; exon_number "6";
chr6	StringTie	exon	7210804	7210948	1000	+	.	gene_id "MSTRG.159261"; transcript_id "MSTRG.159261.1"; exon_number "7";
chr6	StringTie	exon	7211573	7211709	1000	+	.	gene_id "MSTRG.159261"; transcript_id "MSTRG.159261.1"; exon_number "8";
chr6	StringTie	exon	7226467	7226656	1000	+	.	gene_id "MSTRG.159261"; transcript_id "MSTRG.159261.1"; exon_number "9";
chr6	StringTie	exon	7228997	7231907	1000	+	.	gene_id "MSTRG.159261"; transcript_id "MSTRG.159261.1"; exon_number "10";
chr6	StringTie	exon	7240438	7240602	1000	+	.	gene_id "MSTRG.159261"; transcript_id "MSTRG.159261.1"; exon_number "11";
chr6	StringTie	exon	7246424	7247221	1000	+	.	gene_id "MSTRG.159261"; transcript_id "MSTRG.159261.1"; exon_number "12";
chr6	StringTie	exon	7248511	7251980	1000	+	.	gene_id "MSTRG.159261"; transcript_id "MSTRG.159261.1"; exon_number "13";
chr6	StringTie	transcript	7107821	7252082	1000	+	.	gene_id "MSTRG.159261"; transcript_id "MSTRG.159261.12";
chr6	StringTie	exon	7107821	7108064	1000	+	.	gene_id "MSTRG.159261"; transcript_id "MSTRG.159261.12"; exon_number "1";
chr6	StringTie	exon	7176655	7176773	1000	+	.	gene_id "MSTRG.159261"; transcript_id "MSTRG.159261.12"; exon_number "2";
chr6	StringTie	exon	7181124	7181246	1000	+	.	gene_id "MSTRG.159261"; transcript_id "MSTRG.159261.12"; exon_number "3";
chr6	StringTie	exon	7181870	7182082	1000	+	.	gene_id "MSTRG.159261"; transcript_id "MSTRG.159261.12"; exon_number "4";
chr6	StringTie	exon	7187434	7187523	1000	+	.	gene_id "MSTRG.159261"; transcript_id "MSTRG.159261.12"; exon_number "5";
chr6	StringTie	exon	7189159	7189322	1000	+	.	gene_id "MSTRG.159261"; transcript_id "MSTRG.159261.12"; exon_number "6";
chr6	StringTie	exon	7210804	7211709	1000	+	.	gene_id "MSTRG.159261"; transcript_id "MSTRG.159261.12"; exon_number "7";
chr6	StringTie	exon	7226467	7226656	1000	+	.	gene_id "MSTRG.159261"; transcript_id "MSTRG.159261.12"; exon_number "8";
chr6	StringTie	exon	7228997	7231907	1000	+	.	gene_id "MSTRG.159261"; transcript_id "MSTRG.159261.12"; exon_number "9";
chr6	StringTie	exon	7246424	7247221	1000	+	.	gene_id "MSTRG.159261"; transcript_id "MSTRG.159261.12"; exon_number "10";
chr6	StringTie	exon	7248511	7252082	1000	+	.	gene_id "MSTRG.159261"; transcript_id "MSTRG.159261.12"; exon_number "11";
chr6	StringTie	transcript	7107821	7252024	1000	+	.	gene_id "MSTRG.159261"; transcript_id "MSTRG.159261.13";
chr6	StringTie	exon	7107821	7108064	1000	+	.	gene_id "MSTRG.159261"; transcript_id "MSTRG.159261.13"; exon_number "1";
chr6	StringTie	exon	7176655	7176773	1000	+	.	gene_id "MSTRG.159261"; transcript_id "MSTRG.159261.13"; exon_number "2";
chr6	StringTie	exon	7181124	7181246	1000	+	.	gene_id "MSTRG.159261"; transcript_id "MSTRG.159261.13"; exon_number "3";
chr6	StringTie	exon	7181870	7182082	1000	+	.	gene_id "MSTRG.159261"; transcript_id "MSTRG.159261.13"; exon_number "4";
chr6	StringTie	exon	7187434	7187523	1000	+	.	gene_id "MSTRG.159261"; transcript_id "MSTRG.159261.13"; exon_number "5";
chr6	StringTie	exon	7189159	7189322	1000	+	.	gene_id "MSTRG.159261"; transcript_id "MSTRG.159261.13"; exon_number "6";
chr6	StringTie	exon	7210804	7210948	1000	+	.	gene_id "MSTRG.159261"; transcript_id "MSTRG.159261.13"; exon_number "7";
chr6	StringTie	exon	7211573	7211709	1000	+	.	gene_id "MSTRG.159261"; transcript_id "MSTRG.159261.13"; exon_number "8";
chr6	StringTie	exon	7226467	7226656	1000	+	.	gene_id "MSTRG.159261"; transcript_id "MSTRG.159261.13"; exon_number "9";
chr6	StringTie	exon	7228997	7231907	1000	+	.	gene_id "MSTRG.159261"; transcript_id "MSTRG.159261.13"; exon_number "10";
chr6	StringTie	exon	7240438	7247221	1000	+	.	gene_id "MSTRG.159261"; transcript_id "MSTRG.159261.13"; exon_number "11";
chr6	StringTie	exon	7248511	7252024	1000	+	.	gene_id "MSTRG.159261"; transcript_id "MSTRG.159261.13"; exon_number "12";
chr6	StringTie	transcript	7107821	7251988	1000	+	.	gene_id "MSTRG.159261"; transcript_id "MSTRG.159261.14";
chr6	StringTie	exon	7107821	7108064	1000	+	.	gene_id "MSTRG.159261"; transcript_id "MSTRG.159261.14"; exon_number "1";
chr6	StringTie	exon	7176655	7176773	1000	+	.	gene_id "MSTRG.159261"; transcript_id "MSTRG.159261.14"; exon_number "2";
chr6	StringTie	exon	7181124	7181246	1000	+	.	gene_id "MSTRG.159261"; transcript_id "MSTRG.159261.14"; exon_number "3";
chr6	StringTie	exon	7181870	7182082	1000	+	.	gene_id "MSTRG.159261"; transcript_id "MSTRG.159261.14"; exon_number "4";
chr6	StringTie	exon	7187434	7187523	1000	+	.	gene_id "MSTRG.159261"; transcript_id "MSTRG.159261.14"; exon_number "5";
chr6	StringTie	exon	7189159	7189322	1000	+	.	gene_id "MSTRG.159261"; transcript_id "MSTRG.159261.14"; exon_number "6";
chr6	StringTie	exon	7210804	7210948	1000	+	.	gene_id "MSTRG.159261"; transcript_id "MSTRG.159261.14"; exon_number "7";
chr6	StringTie	exon	7211573	7211709	1000	+	.	gene_id "MSTRG.159261"; transcript_id "MSTRG.159261.14"; exon_number "8";
chr6	StringTie	exon	7226467	7226656	1000	+	.	gene_id "MSTRG.159261"; transcript_id "MSTRG.159261.14"; exon_number "9";
chr6	StringTie	exon	7228997	7231907	1000	+	.	gene_id "MSTRG.159261"; transcript_id "MSTRG.159261.14"; exon_number "10";
chr6	StringTie	exon	7246424	7247221	1000	+	.	gene_id "MSTRG.159261"; transcript_id "MSTRG.159261.14"; exon_number "11";
chr6	StringTie	exon	7248511	7251988	1000	+	.	gene_id "MSTRG.159261"; transcript_id "MSTRG.159261.14"; exon_number "12";
chr6	StringTie	transcript	7107823	7251980	1000	+	.	gene_id "MSTRG.159261"; transcript_id "MSTRG.159261.16";
chr6	StringTie	exon	7107823	7108064	1000	+	.	gene_id "MSTRG.159261"; transcript_id "MSTRG.159261.16"; exon_number "1";
chr6	StringTie	exon	7176655	7176773	1000	+	.	gene_id "MSTRG.159261"; transcript_id "MSTRG.159261.16"; exon_number "2";
chr6	StringTie	exon	7181124	7181246	1000	+	.	gene_id "MSTRG.159261"; transcript_id "MSTRG.159261.16"; exon_number "3";
chr6	StringTie	exon	7181870	7182082	1000	+	.	gene_id "MSTRG.159261"; transcript_id "MSTRG.159261.16"; exon_number "4";
chr6	StringTie	exon	7187434	7187523	1000	+	.	gene_id "MSTRG.159261"; transcript_id "MSTRG.159261.16"; exon_number "5";
chr6	StringTie	exon	7189159	7189322	1000	+	.	gene_id "MSTRG.159261"; transcript_id "MSTRG.159261.16"; exon_number "6";
chr6	StringTie	exon	7210804	7210948	1000	+	.	gene_id "MSTRG.159261"; transcript_id "MSTRG.159261.16"; exon_number "7";
chr6	StringTie	exon	7211573	7211709	1000	+	.	gene_id "MSTRG.159261"; transcript_id "MSTRG.159261.16"; exon_number "8";
chr6	StringTie	exon	7226467	7226656	1000	+	.	gene_id "MSTRG.159261"; transcript_id "MSTRG.159261.16"; exon_number "9";
chr6	StringTie	exon	7228997	7231907	1000	+	.	gene_id "MSTRG.159261"; transcript_id "MSTRG.159261.16"; exon_number "10";
chr6	StringTie	exon	7240438	7240602	1000	+	.	gene_id "MSTRG.159261"; transcript_id "MSTRG.159261.16"; exon_number "11";
chr6	StringTie	exon	7246424	7247221	1000	+	.	gene_id "MSTRG.159261"; transcript_id "MSTRG.159261.16"; exon_number "12";
chr6	StringTie	exon	7248511	7251980	1000	+	.	gene_id "MSTRG.159261"; transcript_id "MSTRG.159261.16"; exon_number "13";
chr6	StringTie	transcript	7107861	7251979	1000	+	.	gene_id "MSTRG.159261"; transcript_id "MSTRG.159261.17";
chr6	StringTie	exon	7107861	7108060	1000	+	.	gene_id "MSTRG.159261"; transcript_id "MSTRG.159261.17"; exon_number "1";
chr6	StringTie	exon	7176655	7176773	1000	+	.	gene_id "MSTRG.159261"; transcript_id "MSTRG.159261.17"; exon_number "2";
chr6	StringTie	exon	7181124	7181246	1000	+	.	gene_id "MSTRG.159261"; transcript_id "MSTRG.159261.17"; exon_number "3";
chr6	StringTie	exon	7181870	7182082	1000	+	.	gene_id "MSTRG.159261"; transcript_id "MSTRG.159261.17"; exon_number "4";
chr6	StringTie	exon	7187434	7187523	1000	+	.	gene_id "MSTRG.159261"; transcript_id "MSTRG.159261.17"; exon_number "5";
chr6	StringTie	exon	7189159	7189322	1000	+	.	gene_id "MSTRG.159261"; transcript_id "MSTRG.159261.17"; exon_number "6";
chr6	StringTie	exon	7210804	7210948	1000	+	.	gene_id "MSTRG.159261"; transcript_id "MSTRG.159261.17"; exon_number "7";
chr6	StringTie	exon	7211573	7211709	1000	+	.	gene_id "MSTRG.159261"; transcript_id "MSTRG.159261.17"; exon_number "8";
chr6	StringTie	exon	7226467	7226656	1000	+	.	gene_id "MSTRG.159261"; transcript_id "MSTRG.159261.17"; exon_number "9";
chr6	StringTie	exon	7246424	7247221	1000	+	.	gene_id "MSTRG.159261"; transcript_id "MSTRG.159261.17"; exon_number "10";
chr6	StringTie	exon	7248511	7251979	1000	+	.	gene_id "MSTRG.159261"; transcript_id "MSTRG.159261.17"; exon_number "11";
chr6	StringTie	transcript	7078738	7087122	1000	+	.	gene_id "MSTRG.159261"; transcript_id "MSTRG.159261.2";
chr6	StringTie	exon	7078738	7083415	1000	+	.	gene_id "MSTRG.159261"; transcript_id "MSTRG.159261.2"; exon_number "1";
chr6	StringTie	exon	7084183	7087122	1000	+	.	gene_id "MSTRG.159261"; transcript_id "MSTRG.159261.2"; exon_number "2";
chr6	StringTie	transcript	7108356	7252106	1000	+	.	gene_id "MSTRG.159261"; transcript_id "MSTRG.159261.21";
chr6	StringTie	exon	7108356	7108702	1000	+	.	gene_id "MSTRG.159261"; transcript_id "MSTRG.159261.21"; exon_number "1";
chr6	StringTie	exon	7176655	7176773	1000	+	.	gene_id "MSTRG.159261"; transcript_id "MSTRG.159261.21"; exon_number "2";
chr6	StringTie	exon	7181124	7182082	1000	+	.	gene_id "MSTRG.159261"; transcript_id "MSTRG.159261.21"; exon_number "3";
chr6	StringTie	exon	7187434	7187523	1000	+	.	gene_id "MSTRG.159261"; transcript_id "MSTRG.159261.21"; exon_number "4";
chr6	StringTie	exon	7189159	7189322	1000	+	.	gene_id "MSTRG.159261"; transcript_id "MSTRG.159261.21"; exon_number "5";
chr6	StringTie	exon	7210804	7210948	1000	+	.	gene_id "MSTRG.159261"; transcript_id "MSTRG.159261.21"; exon_number "6";
chr6	StringTie	exon	7211573	7211709	1000	+	.	gene_id "MSTRG.159261"; transcript_id "MSTRG.159261.21"; exon_number "7";
chr6	StringTie	exon	7226467	7226656	1000	+	.	gene_id "MSTRG.159261"; transcript_id "MSTRG.159261.21"; exon_number "8";
chr6	StringTie	exon	7228997	7231907	1000	+	.	gene_id "MSTRG.159261"; transcript_id "MSTRG.159261.21"; exon_number "9";
chr6	StringTie	exon	7246424	7247221	1000	+	.	gene_id "MSTRG.159261"; transcript_id "MSTRG.159261.21"; exon_number "10";
chr6	StringTie	exon	7248511	7252106	1000	+	.	gene_id "MSTRG.159261"; transcript_id "MSTRG.159261.21"; exon_number "11";
chr6	StringTie	transcript	7108372	7251991	1000	+	.	gene_id "MSTRG.159261"; transcript_id "MSTRG.159261.22";
chr6	StringTie	exon	7108372	7108702	1000	+	.	gene_id "MSTRG.159261"; transcript_id "MSTRG.159261.22"; exon_number "1";
chr6	StringTie	exon	7176655	7176773	1000	+	.	gene_id "MSTRG.159261"; transcript_id "MSTRG.159261.22"; exon_number "2";
chr6	StringTie	exon	7181124	7181246	1000	+	.	gene_id "MSTRG.159261"; transcript_id "MSTRG.159261.22"; exon_number "3";
chr6	StringTie	exon	7181870	7182082	1000	+	.	gene_id "MSTRG.159261"; transcript_id "MSTRG.159261.22"; exon_number "4";
chr6	StringTie	exon	7187434	7187523	1000	+	.	gene_id "MSTRG.159261"; transcript_id "MSTRG.159261.22"; exon_number "5";
chr6	StringTie	exon	7189159	7189322	1000	+	.	gene_id "MSTRG.159261"; transcript_id "MSTRG.159261.22"; exon_number "6";
chr6	StringTie	exon	7210804	7210948	1000	+	.	gene_id "MSTRG.159261"; transcript_id "MSTRG.159261.22"; exon_number "7";
chr6	StringTie	exon	7211573	7211709	1000	+	.	gene_id "MSTRG.159261"; transcript_id "MSTRG.159261.22"; exon_number "8";
chr6	StringTie	exon	7226467	7226656	1000	+	.	gene_id "MSTRG.159261"; transcript_id "MSTRG.159261.22"; exon_number "9";
chr6	StringTie	exon	7228997	7231907	1000	+	.	gene_id "MSTRG.159261"; transcript_id "MSTRG.159261.22"; exon_number "10";
chr6	StringTie	exon	7240438	7240602	1000	+	.	gene_id "MSTRG.159261"; transcript_id "MSTRG.159261.22"; exon_number "11";
chr6	StringTie	exon	7246424	7247221	1000	+	.	gene_id "MSTRG.159261"; transcript_id "MSTRG.159261.22"; exon_number "12";
chr6	StringTie	exon	7248511	7251991	1000	+	.	gene_id "MSTRG.159261"; transcript_id "MSTRG.159261.22"; exon_number "13";
chr6	StringTie	transcript	7108402	7251987	1000	+	.	gene_id "MSTRG.159261"; transcript_id "MSTRG.159261.23";
chr6	StringTie	exon	7108402	7108702	1000	+	.	gene_id "MSTRG.159261"; transcript_id "MSTRG.159261.23"; exon_number "1";
chr6	StringTie	exon	7176655	7176773	1000	+	.	gene_id "MSTRG.159261"; transcript_id "MSTRG.159261.23"; exon_number "2";
chr6	StringTie	exon	7181124	7181246	1000	+	.	gene_id "MSTRG.159261"; transcript_id "MSTRG.159261.23"; exon_number "3";
chr6	StringTie	exon	7181870	7182082	1000	+	.	gene_id "MSTRG.159261"; transcript_id "MSTRG.159261.23"; exon_number "4";
chr6	StringTie	exon	7187434	7187523	1000	+	.	gene_id "MSTRG.159261"; transcript_id "MSTRG.159261.23"; exon_number "5";
chr6	StringTie	exon	7189159	7189322	1000	+	.	gene_id "MSTRG.159261"; transcript_id "MSTRG.159261.23"; exon_number "6";
chr6	StringTie	exon	7210804	7210948	1000	+	.	gene_id "MSTRG.159261"; transcript_id "MSTRG.159261.23"; exon_number "7";
chr6	StringTie	exon	7211573	7211709	1000	+	.	gene_id "MSTRG.159261"; transcript_id "MSTRG.159261.23"; exon_number "8";
chr6	StringTie	exon	7226467	7226656	1000	+	.	gene_id "MSTRG.159261"; transcript_id "MSTRG.159261.23"; exon_number "9";
chr6	StringTie	exon	7228997	7231907	1000	+	.	gene_id "MSTRG.159261"; transcript_id "MSTRG.159261.23"; exon_number "10";
chr6	StringTie	exon	7246424	7247221	1000	+	.	gene_id "MSTRG.159261"; transcript_id "MSTRG.159261.23"; exon_number "11";
chr6	StringTie	exon	7248511	7251987	1000	+	.	gene_id "MSTRG.159261"; transcript_id "MSTRG.159261.23"; exon_number "12";
chr6	StringTie	transcript	7109779	7251979	1000	+	.	gene_id "MSTRG.159261"; transcript_id "MSTRG.159261.25";
chr6	StringTie	exon	7109779	7109899	1000	+	.	gene_id "MSTRG.159261"; transcript_id "MSTRG.159261.25"; exon_number "1";
chr6	StringTie	exon	7176655	7176773	1000	+	.	gene_id "MSTRG.159261"; transcript_id "MSTRG.159261.25"; exon_number "2";
chr6	StringTie	exon	7181124	7181246	1000	+	.	gene_id "MSTRG.159261"; transcript_id "MSTRG.159261.25"; exon_number "3";
chr6	StringTie	exon	7181870	7182082	1000	+	.	gene_id "MSTRG.159261"; transcript_id "MSTRG.159261.25"; exon_number "4";
chr6	StringTie	exon	7187434	7187523	1000	+	.	gene_id "MSTRG.159261"; transcript_id "MSTRG.159261.25"; exon_number "5";
chr6	StringTie	exon	7189159	7189322	1000	+	.	gene_id "MSTRG.159261"; transcript_id "MSTRG.159261.25"; exon_number "6";
chr6	StringTie	exon	7210804	7210948	1000	+	.	gene_id "MSTRG.159261"; transcript_id "MSTRG.159261.25"; exon_number "7";
chr6	StringTie	exon	7211573	7211709	1000	+	.	gene_id "MSTRG.159261"; transcript_id "MSTRG.159261.25"; exon_number "8";
chr6	StringTie	exon	7226467	7226656	1000	+	.	gene_id "MSTRG.159261"; transcript_id "MSTRG.159261.25"; exon_number "9";
chr6	StringTie	exon	7228997	7231907	1000	+	.	gene_id "MSTRG.159261"; transcript_id "MSTRG.159261.25"; exon_number "10";
chr6	StringTie	exon	7246424	7247221	1000	+	.	gene_id "MSTRG.159261"; transcript_id "MSTRG.159261.25"; exon_number "11";
chr6	StringTie	exon	7248511	7251979	1000	+	.	gene_id "MSTRG.159261"; transcript_id "MSTRG.159261.25"; exon_number "12";
chr6	StringTie	transcript	7139245	7251980	1000	+	.	gene_id "MSTRG.159261"; transcript_id "MSTRG.159261.26";
chr6	StringTie	exon	7139245	7139298	1000	+	.	gene_id "MSTRG.159261"; transcript_id "MSTRG.159261.26"; exon_number "1";
chr6	StringTie	exon	7140648	7140808	1000	+	.	gene_id "MSTRG.159261"; transcript_id "MSTRG.159261.26"; exon_number "2";
chr6	StringTie	exon	7176655	7176773	1000	+	.	gene_id "MSTRG.159261"; transcript_id "MSTRG.159261.26"; exon_number "3";
chr6	StringTie	exon	7181124	7181246	1000	+	.	gene_id "MSTRG.159261"; transcript_id "MSTRG.159261.26"; exon_number "4";
chr6	StringTie	exon	7181870	7182082	1000	+	.	gene_id "MSTRG.159261"; transcript_id "MSTRG.159261.26"; exon_number "5";
chr6	StringTie	exon	7187434	7187523	1000	+	.	gene_id "MSTRG.159261"; transcript_id "MSTRG.159261.26"; exon_number "6";
chr6	StringTie	exon	7189159	7189322	1000	+	.	gene_id "MSTRG.159261"; transcript_id "MSTRG.159261.26"; exon_number "7";
chr6	StringTie	exon	7210804	7210948	1000	+	.	gene_id "MSTRG.159261"; transcript_id "MSTRG.159261.26"; exon_number "8";
chr6	StringTie	exon	7211573	7211709	1000	+	.	gene_id "MSTRG.159261"; transcript_id "MSTRG.159261.26"; exon_number "9";
chr6	StringTie	exon	7226467	7226656	1000	+	.	gene_id "MSTRG.159261"; transcript_id "MSTRG.159261.26"; exon_number "10";
chr6	StringTie	exon	7228997	7231907	1000	+	.	gene_id "MSTRG.159261"; transcript_id "MSTRG.159261.26"; exon_number "11";
chr6	StringTie	exon	7240443	7240602	1000	+	.	gene_id "MSTRG.159261"; transcript_id "MSTRG.159261.26"; exon_number "12";
chr6	StringTie	exon	7246424	7247221	1000	+	.	gene_id "MSTRG.159261"; transcript_id "MSTRG.159261.26"; exon_number "13";
chr6	StringTie	exon	7248511	7251980	1000	+	.	gene_id "MSTRG.159261"; transcript_id "MSTRG.159261.26"; exon_number "14";
chr6	StringTie	transcript	7140498	7252111	1000	+	.	gene_id "MSTRG.159261"; transcript_id "MSTRG.159261.28";
chr6	StringTie	exon	7140498	7140808	1000	+	.	gene_id "MSTRG.159261"; transcript_id "MSTRG.159261.28"; exon_number "1";
chr6	StringTie	exon	7152613	7152765	1000	+	.	gene_id "MSTRG.159261"; transcript_id "MSTRG.159261.28"; exon_number "2";
chr6	StringTie	exon	7176655	7176773	1000	+	.	gene_id "MSTRG.159261"; transcript_id "MSTRG.159261.28"; exon_number "3";
chr6	StringTie	exon	7181124	7181246	1000	+	.	gene_id "MSTRG.159261"; transcript_id "MSTRG.159261.28"; exon_number "4";
chr6	StringTie	exon	7181870	7182082	1000	+	.	gene_id "MSTRG.159261"; transcript_id "MSTRG.159261.28"; exon_number "5";
chr6	StringTie	exon	7187434	7187523	1000	+	.	gene_id "MSTRG.159261"; transcript_id "MSTRG.159261.28"; exon_number "6";
chr6	StringTie	exon	7189159	7189322	1000	+	.	gene_id "MSTRG.159261"; transcript_id "MSTRG.159261.28"; exon_number "7";
chr6	StringTie	exon	7210804	7210948	1000	+	.	gene_id "MSTRG.159261"; transcript_id "MSTRG.159261.28"; exon_number "8";
chr6	StringTie	exon	7211573	7211709	1000	+	.	gene_id "MSTRG.159261"; transcript_id "MSTRG.159261.28"; exon_number "9";
chr6	StringTie	exon	7226467	7226656	1000	+	.	gene_id "MSTRG.159261"; transcript_id "MSTRG.159261.28"; exon_number "10";
chr6	StringTie	exon	7228997	7231907	1000	+	.	gene_id "MSTRG.159261"; transcript_id "MSTRG.159261.28"; exon_number "11";
chr6	StringTie	exon	7246424	7247221	1000	+	.	gene_id "MSTRG.159261"; transcript_id "MSTRG.159261.28"; exon_number "12";
chr6	StringTie	exon	7248511	7252111	1000	+	.	gene_id "MSTRG.159261"; transcript_id "MSTRG.159261.28"; exon_number "13";
chr6	StringTie	transcript	7145559	7251992	1000	+	.	gene_id "MSTRG.159261"; transcript_id "MSTRG.159261.29";
chr6	StringTie	exon	7145559	7152765	1000	+	.	gene_id "MSTRG.159261"; transcript_id "MSTRG.159261.29"; exon_number "1";
chr6	StringTie	exon	7176655	7176773	1000	+	.	gene_id "MSTRG.159261"; transcript_id "MSTRG.159261.29"; exon_number "2";
chr6	StringTie	exon	7181124	7181246	1000	+	.	gene_id "MSTRG.159261"; transcript_id "MSTRG.159261.29"; exon_number "3";
chr6	StringTie	exon	7181870	7182082	1000	+	.	gene_id "MSTRG.159261"; transcript_id "MSTRG.159261.29"; exon_number "4";
chr6	StringTie	exon	7187434	7187523	1000	+	.	gene_id "MSTRG.159261"; transcript_id "MSTRG.159261.29"; exon_number "5";
chr6	StringTie	exon	7189131	7189322	1000	+	.	gene_id "MSTRG.159261"; transcript_id "MSTRG.159261.29"; exon_number "6";
chr6	StringTie	exon	7210804	7210948	1000	+	.	gene_id "MSTRG.159261"; transcript_id "MSTRG.159261.29"; exon_number "7";
chr6	StringTie	exon	7211573	7211709	1000	+	.	gene_id "MSTRG.159261"; transcript_id "MSTRG.159261.29"; exon_number "8";
chr6	StringTie	exon	7226467	7226656	1000	+	.	gene_id "MSTRG.159261"; transcript_id "MSTRG.159261.29"; exon_number "9";
chr6	StringTie	exon	7228997	7231907	1000	+	.	gene_id "MSTRG.159261"; transcript_id "MSTRG.159261.29"; exon_number "10";
chr6	StringTie	exon	7246424	7247221	1000	+	.	gene_id "MSTRG.159261"; transcript_id "MSTRG.159261.29"; exon_number "11";
chr6	StringTie	exon	7248511	7251992	1000	+	.	gene_id "MSTRG.159261"; transcript_id "MSTRG.159261.29"; exon_number "12";
chr6	StringTie	transcript	7079015	7083353	1000	+	.	gene_id "MSTRG.159261"; transcript_id "MSTRG.159261.3";
chr6	StringTie	exon	7079015	7079238	1000	+	.	gene_id "MSTRG.159261"; transcript_id "MSTRG.159261.3"; exon_number "1";
chr6	StringTie	exon	7079982	7083353	1000	+	.	gene_id "MSTRG.159261"; transcript_id "MSTRG.159261.3"; exon_number "2";
chr6	StringTie	transcript	7152371	7252041	1000	+	.	gene_id "MSTRG.159261"; transcript_id "MSTRG.159261.30";
chr6	StringTie	exon	7152371	7152765	1000	+	.	gene_id "MSTRG.159261"; transcript_id "MSTRG.159261.30"; exon_number "1";
chr6	StringTie	exon	7163899	7163962	1000	+	.	gene_id "MSTRG.159261"; transcript_id "MSTRG.159261.30"; exon_number "2";
chr6	StringTie	exon	7176655	7176773	1000	+	.	gene_id "MSTRG.159261"; transcript_id "MSTRG.159261.30"; exon_number "3";
chr6	StringTie	exon	7181124	7181246	1000	+	.	gene_id "MSTRG.159261"; transcript_id "MSTRG.159261.30"; exon_number "4";
chr6	StringTie	exon	7181870	7182082	1000	+	.	gene_id "MSTRG.159261"; transcript_id "MSTRG.159261.30"; exon_number "5";
chr6	StringTie	exon	7187434	7187523	1000	+	.	gene_id "MSTRG.159261"; transcript_id "MSTRG.159261.30"; exon_number "6";
chr6	StringTie	exon	7189159	7189322	1000	+	.	gene_id "MSTRG.159261"; transcript_id "MSTRG.159261.30"; exon_number "7";
chr6	StringTie	exon	7210804	7210948	1000	+	.	gene_id "MSTRG.159261"; transcript_id "MSTRG.159261.30"; exon_number "8";
chr6	StringTie	exon	7211573	7211709	1000	+	.	gene_id "MSTRG.159261"; transcript_id "MSTRG.159261.30"; exon_number "9";
chr6	StringTie	exon	7226467	7226656	1000	+	.	gene_id "MSTRG.159261"; transcript_id "MSTRG.159261.30"; exon_number "10";
chr6	StringTie	exon	7228997	7231907	1000	+	.	gene_id "MSTRG.159261"; transcript_id "MSTRG.159261.30"; exon_number "11";
chr6	StringTie	exon	7240438	7240602	1000	+	.	gene_id "MSTRG.159261"; transcript_id "MSTRG.159261.30"; exon_number "12";
chr6	StringTie	exon	7246424	7247221	1000	+	.	gene_id "MSTRG.159261"; transcript_id "MSTRG.159261.30"; exon_number "13";
chr6	StringTie	exon	7248511	7252041	1000	+	.	gene_id "MSTRG.159261"; transcript_id "MSTRG.159261.30"; exon_number "14";
chr6	StringTie	transcript	7152479	7252005	1000	+	.	gene_id "MSTRG.159261"; transcript_id "MSTRG.159261.31";
chr6	StringTie	exon	7152479	7152765	1000	+	.	gene_id "MSTRG.159261"; transcript_id "MSTRG.159261.31"; exon_number "1";
chr6	StringTie	exon	7176655	7176773	1000	+	.	gene_id "MSTRG.159261"; transcript_id "MSTRG.159261.31"; exon_number "2";
chr6	StringTie	exon	7181124	7181246	1000	+	.	gene_id "MSTRG.159261"; transcript_id "MSTRG.159261.31"; exon_number "3";
chr6	StringTie	exon	7181870	7182082	1000	+	.	gene_id "MSTRG.159261"; transcript_id "MSTRG.159261.31"; exon_number "4";
chr6	StringTie	exon	7187434	7187523	1000	+	.	gene_id "MSTRG.159261"; transcript_id "MSTRG.159261.31"; exon_number "5";
chr6	StringTie	exon	7189159	7189322	1000	+	.	gene_id "MSTRG.159261"; transcript_id "MSTRG.159261.31"; exon_number "6";
chr6	StringTie	exon	7210804	7210948	1000	+	.	gene_id "MSTRG.159261"; transcript_id "MSTRG.159261.31"; exon_number "7";
chr6	StringTie	exon	7211573	7211709	1000	+	.	gene_id "MSTRG.159261"; transcript_id "MSTRG.159261.31"; exon_number "8";
chr6	StringTie	exon	7226467	7226656	1000	+	.	gene_id "MSTRG.159261"; transcript_id "MSTRG.159261.31"; exon_number "9";
chr6	StringTie	exon	7228997	7231907	1000	+	.	gene_id "MSTRG.159261"; transcript_id "MSTRG.159261.31"; exon_number "10";
chr6	StringTie	exon	7240438	7240602	1000	+	.	gene_id "MSTRG.159261"; transcript_id "MSTRG.159261.31"; exon_number "11";
chr6	StringTie	exon	7246424	7247221	1000	+	.	gene_id "MSTRG.159261"; transcript_id "MSTRG.159261.31"; exon_number "12";
chr6	StringTie	exon	7248511	7252005	1000	+	.	gene_id "MSTRG.159261"; transcript_id "MSTRG.159261.31"; exon_number "13";
chr6	StringTie	transcript	7152576	7252088	1000	+	.	gene_id "MSTRG.159261"; transcript_id "MSTRG.159261.32";
chr6	StringTie	exon	7152576	7152765	1000	+	.	gene_id "MSTRG.159261"; transcript_id "MSTRG.159261.32"; exon_number "1";
chr6	StringTie	exon	7154633	7154802	1000	+	.	gene_id "MSTRG.159261"; transcript_id "MSTRG.159261.32"; exon_number "2";
chr6	StringTie	exon	7176655	7176773	1000	+	.	gene_id "MSTRG.159261"; transcript_id "MSTRG.159261.32"; exon_number "3";
chr6	StringTie	exon	7181124	7181246	1000	+	.	gene_id "MSTRG.159261"; transcript_id "MSTRG.159261.32"; exon_number "4";
chr6	StringTie	exon	7181870	7182082	1000	+	.	gene_id "MSTRG.159261"; transcript_id "MSTRG.159261.32"; exon_number "5";
chr6	StringTie	exon	7187434	7187523	1000	+	.	gene_id "MSTRG.159261"; transcript_id "MSTRG.159261.32"; exon_number "6";
chr6	StringTie	exon	7189159	7189322	1000	+	.	gene_id "MSTRG.159261"; transcript_id "MSTRG.159261.32"; exon_number "7";
chr6	StringTie	exon	7210804	7210948	1000	+	.	gene_id "MSTRG.159261"; transcript_id "MSTRG.159261.32"; exon_number "8";
chr6	StringTie	exon	7211573	7211709	1000	+	.	gene_id "MSTRG.159261"; transcript_id "MSTRG.159261.32"; exon_number "9";
chr6	StringTie	exon	7226467	7226656	1000	+	.	gene_id "MSTRG.159261"; transcript_id "MSTRG.159261.32"; exon_number "10";
chr6	StringTie	exon	7228997	7231907	1000	+	.	gene_id "MSTRG.159261"; transcript_id "MSTRG.159261.32"; exon_number "11";
chr6	StringTie	exon	7246424	7247221	1000	+	.	gene_id "MSTRG.159261"; transcript_id "MSTRG.159261.32"; exon_number "12";
chr6	StringTie	exon	7248511	7252088	1000	+	.	gene_id "MSTRG.159261"; transcript_id "MSTRG.159261.32"; exon_number "13";
chr6	StringTie	transcript	7152670	7252003	1000	+	.	gene_id "MSTRG.159261"; transcript_id "MSTRG.159261.33";
chr6	StringTie	exon	7152670	7152765	1000	+	.	gene_id "MSTRG.159261"; transcript_id "MSTRG.159261.33"; exon_number "1";
chr6	StringTie	exon	7176308	7176541	1000	+	.	gene_id "MSTRG.159261"; transcript_id "MSTRG.159261.33"; exon_number "2";
chr6	StringTie	exon	7176655	7176773	1000	+	.	gene_id "MSTRG.159261"; transcript_id "MSTRG.159261.33"; exon_number "3";
chr6	StringTie	exon	7181124	7181246	1000	+	.	gene_id "MSTRG.159261"; transcript_id "MSTRG.159261.33"; exon_number "4";
chr6	StringTie	exon	7181870	7182082	1000	+	.	gene_id "MSTRG.159261"; transcript_id "MSTRG.159261.33"; exon_number "5";
chr6	StringTie	exon	7187434	7187523	1000	+	.	gene_id "MSTRG.159261"; transcript_id "MSTRG.159261.33"; exon_number "6";
chr6	StringTie	exon	7189159	7189322	1000	+	.	gene_id "MSTRG.159261"; transcript_id "MSTRG.159261.33"; exon_number "7";
chr6	StringTie	exon	7210804	7210948	1000	+	.	gene_id "MSTRG.159261"; transcript_id "MSTRG.159261.33"; exon_number "8";
chr6	StringTie	exon	7211573	7211709	1000	+	.	gene_id "MSTRG.159261"; transcript_id "MSTRG.159261.33"; exon_number "9";
chr6	StringTie	exon	7226467	7226656	1000	+	.	gene_id "MSTRG.159261"; transcript_id "MSTRG.159261.33"; exon_number "10";
chr6	StringTie	exon	7228997	7231907	1000	+	.	gene_id "MSTRG.159261"; transcript_id "MSTRG.159261.33"; exon_number "11";
chr6	StringTie	exon	7246424	7247221	1000	+	.	gene_id "MSTRG.159261"; transcript_id "MSTRG.159261.33"; exon_number "12";
chr6	StringTie	exon	7248511	7252003	1000	+	.	gene_id "MSTRG.159261"; transcript_id "MSTRG.159261.33"; exon_number "13";
chr6	StringTie	transcript	7153892	7252082	1000	+	.	gene_id "MSTRG.159261"; transcript_id "MSTRG.159261.34";
chr6	StringTie	exon	7153892	7176541	1000	+	.	gene_id "MSTRG.159261"; transcript_id "MSTRG.159261.34"; exon_number "1";
chr6	StringTie	exon	7176655	7176773	1000	+	.	gene_id "MSTRG.159261"; transcript_id "MSTRG.159261.34"; exon_number "2";
chr6	StringTie	exon	7181124	7181246	1000	+	.	gene_id "MSTRG.159261"; transcript_id "MSTRG.159261.34"; exon_number "3";
chr6	StringTie	exon	7181870	7182082	1000	+	.	gene_id "MSTRG.159261"; transcript_id "MSTRG.159261.34"; exon_number "4";
chr6	StringTie	exon	7187434	7187523	1000	+	.	gene_id "MSTRG.159261"; transcript_id "MSTRG.159261.34"; exon_number "5";
chr6	StringTie	exon	7189159	7189322	1000	+	.	gene_id "MSTRG.159261"; transcript_id "MSTRG.159261.34"; exon_number "6";
chr6	StringTie	exon	7210804	7210948	1000	+	.	gene_id "MSTRG.159261"; transcript_id "MSTRG.159261.34"; exon_number "7";
chr6	StringTie	exon	7211573	7211709	1000	+	.	gene_id "MSTRG.159261"; transcript_id "MSTRG.159261.34"; exon_number "8";
chr6	StringTie	exon	7226467	7226656	1000	+	.	gene_id "MSTRG.159261"; transcript_id "MSTRG.159261.34"; exon_number "9";
chr6	StringTie	exon	7228997	7231907	1000	+	.	gene_id "MSTRG.159261"; transcript_id "MSTRG.159261.34"; exon_number "10";
chr6	StringTie	exon	7240438	7240602	1000	+	.	gene_id "MSTRG.159261"; transcript_id "MSTRG.159261.34"; exon_number "11";
chr6	StringTie	exon	7246424	7247221	1000	+	.	gene_id "MSTRG.159261"; transcript_id "MSTRG.159261.34"; exon_number "12";
chr6	StringTie	exon	7248511	7252082	1000	+	.	gene_id "MSTRG.159261"; transcript_id "MSTRG.159261.34"; exon_number "13";
chr6	StringTie	transcript	7154039	7251992	1000	+	.	gene_id "MSTRG.159261"; transcript_id "MSTRG.159261.35";
chr6	StringTie	exon	7154039	7154802	1000	+	.	gene_id "MSTRG.159261"; transcript_id "MSTRG.159261.35"; exon_number "1";
chr6	StringTie	exon	7176655	7176773	1000	+	.	gene_id "MSTRG.159261"; transcript_id "MSTRG.159261.35"; exon_number "2";
chr6	StringTie	exon	7181124	7181246	1000	+	.	gene_id "MSTRG.159261"; transcript_id "MSTRG.159261.35"; exon_number "3";
chr6	StringTie	exon	7181870	7182082	1000	+	.	gene_id "MSTRG.159261"; transcript_id "MSTRG.159261.35"; exon_number "4";
chr6	StringTie	exon	7187434	7187523	1000	+	.	gene_id "MSTRG.159261"; transcript_id "MSTRG.159261.35"; exon_number "5";
chr6	StringTie	exon	7189131	7189322	1000	+	.	gene_id "MSTRG.159261"; transcript_id "MSTRG.159261.35"; exon_number "6";
chr6	StringTie	exon	7210804	7210948	1000	+	.	gene_id "MSTRG.159261"; transcript_id "MSTRG.159261.35"; exon_number "7";
chr6	StringTie	exon	7211573	7211709	1000	+	.	gene_id "MSTRG.159261"; transcript_id "MSTRG.159261.35"; exon_number "8";
chr6	StringTie	exon	7226467	7226656	1000	+	.	gene_id "MSTRG.159261"; transcript_id "MSTRG.159261.35"; exon_number "9";
chr6	StringTie	exon	7228997	7231907	1000	+	.	gene_id "MSTRG.159261"; transcript_id "MSTRG.159261.35"; exon_number "10";
chr6	StringTie	exon	7240438	7240602	1000	+	.	gene_id "MSTRG.159261"; transcript_id "MSTRG.159261.35"; exon_number "11";
chr6	StringTie	exon	7246424	7247221	1000	+	.	gene_id "MSTRG.159261"; transcript_id "MSTRG.159261.35"; exon_number "12";
chr6	StringTie	exon	7248511	7251992	1000	+	.	gene_id "MSTRG.159261"; transcript_id "MSTRG.159261.35"; exon_number "13";
chr6	StringTie	transcript	7154424	7252009	1000	+	.	gene_id "MSTRG.159261"; transcript_id "MSTRG.159261.36";
chr6	StringTie	exon	7154424	7154802	1000	+	.	gene_id "MSTRG.159261"; transcript_id "MSTRG.159261.36"; exon_number "1";
chr6	StringTie	exon	7176655	7176773	1000	+	.	gene_id "MSTRG.159261"; transcript_id "MSTRG.159261.36"; exon_number "2";
chr6	StringTie	exon	7181124	7181246	1000	+	.	gene_id "MSTRG.159261"; transcript_id "MSTRG.159261.36"; exon_number "3";
chr6	StringTie	exon	7181870	7182082	1000	+	.	gene_id "MSTRG.159261"; transcript_id "MSTRG.159261.36"; exon_number "4";
chr6	StringTie	exon	7187434	7187523	1000	+	.	gene_id "MSTRG.159261"; transcript_id "MSTRG.159261.36"; exon_number "5";
chr6	StringTie	exon	7189159	7189322	1000	+	.	gene_id "MSTRG.159261"; transcript_id "MSTRG.159261.36"; exon_number "6";
chr6	StringTie	exon	7210804	7210948	1000	+	.	gene_id "MSTRG.159261"; transcript_id "MSTRG.159261.36"; exon_number "7";
chr6	StringTie	exon	7211573	7211709	1000	+	.	gene_id "MSTRG.159261"; transcript_id "MSTRG.159261.36"; exon_number "8";
chr6	StringTie	exon	7226467	7226656	1000	+	.	gene_id "MSTRG.159261"; transcript_id "MSTRG.159261.36"; exon_number "9";
chr6	StringTie	exon	7228997	7231907	1000	+	.	gene_id "MSTRG.159261"; transcript_id "MSTRG.159261.36"; exon_number "10";
chr6	StringTie	exon	7240438	7240602	1000	+	.	gene_id "MSTRG.159261"; transcript_id "MSTRG.159261.36"; exon_number "11";
chr6	StringTie	exon	7246424	7247221	1000	+	.	gene_id "MSTRG.159261"; transcript_id "MSTRG.159261.36"; exon_number "12";
chr6	StringTie	exon	7248511	7252009	1000	+	.	gene_id "MSTRG.159261"; transcript_id "MSTRG.159261.36"; exon_number "13";
chr6	StringTie	transcript	7166550	7252080	1000	+	.	gene_id "MSTRG.159261"; transcript_id "MSTRG.159261.37";
chr6	StringTie	exon	7166550	7166766	1000	+	.	gene_id "MSTRG.159261"; transcript_id "MSTRG.159261.37"; exon_number "1";
chr6	StringTie	exon	7176655	7176773	1000	+	.	gene_id "MSTRG.159261"; transcript_id "MSTRG.159261.37"; exon_number "2";
chr6	StringTie	exon	7181124	7181246	1000	+	.	gene_id "MSTRG.159261"; transcript_id "MSTRG.159261.37"; exon_number "3";
chr6	StringTie	exon	7181870	7182082	1000	+	.	gene_id "MSTRG.159261"; transcript_id "MSTRG.159261.37"; exon_number "4";
chr6	StringTie	exon	7187434	7187523	1000	+	.	gene_id "MSTRG.159261"; transcript_id "MSTRG.159261.37"; exon_number "5";
chr6	StringTie	exon	7189159	7189322	1000	+	.	gene_id "MSTRG.159261"; transcript_id "MSTRG.159261.37"; exon_number "6";
chr6	StringTie	exon	7210804	7210948	1000	+	.	gene_id "MSTRG.159261"; transcript_id "MSTRG.159261.37"; exon_number "7";
chr6	StringTie	exon	7211573	7211709	1000	+	.	gene_id "MSTRG.159261"; transcript_id "MSTRG.159261.37"; exon_number "8";
chr6	StringTie	exon	7226467	7226656	1000	+	.	gene_id "MSTRG.159261"; transcript_id "MSTRG.159261.37"; exon_number "9";
chr6	StringTie	exon	7228997	7231907	1000	+	.	gene_id "MSTRG.159261"; transcript_id "MSTRG.159261.37"; exon_number "10";
chr6	StringTie	exon	7240438	7240602	1000	+	.	gene_id "MSTRG.159261"; transcript_id "MSTRG.159261.37"; exon_number "11";
chr6	StringTie	exon	7246424	7247221	1000	+	.	gene_id "MSTRG.159261"; transcript_id "MSTRG.159261.37"; exon_number "12";
chr6	StringTie	exon	7248511	7252080	1000	+	.	gene_id "MSTRG.159261"; transcript_id "MSTRG.159261.37"; exon_number "13";
chr6	StringTie	transcript	7166734	7252163	1000	+	.	gene_id "MSTRG.159261"; transcript_id "MSTRG.159261.38";
chr6	StringTie	exon	7166734	7166766	1000	+	.	gene_id "MSTRG.159261"; transcript_id "MSTRG.159261.38"; exon_number "1";
chr6	StringTie	exon	7176655	7176773	1000	+	.	gene_id "MSTRG.159261"; transcript_id "MSTRG.159261.38"; exon_number "2";
chr6	StringTie	exon	7181124	7182082	1000	+	.	gene_id "MSTRG.159261"; transcript_id "MSTRG.159261.38"; exon_number "3";
chr6	StringTie	exon	7187434	7187523	1000	+	.	gene_id "MSTRG.159261"; transcript_id "MSTRG.159261.38"; exon_number "4";
chr6	StringTie	exon	7189159	7189322	1000	+	.	gene_id "MSTRG.159261"; transcript_id "MSTRG.159261.38"; exon_number "5";
chr6	StringTie	exon	7210804	7210948	1000	+	.	gene_id "MSTRG.159261"; transcript_id "MSTRG.159261.38"; exon_number "6";
chr6	StringTie	exon	7211573	7211709	1000	+	.	gene_id "MSTRG.159261"; transcript_id "MSTRG.159261.38"; exon_number "7";
chr6	StringTie	exon	7226467	7226656	1000	+	.	gene_id "MSTRG.159261"; transcript_id "MSTRG.159261.38"; exon_number "8";
chr6	StringTie	exon	7228997	7231907	1000	+	.	gene_id "MSTRG.159261"; transcript_id "MSTRG.159261.38"; exon_number "9";
chr6	StringTie	exon	7246424	7247221	1000	+	.	gene_id "MSTRG.159261"; transcript_id "MSTRG.159261.38"; exon_number "10";
chr6	StringTie	exon	7248511	7252163	1000	+	.	gene_id "MSTRG.159261"; transcript_id "MSTRG.159261.38"; exon_number "11";
chr6	StringTie	transcript	7166744	7251992	1000	+	.	gene_id "MSTRG.159261"; transcript_id "MSTRG.159261.39";
chr6	StringTie	exon	7166744	7166766	1000	+	.	gene_id "MSTRG.159261"; transcript_id "MSTRG.159261.39"; exon_number "1";
chr6	StringTie	exon	7176655	7176773	1000	+	.	gene_id "MSTRG.159261"; transcript_id "MSTRG.159261.39"; exon_number "2";
chr6	StringTie	exon	7181124	7181246	1000	+	.	gene_id "MSTRG.159261"; transcript_id "MSTRG.159261.39"; exon_number "3";
chr6	StringTie	exon	7181870	7182082	1000	+	.	gene_id "MSTRG.159261"; transcript_id "MSTRG.159261.39"; exon_number "4";
chr6	StringTie	exon	7187434	7187523	1000	+	.	gene_id "MSTRG.159261"; transcript_id "MSTRG.159261.39"; exon_number "5";
chr6	StringTie	exon	7189159	7189322	1000	+	.	gene_id "MSTRG.159261"; transcript_id "MSTRG.159261.39"; exon_number "6";
chr6	StringTie	exon	7210804	7210948	1000	+	.	gene_id "MSTRG.159261"; transcript_id "MSTRG.159261.39"; exon_number "7";
chr6	StringTie	exon	7211573	7211709	1000	+	.	gene_id "MSTRG.159261"; transcript_id "MSTRG.159261.39"; exon_number "8";
chr6	StringTie	exon	7226467	7226656	1000	+	.	gene_id "MSTRG.159261"; transcript_id "MSTRG.159261.39"; exon_number "9";
chr6	StringTie	exon	7228997	7231907	1000	+	.	gene_id "MSTRG.159261"; transcript_id "MSTRG.159261.39"; exon_number "10";
chr6	StringTie	exon	7246424	7247221	1000	+	.	gene_id "MSTRG.159261"; transcript_id "MSTRG.159261.39"; exon_number "11";
chr6	StringTie	exon	7248511	7251992	1000	+	.	gene_id "MSTRG.159261"; transcript_id "MSTRG.159261.39"; exon_number "12";
chr6	StringTie	transcript	7106126	7134887	1000	+	.	gene_id "MSTRG.159261"; transcript_id "MSTRG.159261.4";
chr6	StringTie	exon	7106126	7108702	1000	+	.	gene_id "MSTRG.159261"; transcript_id "MSTRG.159261.4"; exon_number "1";
chr6	StringTie	exon	7122285	7134887	1000	+	.	gene_id "MSTRG.159261"; transcript_id "MSTRG.159261.4"; exon_number "2";
chr6	StringTie	transcript	7170925	7252052	1000	+	.	gene_id "MSTRG.159261"; transcript_id "MSTRG.159261.40";
chr6	StringTie	exon	7170925	7171719	1000	+	.	gene_id "MSTRG.159261"; transcript_id "MSTRG.159261.40"; exon_number "1";
chr6	StringTie	exon	7176655	7176773	1000	+	.	gene_id "MSTRG.159261"; transcript_id "MSTRG.159261.40"; exon_number "2";
chr6	StringTie	exon	7181124	7181246	1000	+	.	gene_id "MSTRG.159261"; transcript_id "MSTRG.159261.40"; exon_number "3";
chr6	StringTie	exon	7181870	7182082	1000	+	.	gene_id "MSTRG.159261"; transcript_id "MSTRG.159261.40"; exon_number "4";
chr6	StringTie	exon	7187434	7187523	1000	+	.	gene_id "MSTRG.159261"; transcript_id "MSTRG.159261.40"; exon_number "5";
chr6	StringTie	exon	7189159	7189322	1000	+	.	gene_id "MSTRG.159261"; transcript_id "MSTRG.159261.40"; exon_number "6";
chr6	StringTie	exon	7210804	7210948	1000	+	.	gene_id "MSTRG.159261"; transcript_id "MSTRG.159261.40"; exon_number "7";
chr6	StringTie	exon	7211573	7211709	1000	+	.	gene_id "MSTRG.159261"; transcript_id "MSTRG.159261.40"; exon_number "8";
chr6	StringTie	exon	7226467	7226656	1000	+	.	gene_id "MSTRG.159261"; transcript_id "MSTRG.159261.40"; exon_number "9";
chr6	StringTie	exon	7228997	7231907	1000	+	.	gene_id "MSTRG.159261"; transcript_id "MSTRG.159261.40"; exon_number "10";
chr6	StringTie	exon	7246424	7247221	1000	+	.	gene_id "MSTRG.159261"; transcript_id "MSTRG.159261.40"; exon_number "11";
chr6	StringTie	exon	7248511	7252052	1000	+	.	gene_id "MSTRG.159261"; transcript_id "MSTRG.159261.40"; exon_number "12";
chr6	StringTie	transcript	7171487	7252014	1000	+	.	gene_id "MSTRG.159261"; transcript_id "MSTRG.159261.41";
chr6	StringTie	exon	7171487	7171719	1000	+	.	gene_id "MSTRG.159261"; transcript_id "MSTRG.159261.41"; exon_number "1";
chr6	StringTie	exon	7176655	7176773	1000	+	.	gene_id "MSTRG.159261"; transcript_id "MSTRG.159261.41"; exon_number "2";
chr6	StringTie	exon	7181124	7182082	1000	+	.	gene_id "MSTRG.159261"; transcript_id "MSTRG.159261.41"; exon_number "3";
chr6	StringTie	exon	7187434	7187523	1000	+	.	gene_id "MSTRG.159261"; transcript_id "MSTRG.159261.41"; exon_number "4";
chr6	StringTie	exon	7189159	7189322	1000	+	.	gene_id "MSTRG.159261"; transcript_id "MSTRG.159261.41"; exon_number "5";
chr6	StringTie	exon	7210804	7210948	1000	+	.	gene_id "MSTRG.159261"; transcript_id "MSTRG.159261.41"; exon_number "6";
chr6	StringTie	exon	7211573	7211709	1000	+	.	gene_id "MSTRG.159261"; transcript_id "MSTRG.159261.41"; exon_number "7";
chr6	StringTie	exon	7226467	7226656	1000	+	.	gene_id "MSTRG.159261"; transcript_id "MSTRG.159261.41"; exon_number "8";
chr6	StringTie	exon	7228997	7231907	1000	+	.	gene_id "MSTRG.159261"; transcript_id "MSTRG.159261.41"; exon_number "9";
chr6	StringTie	exon	7240438	7240602	1000	+	.	gene_id "MSTRG.159261"; transcript_id "MSTRG.159261.41"; exon_number "10";
chr6	StringTie	exon	7246424	7247221	1000	+	.	gene_id "MSTRG.159261"; transcript_id "MSTRG.159261.41"; exon_number "11";
chr6	StringTie	exon	7248511	7252014	1000	+	.	gene_id "MSTRG.159261"; transcript_id "MSTRG.159261.41"; exon_number "12";
chr6	StringTie	transcript	7173793	7252121	1000	+	.	gene_id "MSTRG.159261"; transcript_id "MSTRG.159261.42";
chr6	StringTie	exon	7173793	7174188	1000	+	.	gene_id "MSTRG.159261"; transcript_id "MSTRG.159261.42"; exon_number "1";
chr6	StringTie	exon	7176655	7176773	1000	+	.	gene_id "MSTRG.159261"; transcript_id "MSTRG.159261.42"; exon_number "2";
chr6	StringTie	exon	7181124	7181246	1000	+	.	gene_id "MSTRG.159261"; transcript_id "MSTRG.159261.42"; exon_number "3";
chr6	StringTie	exon	7181870	7182082	1000	+	.	gene_id "MSTRG.159261"; transcript_id "MSTRG.159261.42"; exon_number "4";
chr6	StringTie	exon	7187434	7187523	1000	+	.	gene_id "MSTRG.159261"; transcript_id "MSTRG.159261.42"; exon_number "5";
chr6	StringTie	exon	7189159	7189322	1000	+	.	gene_id "MSTRG.159261"; transcript_id "MSTRG.159261.42"; exon_number "6";
chr6	StringTie	exon	7210804	7210948	1000	+	.	gene_id "MSTRG.159261"; transcript_id "MSTRG.159261.42"; exon_number "7";
chr6	StringTie	exon	7211573	7211709	1000	+	.	gene_id "MSTRG.159261"; transcript_id "MSTRG.159261.42"; exon_number "8";
chr6	StringTie	exon	7226467	7226656	1000	+	.	gene_id "MSTRG.159261"; transcript_id "MSTRG.159261.42"; exon_number "9";
chr6	StringTie	exon	7228997	7231907	1000	+	.	gene_id "MSTRG.159261"; transcript_id "MSTRG.159261.42"; exon_number "10";
chr6	StringTie	exon	7246424	7247221	1000	+	.	gene_id "MSTRG.159261"; transcript_id "MSTRG.159261.42"; exon_number "11";
chr6	StringTie	exon	7248511	7252121	1000	+	.	gene_id "MSTRG.159261"; transcript_id "MSTRG.159261.42"; exon_number "12";
chr6	StringTie	transcript	7173940	7252121	1000	+	.	gene_id "MSTRG.159261"; transcript_id "MSTRG.159261.43";
chr6	StringTie	exon	7173940	7174188	1000	+	.	gene_id "MSTRG.159261"; transcript_id "MSTRG.159261.43"; exon_number "1";
chr6	StringTie	exon	7176655	7176773	1000	+	.	gene_id "MSTRG.159261"; transcript_id "MSTRG.159261.43"; exon_number "2";
chr6	StringTie	exon	7181124	7181246	1000	+	.	gene_id "MSTRG.159261"; transcript_id "MSTRG.159261.43"; exon_number "3";
chr6	StringTie	exon	7181870	7182082	1000	+	.	gene_id "MSTRG.159261"; transcript_id "MSTRG.159261.43"; exon_number "4";
chr6	StringTie	exon	7187434	7187523	1000	+	.	gene_id "MSTRG.159261"; transcript_id "MSTRG.159261.43"; exon_number "5";
chr6	StringTie	exon	7189159	7189322	1000	+	.	gene_id "MSTRG.159261"; transcript_id "MSTRG.159261.43"; exon_number "6";
chr6	StringTie	exon	7210804	7210948	1000	+	.	gene_id "MSTRG.159261"; transcript_id "MSTRG.159261.43"; exon_number "7";
chr6	StringTie	exon	7211573	7211709	1000	+	.	gene_id "MSTRG.159261"; transcript_id "MSTRG.159261.43"; exon_number "8";
chr6	StringTie	exon	7226467	7226656	1000	+	.	gene_id "MSTRG.159261"; transcript_id "MSTRG.159261.43"; exon_number "9";
chr6	StringTie	exon	7228997	7231907	1000	+	.	gene_id "MSTRG.159261"; transcript_id "MSTRG.159261.43"; exon_number "10";
chr6	StringTie	exon	7240438	7240602	1000	+	.	gene_id "MSTRG.159261"; transcript_id "MSTRG.159261.43"; exon_number "11";
chr6	StringTie	exon	7246424	7247221	1000	+	.	gene_id "MSTRG.159261"; transcript_id "MSTRG.159261.43"; exon_number "12";
chr6	StringTie	exon	7248511	7252121	1000	+	.	gene_id "MSTRG.159261"; transcript_id "MSTRG.159261.43"; exon_number "13";
chr6	StringTie	transcript	7174118	7252052	1000	+	.	gene_id "MSTRG.159261"; transcript_id "MSTRG.159261.44";
chr6	StringTie	exon	7174118	7174751	1000	+	.	gene_id "MSTRG.159261"; transcript_id "MSTRG.159261.44"; exon_number "1";
chr6	StringTie	exon	7176655	7176773	1000	+	.	gene_id "MSTRG.159261"; transcript_id "MSTRG.159261.44"; exon_number "2";
chr6	StringTie	exon	7181124	7181246	1000	+	.	gene_id "MSTRG.159261"; transcript_id "MSTRG.159261.44"; exon_number "3";
chr6	StringTie	exon	7181870	7182082	1000	+	.	gene_id "MSTRG.159261"; transcript_id "MSTRG.159261.44"; exon_number "4";
chr6	StringTie	exon	7187434	7187523	1000	+	.	gene_id "MSTRG.159261"; transcript_id "MSTRG.159261.44"; exon_number "5";
chr6	StringTie	exon	7189159	7189322	1000	+	.	gene_id "MSTRG.159261"; transcript_id "MSTRG.159261.44"; exon_number "6";
chr6	StringTie	exon	7210804	7210948	1000	+	.	gene_id "MSTRG.159261"; transcript_id "MSTRG.159261.44"; exon_number "7";
chr6	StringTie	exon	7211573	7211709	1000	+	.	gene_id "MSTRG.159261"; transcript_id "MSTRG.159261.44"; exon_number "8";
chr6	StringTie	exon	7226467	7226656	1000	+	.	gene_id "MSTRG.159261"; transcript_id "MSTRG.159261.44"; exon_number "9";
chr6	StringTie	exon	7228997	7231907	1000	+	.	gene_id "MSTRG.159261"; transcript_id "MSTRG.159261.44"; exon_number "10";
chr6	StringTie	exon	7246424	7247221	1000	+	.	gene_id "MSTRG.159261"; transcript_id "MSTRG.159261.44"; exon_number "11";
chr6	StringTie	exon	7248511	7252052	1000	+	.	gene_id "MSTRG.159261"; transcript_id "MSTRG.159261.44"; exon_number "12";
chr6	StringTie	transcript	7174374	7251992	1000	+	.	gene_id "MSTRG.159261"; transcript_id "MSTRG.159261.45";
chr6	StringTie	exon	7174374	7174751	1000	+	.	gene_id "MSTRG.159261"; transcript_id "MSTRG.159261.45"; exon_number "1";
chr6	StringTie	exon	7176308	7176541	1000	+	.	gene_id "MSTRG.159261"; transcript_id "MSTRG.159261.45"; exon_number "2";
chr6	StringTie	exon	7176655	7176773	1000	+	.	gene_id "MSTRG.159261"; transcript_id "MSTRG.159261.45"; exon_number "3";
chr6	StringTie	exon	7181124	7181246	1000	+	.	gene_id "MSTRG.159261"; transcript_id "MSTRG.159261.45"; exon_number "4";
chr6	StringTie	exon	7181870	7182082	1000	+	.	gene_id "MSTRG.159261"; transcript_id "MSTRG.159261.45"; exon_number "5";
chr6	StringTie	exon	7187434	7187523	1000	+	.	gene_id "MSTRG.159261"; transcript_id "MSTRG.159261.45"; exon_number "6";
chr6	StringTie	exon	7189159	7189322	1000	+	.	gene_id "MSTRG.159261"; transcript_id "MSTRG.159261.45"; exon_number "7";
chr6	StringTie	exon	7210804	7210948	1000	+	.	gene_id "MSTRG.159261"; transcript_id "MSTRG.159261.45"; exon_number "8";
chr6	StringTie	exon	7211573	7211709	1000	+	.	gene_id "MSTRG.159261"; transcript_id "MSTRG.159261.45"; exon_number "9";
chr6	StringTie	exon	7226467	7226656	1000	+	.	gene_id "MSTRG.159261"; transcript_id "MSTRG.159261.45"; exon_number "10";
chr6	StringTie	exon	7228997	7231907	1000	+	.	gene_id "MSTRG.159261"; transcript_id "MSTRG.159261.45"; exon_number "11";
chr6	StringTie	exon	7240438	7240602	1000	+	.	gene_id "MSTRG.159261"; transcript_id "MSTRG.159261.45"; exon_number "12";
chr6	StringTie	exon	7246424	7247221	1000	+	.	gene_id "MSTRG.159261"; transcript_id "MSTRG.159261.45"; exon_number "13";
chr6	StringTie	exon	7248511	7251992	1000	+	.	gene_id "MSTRG.159261"; transcript_id "MSTRG.159261.45"; exon_number "14";
chr6	StringTie	transcript	7174617	7252040	1000	+	.	gene_id "MSTRG.159261"; transcript_id "MSTRG.159261.46";
chr6	StringTie	exon	7174617	7174751	1000	+	.	gene_id "MSTRG.159261"; transcript_id "MSTRG.159261.46"; exon_number "1";
chr6	StringTie	exon	7176655	7176773	1000	+	.	gene_id "MSTRG.159261"; transcript_id "MSTRG.159261.46"; exon_number "2";
chr6	StringTie	exon	7181124	7181246	1000	+	.	gene_id "MSTRG.159261"; transcript_id "MSTRG.159261.46"; exon_number "3";
chr6	StringTie	exon	7181870	7182082	1000	+	.	gene_id "MSTRG.159261"; transcript_id "MSTRG.159261.46"; exon_number "4";
chr6	StringTie	exon	7187434	7187523	1000	+	.	gene_id "MSTRG.159261"; transcript_id "MSTRG.159261.46"; exon_number "5";
chr6	StringTie	exon	7189159	7189322	1000	+	.	gene_id "MSTRG.159261"; transcript_id "MSTRG.159261.46"; exon_number "6";
chr6	StringTie	exon	7210804	7210948	1000	+	.	gene_id "MSTRG.159261"; transcript_id "MSTRG.159261.46"; exon_number "7";
chr6	StringTie	exon	7211573	7211709	1000	+	.	gene_id "MSTRG.159261"; transcript_id "MSTRG.159261.46"; exon_number "8";
chr6	StringTie	exon	7226467	7226656	1000	+	.	gene_id "MSTRG.159261"; transcript_id "MSTRG.159261.46"; exon_number "9";
chr6	StringTie	exon	7228997	7231907	1000	+	.	gene_id "MSTRG.159261"; transcript_id "MSTRG.159261.46"; exon_number "10";
chr6	StringTie	exon	7240438	7240602	1000	+	.	gene_id "MSTRG.159261"; transcript_id "MSTRG.159261.46"; exon_number "11";
chr6	StringTie	exon	7246424	7247221	1000	+	.	gene_id "MSTRG.159261"; transcript_id "MSTRG.159261.46"; exon_number "12";
chr6	StringTie	exon	7248511	7252040	1000	+	.	gene_id "MSTRG.159261"; transcript_id "MSTRG.159261.46"; exon_number "13";
chr6	StringTie	transcript	7174668	7251980	1000	+	.	gene_id "MSTRG.159261"; transcript_id "MSTRG.159261.47";
chr6	StringTie	exon	7174668	7175897	1000	+	.	gene_id "MSTRG.159261"; transcript_id "MSTRG.159261.47"; exon_number "1";
chr6	StringTie	exon	7176655	7176773	1000	+	.	gene_id "MSTRG.159261"; transcript_id "MSTRG.159261.47"; exon_number "2";
chr6	StringTie	exon	7181124	7181246	1000	+	.	gene_id "MSTRG.159261"; transcript_id "MSTRG.159261.47"; exon_number "3";
chr6	StringTie	exon	7181870	7182082	1000	+	.	gene_id "MSTRG.159261"; transcript_id "MSTRG.159261.47"; exon_number "4";
chr6	StringTie	exon	7187434	7187523	1000	+	.	gene_id "MSTRG.159261"; transcript_id "MSTRG.159261.47"; exon_number "5";
chr6	StringTie	exon	7189159	7189322	1000	+	.	gene_id "MSTRG.159261"; transcript_id "MSTRG.159261.47"; exon_number "6";
chr6	StringTie	exon	7210804	7210948	1000	+	.	gene_id "MSTRG.159261"; transcript_id "MSTRG.159261.47"; exon_number "7";
chr6	StringTie	exon	7211573	7211709	1000	+	.	gene_id "MSTRG.159261"; transcript_id "MSTRG.159261.47"; exon_number "8";
chr6	StringTie	exon	7226467	7226656	1000	+	.	gene_id "MSTRG.159261"; transcript_id "MSTRG.159261.47"; exon_number "9";
chr6	StringTie	exon	7228997	7231907	1000	+	.	gene_id "MSTRG.159261"; transcript_id "MSTRG.159261.47"; exon_number "10";
chr6	StringTie	exon	7240438	7240602	1000	+	.	gene_id "MSTRG.159261"; transcript_id "MSTRG.159261.47"; exon_number "11";
chr6	StringTie	exon	7246424	7247221	1000	+	.	gene_id "MSTRG.159261"; transcript_id "MSTRG.159261.47"; exon_number "12";
chr6	StringTie	exon	7248511	7251980	1000	+	.	gene_id "MSTRG.159261"; transcript_id "MSTRG.159261.47"; exon_number "13";
chr6	StringTie	transcript	7175158	7252040	1000	+	.	gene_id "MSTRG.159261"; transcript_id "MSTRG.159261.48";
chr6	StringTie	exon	7175158	7176773	1000	+	.	gene_id "MSTRG.159261"; transcript_id "MSTRG.159261.48"; exon_number "1";
chr6	StringTie	exon	7181124	7181246	1000	+	.	gene_id "MSTRG.159261"; transcript_id "MSTRG.159261.48"; exon_number "2";
chr6	StringTie	exon	7181878	7182082	1000	+	.	gene_id "MSTRG.159261"; transcript_id "MSTRG.159261.48"; exon_number "3";
chr6	StringTie	exon	7187434	7187523	1000	+	.	gene_id "MSTRG.159261"; transcript_id "MSTRG.159261.48"; exon_number "4";
chr6	StringTie	exon	7189159	7189322	1000	+	.	gene_id "MSTRG.159261"; transcript_id "MSTRG.159261.48"; exon_number "5";
chr6	StringTie	exon	7210804	7210948	1000	+	.	gene_id "MSTRG.159261"; transcript_id "MSTRG.159261.48"; exon_number "6";
chr6	StringTie	exon	7211573	7211709	1000	+	.	gene_id "MSTRG.159261"; transcript_id "MSTRG.159261.48"; exon_number "7";
chr6	StringTie	exon	7226467	7226656	1000	+	.	gene_id "MSTRG.159261"; transcript_id "MSTRG.159261.48"; exon_number "8";
chr6	StringTie	exon	7228997	7231907	1000	+	.	gene_id "MSTRG.159261"; transcript_id "MSTRG.159261.48"; exon_number "9";
chr6	StringTie	exon	7246424	7247221	1000	+	.	gene_id "MSTRG.159261"; transcript_id "MSTRG.159261.48"; exon_number "10";
chr6	StringTie	exon	7248511	7252040	1000	+	.	gene_id "MSTRG.159261"; transcript_id "MSTRG.159261.48"; exon_number "11";
chr6	StringTie	transcript	7176243	7251992	1000	+	.	gene_id "MSTRG.159261"; transcript_id "MSTRG.159261.49";
chr6	StringTie	exon	7176243	7176531	1000	+	.	gene_id "MSTRG.159261"; transcript_id "MSTRG.159261.49"; exon_number "1";
chr6	StringTie	exon	7176655	7176773	1000	+	.	gene_id "MSTRG.159261"; transcript_id "MSTRG.159261.49"; exon_number "2";
chr6	StringTie	exon	7181124	7181246	1000	+	.	gene_id "MSTRG.159261"; transcript_id "MSTRG.159261.49"; exon_number "3";
chr6	StringTie	exon	7181870	7182082	1000	+	.	gene_id "MSTRG.159261"; transcript_id "MSTRG.159261.49"; exon_number "4";
chr6	StringTie	exon	7187434	7187523	1000	+	.	gene_id "MSTRG.159261"; transcript_id "MSTRG.159261.49"; exon_number "5";
chr6	StringTie	exon	7189159	7189322	1000	+	.	gene_id "MSTRG.159261"; transcript_id "MSTRG.159261.49"; exon_number "6";
chr6	StringTie	exon	7210804	7210948	1000	+	.	gene_id "MSTRG.159261"; transcript_id "MSTRG.159261.49"; exon_number "7";
chr6	StringTie	exon	7211573	7211709	1000	+	.	gene_id "MSTRG.159261"; transcript_id "MSTRG.159261.49"; exon_number "8";
chr6	StringTie	exon	7226467	7226656	1000	+	.	gene_id "MSTRG.159261"; transcript_id "MSTRG.159261.49"; exon_number "9";
chr6	StringTie	exon	7228997	7231907	1000	+	.	gene_id "MSTRG.159261"; transcript_id "MSTRG.159261.49"; exon_number "10";
chr6	StringTie	exon	7246424	7247221	1000	+	.	gene_id "MSTRG.159261"; transcript_id "MSTRG.159261.49"; exon_number "11";
chr6	StringTie	exon	7248511	7251992	1000	+	.	gene_id "MSTRG.159261"; transcript_id "MSTRG.159261.49"; exon_number "12";
chr6	StringTie	transcript	7107458	7122516	1000	+	.	gene_id "MSTRG.159261"; transcript_id "MSTRG.159261.5";
chr6	StringTie	exon	7107458	7108060	1000	+	.	gene_id "MSTRG.159261"; transcript_id "MSTRG.159261.5"; exon_number "1";
chr6	StringTie	exon	7122285	7122516	1000	+	.	gene_id "MSTRG.159261"; transcript_id "MSTRG.159261.5"; exon_number "2";
chr6	StringTie	transcript	7176346	7252009	1000	+	.	gene_id "MSTRG.159261"; transcript_id "MSTRG.159261.50";
chr6	StringTie	exon	7176346	7176531	1000	+	.	gene_id "MSTRG.159261"; transcript_id "MSTRG.159261.50"; exon_number "1";
chr6	StringTie	exon	7176655	7176773	1000	+	.	gene_id "MSTRG.159261"; transcript_id "MSTRG.159261.50"; exon_number "2";
chr6	StringTie	exon	7181124	7181246	1000	+	.	gene_id "MSTRG.159261"; transcript_id "MSTRG.159261.50"; exon_number "3";
chr6	StringTie	exon	7181870	7182082	1000	+	.	gene_id "MSTRG.159261"; transcript_id "MSTRG.159261.50"; exon_number "4";
chr6	StringTie	exon	7187434	7187523	1000	+	.	gene_id "MSTRG.159261"; transcript_id "MSTRG.159261.50"; exon_number "5";
chr6	StringTie	exon	7189159	7189322	1000	+	.	gene_id "MSTRG.159261"; transcript_id "MSTRG.159261.50"; exon_number "6";
chr6	StringTie	exon	7210804	7210948	1000	+	.	gene_id "MSTRG.159261"; transcript_id "MSTRG.159261.50"; exon_number "7";
chr6	StringTie	exon	7211573	7211709	1000	+	.	gene_id "MSTRG.159261"; transcript_id "MSTRG.159261.50"; exon_number "8";
chr6	StringTie	exon	7226467	7226656	1000	+	.	gene_id "MSTRG.159261"; transcript_id "MSTRG.159261.50"; exon_number "9";
chr6	StringTie	exon	7228997	7231907	1000	+	.	gene_id "MSTRG.159261"; transcript_id "MSTRG.159261.50"; exon_number "10";
chr6	StringTie	exon	7240438	7240602	1000	+	.	gene_id "MSTRG.159261"; transcript_id "MSTRG.159261.50"; exon_number "11";
chr6	StringTie	exon	7246424	7247221	1000	+	.	gene_id "MSTRG.159261"; transcript_id "MSTRG.159261.50"; exon_number "12";
chr6	StringTie	exon	7248511	7252009	1000	+	.	gene_id "MSTRG.159261"; transcript_id "MSTRG.159261.50"; exon_number "13";
chr6	StringTie	transcript	7202286	7251988	1000	+	.	gene_id "MSTRG.159261"; transcript_id "MSTRG.159261.51";
chr6	StringTie	exon	7202286	7202340	1000	+	.	gene_id "MSTRG.159261"; transcript_id "MSTRG.159261.51"; exon_number "1";
chr6	StringTie	exon	7210804	7210948	1000	+	.	gene_id "MSTRG.159261"; transcript_id "MSTRG.159261.51"; exon_number "2";
chr6	StringTie	exon	7211573	7211709	1000	+	.	gene_id "MSTRG.159261"; transcript_id "MSTRG.159261.51"; exon_number "3";
chr6	StringTie	exon	7226467	7226656	1000	+	.	gene_id "MSTRG.159261"; transcript_id "MSTRG.159261.51"; exon_number "4";
chr6	StringTie	exon	7228997	7231907	1000	+	.	gene_id "MSTRG.159261"; transcript_id "MSTRG.159261.51"; exon_number "5";
chr6	StringTie	exon	7246424	7247221	1000	+	.	gene_id "MSTRG.159261"; transcript_id "MSTRG.159261.51"; exon_number "6";
chr6	StringTie	exon	7248511	7251988	1000	+	.	gene_id "MSTRG.159261"; transcript_id "MSTRG.159261.51"; exon_number "7";
chr6	StringTie	transcript	7202286	7251988	1000	+	.	gene_id "MSTRG.159261"; transcript_id "MSTRG.159261.52";
chr6	StringTie	exon	7202286	7202340	1000	+	.	gene_id "MSTRG.159261"; transcript_id "MSTRG.159261.52"; exon_number "1";
chr6	StringTie	exon	7210804	7210948	1000	+	.	gene_id "MSTRG.159261"; transcript_id "MSTRG.159261.52"; exon_number "2";
chr6	StringTie	exon	7211573	7211709	1000	+	.	gene_id "MSTRG.159261"; transcript_id "MSTRG.159261.52"; exon_number "3";
chr6	StringTie	exon	7226467	7226656	1000	+	.	gene_id "MSTRG.159261"; transcript_id "MSTRG.159261.52"; exon_number "4";
chr6	StringTie	exon	7228997	7231907	1000	+	.	gene_id "MSTRG.159261"; transcript_id "MSTRG.159261.52"; exon_number "5";
chr6	StringTie	exon	7240438	7240602	1000	+	.	gene_id "MSTRG.159261"; transcript_id "MSTRG.159261.52"; exon_number "6";
chr6	StringTie	exon	7246424	7247221	1000	+	.	gene_id "MSTRG.159261"; transcript_id "MSTRG.159261.52"; exon_number "7";
chr6	StringTie	exon	7248511	7251988	1000	+	.	gene_id "MSTRG.159261"; transcript_id "MSTRG.159261.52"; exon_number "8";
chr6	StringTie	transcript	7245397	7251989	1000	+	.	gene_id "MSTRG.159261"; transcript_id "MSTRG.159261.54";
chr6	StringTie	exon	7245397	7245974	1000	+	.	gene_id "MSTRG.159261"; transcript_id "MSTRG.159261.54"; exon_number "1";
chr6	StringTie	exon	7246424	7247221	1000	+	.	gene_id "MSTRG.159261"; transcript_id "MSTRG.159261.54"; exon_number "2";
chr6	StringTie	exon	7248511	7251989	1000	+	.	gene_id "MSTRG.159261"; transcript_id "MSTRG.159261.54"; exon_number "3";
chr6	StringTie	transcript	7107684	7251988	1000	+	.	gene_id "MSTRG.159261"; transcript_id "MSTRG.159261.7";
chr6	StringTie	exon	7107684	7108064	1000	+	.	gene_id "MSTRG.159261"; transcript_id "MSTRG.159261.7"; exon_number "1";
chr6	StringTie	exon	7176655	7176773	1000	+	.	gene_id "MSTRG.159261"; transcript_id "MSTRG.159261.7"; exon_number "2";
chr6	StringTie	exon	7181124	7182082	1000	+	.	gene_id "MSTRG.159261"; transcript_id "MSTRG.159261.7"; exon_number "3";
chr6	StringTie	exon	7187434	7187523	1000	+	.	gene_id "MSTRG.159261"; transcript_id "MSTRG.159261.7"; exon_number "4";
chr6	StringTie	exon	7189159	7189322	1000	+	.	gene_id "MSTRG.159261"; transcript_id "MSTRG.159261.7"; exon_number "5";
chr6	StringTie	exon	7210804	7210948	1000	+	.	gene_id "MSTRG.159261"; transcript_id "MSTRG.159261.7"; exon_number "6";
chr6	StringTie	exon	7211573	7211709	1000	+	.	gene_id "MSTRG.159261"; transcript_id "MSTRG.159261.7"; exon_number "7";
chr6	StringTie	exon	7226467	7226656	1000	+	.	gene_id "MSTRG.159261"; transcript_id "MSTRG.159261.7"; exon_number "8";
chr6	StringTie	exon	7228997	7231907	1000	+	.	gene_id "MSTRG.159261"; transcript_id "MSTRG.159261.7"; exon_number "9";
chr6	StringTie	exon	7240438	7240602	1000	+	.	gene_id "MSTRG.159261"; transcript_id "MSTRG.159261.7"; exon_number "10";
chr6	StringTie	exon	7246424	7247221	1000	+	.	gene_id "MSTRG.159261"; transcript_id "MSTRG.159261.7"; exon_number "11";
chr6	StringTie	exon	7248511	7251988	1000	+	.	gene_id "MSTRG.159261"; transcript_id "MSTRG.159261.7"; exon_number "12";
chr6	StringTie	transcript	7107709	7252111	1000	+	.	gene_id "MSTRG.159261"; transcript_id "MSTRG.159261.8";
chr6	StringTie	exon	7107709	7108060	1000	+	.	gene_id "MSTRG.159261"; transcript_id "MSTRG.159261.8"; exon_number "1";
chr6	StringTie	exon	7108390	7108702	1000	+	.	gene_id "MSTRG.159261"; transcript_id "MSTRG.159261.8"; exon_number "2";
chr6	StringTie	exon	7176655	7176773	1000	+	.	gene_id "MSTRG.159261"; transcript_id "MSTRG.159261.8"; exon_number "3";
chr6	StringTie	exon	7181124	7182082	1000	+	.	gene_id "MSTRG.159261"; transcript_id "MSTRG.159261.8"; exon_number "4";
chr6	StringTie	exon	7187434	7187523	1000	+	.	gene_id "MSTRG.159261"; transcript_id "MSTRG.159261.8"; exon_number "5";
chr6	StringTie	exon	7189159	7189322	1000	+	.	gene_id "MSTRG.159261"; transcript_id "MSTRG.159261.8"; exon_number "6";
chr6	StringTie	exon	7210804	7210948	1000	+	.	gene_id "MSTRG.159261"; transcript_id "MSTRG.159261.8"; exon_number "7";
chr6	StringTie	exon	7211573	7211709	1000	+	.	gene_id "MSTRG.159261"; transcript_id "MSTRG.159261.8"; exon_number "8";
chr6	StringTie	exon	7226467	7226656	1000	+	.	gene_id "MSTRG.159261"; transcript_id "MSTRG.159261.8"; exon_number "9";
chr6	StringTie	exon	7228997	7231907	1000	+	.	gene_id "MSTRG.159261"; transcript_id "MSTRG.159261.8"; exon_number "10";
chr6	StringTie	exon	7240438	7240602	1000	+	.	gene_id "MSTRG.159261"; transcript_id "MSTRG.159261.8"; exon_number "11";
chr6	StringTie	exon	7246424	7247221	1000	+	.	gene_id "MSTRG.159261"; transcript_id "MSTRG.159261.8"; exon_number "12";
chr6	StringTie	exon	7248511	7252111	1000	+	.	gene_id "MSTRG.159261"; transcript_id "MSTRG.159261.8"; exon_number "13";
chr6	StringTie	transcript	7107731	7251980	1000	+	.	gene_id "MSTRG.159261"; transcript_id "MSTRG.159261.9";
chr6	StringTie	exon	7107731	7107768	1000	+	.	gene_id "MSTRG.159261"; transcript_id "MSTRG.159261.9"; exon_number "1";
chr6	StringTie	exon	7176655	7176773	1000	+	.	gene_id "MSTRG.159261"; transcript_id "MSTRG.159261.9"; exon_number "2";
chr6	StringTie	exon	7181124	7182082	1000	+	.	gene_id "MSTRG.159261"; transcript_id "MSTRG.159261.9"; exon_number "3";
chr6	StringTie	exon	7187434	7187523	1000	+	.	gene_id "MSTRG.159261"; transcript_id "MSTRG.159261.9"; exon_number "4";
chr6	StringTie	exon	7189159	7189322	1000	+	.	gene_id "MSTRG.159261"; transcript_id "MSTRG.159261.9"; exon_number "5";
chr6	StringTie	exon	7210804	7210948	1000	+	.	gene_id "MSTRG.159261"; transcript_id "MSTRG.159261.9"; exon_number "6";
chr6	StringTie	exon	7211573	7211709	1000	+	.	gene_id "MSTRG.159261"; transcript_id "MSTRG.159261.9"; exon_number "7";
chr6	StringTie	exon	7226467	7226656	1000	+	.	gene_id "MSTRG.159261"; transcript_id "MSTRG.159261.9"; exon_number "8";
chr6	StringTie	exon	7228997	7231907	1000	+	.	gene_id "MSTRG.159261"; transcript_id "MSTRG.159261.9"; exon_number "9";
chr6	StringTie	exon	7240438	7240602	1000	+	.	gene_id "MSTRG.159261"; transcript_id "MSTRG.159261.9"; exon_number "10";
chr6	StringTie	exon	7246424	7247221	1000	+	.	gene_id "MSTRG.159261"; transcript_id "MSTRG.159261.9"; exon_number "11";
chr6	StringTie	exon	7248511	7251980	1000	+	.	gene_id "MSTRG.159261"; transcript_id "MSTRG.159261.9"; exon_number "12";
chr6	StringTie	transcript	7183083	7185287	1000	+	.	gene_id "MSTRG.159262"; transcript_id "ENST00000451355"; gene_name "RP11-405O10.2"; ref_gene_id "ENSG00000225092";
chr6	StringTie	exon	7183083	7183978	1000	+	.	gene_id "MSTRG.159262"; transcript_id "ENST00000451355"; exon_number "1"; gene_name "RP11-405O10.2"; ref_gene_id "ENSG00000225092";
chr6	StringTie	exon	7184508	7185287	1000	+	.	gene_id "MSTRG.159262"; transcript_id "ENST00000451355"; exon_number "2"; gene_name "RP11-405O10.2"; ref_gene_id "ENSG00000225092";
chr6	StringTie	transcript	7187582	7187686	1000	-	.	gene_id "MSTRG.159263"; transcript_id "ENST00000364613"; gene_name "Y_RNA"; ref_gene_id "ENSG00000201483";
chr6	StringTie	exon	7187582	7187686	1000	-	.	gene_id "MSTRG.159263"; transcript_id "ENST00000364613"; exon_number "1"; gene_name "Y_RNA"; ref_gene_id "ENSG00000201483";
chr6	StringTie	transcript	7249818	7250823	1000	-	.	gene_id "MSTRG.159264"; transcript_id "MSTRG.159264.1";
chr6	StringTie	exon	7249818	7249980	1000	-	.	gene_id "MSTRG.159264"; transcript_id "MSTRG.159264.1"; exon_number "1";
chr6	StringTie	exon	7250224	7250529	1000	-	.	gene_id "MSTRG.159264"; transcript_id "MSTRG.159264.1"; exon_number "2";
chr6	StringTie	exon	7250564	7250823	1000	-	.	gene_id "MSTRG.159264"; transcript_id "MSTRG.159264.1"; exon_number "3";
chr6	StringTie	transcript	7420209	7420721	1000	.	.	gene_id "MSTRG.159265"; transcript_id "MSTRG.159265.1";
chr6	StringTie	exon	7420209	7420721	1000	.	.	gene_id "MSTRG.159265"; transcript_id "MSTRG.159265.1"; exon_number "1";
chr6	StringTie	transcript	7423568	7424275	1000	.	.	gene_id "MSTRG.159266"; transcript_id "MSTRG.159266.1";
chr6	StringTie	exon	7423568	7424275	1000	.	.	gene_id "MSTRG.159266"; transcript_id "MSTRG.159266.1"; exon_number "1";
chr6	StringTie	transcript	7424718	7424941	1000	.	.	gene_id "MSTRG.159267"; transcript_id "MSTRG.159267.1";
chr6	StringTie	exon	7424718	7424941	1000	.	.	gene_id "MSTRG.159267"; transcript_id "MSTRG.159267.1"; exon_number "1";
chr6	StringTie	transcript	7422518	7423293	1000	+	.	gene_id "MSTRG.159268"; transcript_id "MSTRG.159268.1";
chr6	StringTie	exon	7422518	7423293	1000	+	.	gene_id "MSTRG.159268"; transcript_id "MSTRG.159268.1"; exon_number "1";
chr6	StringTie	transcript	7454031	7454266	1000	.	.	gene_id "MSTRG.159269"; transcript_id "MSTRG.159269.1";
chr6	StringTie	exon	7454031	7454266	1000	.	.	gene_id "MSTRG.159269"; transcript_id "MSTRG.159269.1"; exon_number "1";
chr1	StringTie	transcript	222168566	222168864	1000	.	.	gene_id "MSTRG.15927"; transcript_id "MSTRG.15927.1";
chr1	StringTie	exon	222168566	222168864	1000	.	.	gene_id "MSTRG.15927"; transcript_id "MSTRG.15927.1"; exon_number "1";
chr6	StringTie	transcript	7457125	7457351	1000	.	.	gene_id "MSTRG.159270"; transcript_id "MSTRG.159270.1";
chr6	StringTie	exon	7457125	7457351	1000	.	.	gene_id "MSTRG.159270"; transcript_id "MSTRG.159270.1"; exon_number "1";
chr6	StringTie	transcript	7465346	7465628	1000	.	.	gene_id "MSTRG.159271"; transcript_id "MSTRG.159271.1";
chr6	StringTie	exon	7465346	7465628	1000	.	.	gene_id "MSTRG.159271"; transcript_id "MSTRG.159271.1"; exon_number "1";
chr6	StringTie	transcript	7465888	7466594	1000	.	.	gene_id "MSTRG.159272"; transcript_id "MSTRG.159272.1";
chr6	StringTie	exon	7465888	7466594	1000	.	.	gene_id "MSTRG.159272"; transcript_id "MSTRG.159272.1"; exon_number "1";
chr6	StringTie	transcript	7466997	7467275	1000	.	.	gene_id "MSTRG.159273"; transcript_id "MSTRG.159273.1";
chr6	StringTie	exon	7466997	7467275	1000	.	.	gene_id "MSTRG.159273"; transcript_id "MSTRG.159273.1"; exon_number "1";
chr6	StringTie	transcript	7469318	7469753	1000	.	.	gene_id "MSTRG.159274"; transcript_id "MSTRG.159274.1";
chr6	StringTie	exon	7469318	7469753	1000	.	.	gene_id "MSTRG.159274"; transcript_id "MSTRG.159274.1"; exon_number "1";
chr6	StringTie	transcript	7470885	7471182	1000	.	.	gene_id "MSTRG.159275"; transcript_id "MSTRG.159275.1";
chr6	StringTie	exon	7470885	7471182	1000	.	.	gene_id "MSTRG.159275"; transcript_id "MSTRG.159275.1"; exon_number "1";
chr6	StringTie	transcript	7472421	7472860	1000	.	.	gene_id "MSTRG.159276"; transcript_id "MSTRG.159276.1";
chr6	StringTie	exon	7472421	7472860	1000	.	.	gene_id "MSTRG.159276"; transcript_id "MSTRG.159276.1"; exon_number "1";
chr6	StringTie	transcript	7474325	7475457	1000	.	.	gene_id "MSTRG.159277"; transcript_id "MSTRG.159277.1";
chr6	StringTie	exon	7474325	7475457	1000	.	.	gene_id "MSTRG.159277"; transcript_id "MSTRG.159277.1"; exon_number "1";
chr6	StringTie	transcript	7426883	7452793	1000	+	.	gene_id "MSTRG.159278"; transcript_id "MSTRG.159278.1";
chr6	StringTie	exon	7426883	7426931	1000	+	.	gene_id "MSTRG.159278"; transcript_id "MSTRG.159278.1"; exon_number "1";
chr6	StringTie	exon	7430047	7430137	1000	+	.	gene_id "MSTRG.159278"; transcript_id "MSTRG.159278.1"; exon_number "2";
chr6	StringTie	exon	7452565	7452793	1000	+	.	gene_id "MSTRG.159278"; transcript_id "MSTRG.159278.1"; exon_number "3";
chr6	StringTie	transcript	7445280	7452793	1000	+	.	gene_id "MSTRG.159278"; transcript_id "MSTRG.159278.10";
chr6	StringTie	exon	7445280	7445875	1000	+	.	gene_id "MSTRG.159278"; transcript_id "MSTRG.159278.10"; exon_number "1";
chr6	StringTie	exon	7452565	7452793	1000	+	.	gene_id "MSTRG.159278"; transcript_id "MSTRG.159278.10"; exon_number "2";
chr6	StringTie	transcript	7445829	7452793	1000	+	.	gene_id "MSTRG.159278"; transcript_id "MSTRG.159278.11";
chr6	StringTie	exon	7445829	7445875	1000	+	.	gene_id "MSTRG.159278"; transcript_id "MSTRG.159278.11"; exon_number "1";
chr6	StringTie	exon	7447180	7447593	1000	+	.	gene_id "MSTRG.159278"; transcript_id "MSTRG.159278.11"; exon_number "2";
chr6	StringTie	exon	7452565	7452793	1000	+	.	gene_id "MSTRG.159278"; transcript_id "MSTRG.159278.11"; exon_number "3";
chr6	StringTie	transcript	7446851	7452793	1000	+	.	gene_id "MSTRG.159278"; transcript_id "MSTRG.159278.12";
chr6	StringTie	exon	7446851	7447084	1000	+	.	gene_id "MSTRG.159278"; transcript_id "MSTRG.159278.12"; exon_number "1";
chr6	StringTie	exon	7452565	7452793	1000	+	.	gene_id "MSTRG.159278"; transcript_id "MSTRG.159278.12"; exon_number "2";
chr6	StringTie	transcript	7446868	7452793	1000	+	.	gene_id "MSTRG.159278"; transcript_id "MSTRG.159278.13";
chr6	StringTie	exon	7446868	7447084	1000	+	.	gene_id "MSTRG.159278"; transcript_id "MSTRG.159278.13"; exon_number "1";
chr6	StringTie	exon	7452311	7452793	1000	+	.	gene_id "MSTRG.159278"; transcript_id "MSTRG.159278.13"; exon_number "2";
chr6	StringTie	transcript	7426883	7452780	1000	+	.	gene_id "MSTRG.159278"; transcript_id "MSTRG.159278.2";
chr6	StringTie	exon	7426883	7426931	1000	+	.	gene_id "MSTRG.159278"; transcript_id "MSTRG.159278.2"; exon_number "1";
chr6	StringTie	exon	7430047	7430137	1000	+	.	gene_id "MSTRG.159278"; transcript_id "MSTRG.159278.2"; exon_number "2";
chr6	StringTie	exon	7452311	7452780	1000	+	.	gene_id "MSTRG.159278"; transcript_id "MSTRG.159278.2"; exon_number "3";
chr6	StringTie	transcript	7426883	7452774	1000	+	.	gene_id "MSTRG.159278"; transcript_id "MSTRG.159278.3";
chr6	StringTie	exon	7426883	7426931	1000	+	.	gene_id "MSTRG.159278"; transcript_id "MSTRG.159278.3"; exon_number "1";
chr6	StringTie	exon	7438655	7438746	1000	+	.	gene_id "MSTRG.159278"; transcript_id "MSTRG.159278.3"; exon_number "2";
chr6	StringTie	exon	7452565	7452774	1000	+	.	gene_id "MSTRG.159278"; transcript_id "MSTRG.159278.3"; exon_number "3";
chr6	StringTie	transcript	7426883	7452793	1000	+	.	gene_id "MSTRG.159278"; transcript_id "MSTRG.159278.4";
chr6	StringTie	exon	7426883	7426931	1000	+	.	gene_id "MSTRG.159278"; transcript_id "MSTRG.159278.4"; exon_number "1";
chr6	StringTie	exon	7430047	7430137	1000	+	.	gene_id "MSTRG.159278"; transcript_id "MSTRG.159278.4"; exon_number "2";
chr6	StringTie	exon	7439126	7439238	1000	+	.	gene_id "MSTRG.159278"; transcript_id "MSTRG.159278.4"; exon_number "3";
chr6	StringTie	exon	7452565	7452793	1000	+	.	gene_id "MSTRG.159278"; transcript_id "MSTRG.159278.4"; exon_number "4";
chr6	StringTie	transcript	7426885	7452793	1000	+	.	gene_id "MSTRG.159278"; transcript_id "MSTRG.159278.5";
chr6	StringTie	exon	7426885	7426931	1000	+	.	gene_id "MSTRG.159278"; transcript_id "MSTRG.159278.5"; exon_number "1";
chr6	StringTie	exon	7438655	7438746	1000	+	.	gene_id "MSTRG.159278"; transcript_id "MSTRG.159278.5"; exon_number "2";
chr6	StringTie	exon	7439126	7439238	1000	+	.	gene_id "MSTRG.159278"; transcript_id "MSTRG.159278.5"; exon_number "3";
chr6	StringTie	exon	7452565	7452793	1000	+	.	gene_id "MSTRG.159278"; transcript_id "MSTRG.159278.5"; exon_number "4";
chr6	StringTie	transcript	7426886	7452779	1000	+	.	gene_id "MSTRG.159278"; transcript_id "MSTRG.159278.6";
chr6	StringTie	exon	7426886	7426931	1000	+	.	gene_id "MSTRG.159278"; transcript_id "MSTRG.159278.6"; exon_number "1";
chr6	StringTie	exon	7452311	7452779	1000	+	.	gene_id "MSTRG.159278"; transcript_id "MSTRG.159278.6"; exon_number "2";
chr6	StringTie	transcript	7426886	7452779	1000	+	.	gene_id "MSTRG.159278"; transcript_id "MSTRG.159278.7";
chr6	StringTie	exon	7426886	7426931	1000	+	.	gene_id "MSTRG.159278"; transcript_id "MSTRG.159278.7"; exon_number "1";
chr6	StringTie	exon	7452565	7452779	1000	+	.	gene_id "MSTRG.159278"; transcript_id "MSTRG.159278.7"; exon_number "2";
chr6	StringTie	transcript	7426886	7452793	1000	+	.	gene_id "MSTRG.159278"; transcript_id "MSTRG.159278.8";
chr6	StringTie	exon	7426886	7426931	1000	+	.	gene_id "MSTRG.159278"; transcript_id "MSTRG.159278.8"; exon_number "1";
chr6	StringTie	exon	7439126	7439238	1000	+	.	gene_id "MSTRG.159278"; transcript_id "MSTRG.159278.8"; exon_number "2";
chr6	StringTie	exon	7452565	7452793	1000	+	.	gene_id "MSTRG.159278"; transcript_id "MSTRG.159278.8"; exon_number "3";
chr6	StringTie	transcript	7431929	7452793	1000	+	.	gene_id "MSTRG.159278"; transcript_id "MSTRG.159278.9";
chr6	StringTie	exon	7431929	7432056	1000	+	.	gene_id "MSTRG.159278"; transcript_id "MSTRG.159278.9"; exon_number "1";
chr6	StringTie	exon	7438655	7438746	1000	+	.	gene_id "MSTRG.159278"; transcript_id "MSTRG.159278.9"; exon_number "2";
chr6	StringTie	exon	7439126	7439238	1000	+	.	gene_id "MSTRG.159278"; transcript_id "MSTRG.159278.9"; exon_number "3";
chr6	StringTie	exon	7452565	7452793	1000	+	.	gene_id "MSTRG.159278"; transcript_id "MSTRG.159278.9"; exon_number "4";
chr6	StringTie	transcript	7484093	7484349	1000	.	.	gene_id "MSTRG.159279"; transcript_id "MSTRG.159279.1";
chr6	StringTie	exon	7484093	7484349	1000	.	.	gene_id "MSTRG.159279"; transcript_id "MSTRG.159279.1"; exon_number "1";
chr1	StringTie	transcript	222169610	222171329	1000	.	.	gene_id "MSTRG.15928"; transcript_id "MSTRG.15928.1";
chr1	StringTie	exon	222169610	222171329	1000	.	.	gene_id "MSTRG.15928"; transcript_id "MSTRG.15928.1"; exon_number "1";
chr6	StringTie	transcript	7480184	7481069	1000	-	.	gene_id "MSTRG.159280"; transcript_id "MSTRG.159280.1";
chr6	StringTie	exon	7480184	7481069	1000	-	.	gene_id "MSTRG.159280"; transcript_id "MSTRG.159280.1"; exon_number "1";
chr6	StringTie	transcript	7481094	7482594	1000	-	.	gene_id "MSTRG.159281"; transcript_id "ENST00000421896"; gene_name "HNRNPLP1"; ref_gene_id "ENSG00000233503";
chr6	StringTie	exon	7481094	7482594	1000	-	.	gene_id "MSTRG.159281"; transcript_id "ENST00000421896"; exon_number "1"; gene_name "HNRNPLP1"; ref_gene_id "ENSG00000233503";
chr6	StringTie	transcript	7482784	7483741	1000	.	.	gene_id "MSTRG.159282"; transcript_id "MSTRG.159282.1";
chr6	StringTie	exon	7482784	7483741	1000	.	.	gene_id "MSTRG.159282"; transcript_id "MSTRG.159282.1"; exon_number "1";
chr6	StringTie	transcript	7486286	7487160	1000	.	.	gene_id "MSTRG.159283"; transcript_id "MSTRG.159283.1";
chr6	StringTie	exon	7486286	7487160	1000	.	.	gene_id "MSTRG.159283"; transcript_id "MSTRG.159283.1"; exon_number "1";
chr6	StringTie	transcript	7496418	7496790	1000	.	.	gene_id "MSTRG.159284"; transcript_id "MSTRG.159284.1";
chr6	StringTie	exon	7496418	7496790	1000	.	.	gene_id "MSTRG.159284"; transcript_id "MSTRG.159284.1"; exon_number "1";
chr6	StringTie	transcript	7502971	7503323	1000	.	.	gene_id "MSTRG.159285"; transcript_id "MSTRG.159285.1";
chr6	StringTie	exon	7502971	7503323	1000	.	.	gene_id "MSTRG.159285"; transcript_id "MSTRG.159285.1"; exon_number "1";
chr6	StringTie	transcript	7504002	7504443	1000	.	.	gene_id "MSTRG.159286"; transcript_id "MSTRG.159286.1";
chr6	StringTie	exon	7504002	7504443	1000	.	.	gene_id "MSTRG.159286"; transcript_id "MSTRG.159286.1"; exon_number "1";
chr6	StringTie	transcript	7507452	7509388	1000	.	.	gene_id "MSTRG.159287"; transcript_id "MSTRG.159287.1";
chr6	StringTie	exon	7507452	7509388	1000	.	.	gene_id "MSTRG.159287"; transcript_id "MSTRG.159287.1"; exon_number "1";
chr6	StringTie	transcript	7506203	7506549	1000	+	.	gene_id "MSTRG.159288"; transcript_id "ENST00000405131"; gene_name "RP11-288G3.3"; ref_gene_id "ENSG00000219993";
chr6	StringTie	exon	7506203	7506549	1000	+	.	gene_id "MSTRG.159288"; transcript_id "ENST00000405131"; exon_number "1"; gene_name "RP11-288G3.3"; ref_gene_id "ENSG00000219993";
chr6	StringTie	transcript	7511534	7511768	1000	.	.	gene_id "MSTRG.159289"; transcript_id "MSTRG.159289.1";
chr6	StringTie	exon	7511534	7511768	1000	.	.	gene_id "MSTRG.159289"; transcript_id "MSTRG.159289.1"; exon_number "1";
chr1	StringTie	transcript	222173513	222173970	1000	.	.	gene_id "MSTRG.15929"; transcript_id "MSTRG.15929.1";
chr1	StringTie	exon	222173513	222173970	1000	.	.	gene_id "MSTRG.15929"; transcript_id "MSTRG.15929.1"; exon_number "1";
chr6	StringTie	transcript	7522360	7522926	1000	.	.	gene_id "MSTRG.159290"; transcript_id "MSTRG.159290.1";
chr6	StringTie	exon	7522360	7522926	1000	.	.	gene_id "MSTRG.159290"; transcript_id "MSTRG.159290.1"; exon_number "1";
chr6	StringTie	transcript	7523237	7524255	1000	.	.	gene_id "MSTRG.159291"; transcript_id "MSTRG.159291.1";
chr6	StringTie	exon	7523237	7524255	1000	.	.	gene_id "MSTRG.159291"; transcript_id "MSTRG.159291.1"; exon_number "1";
chr6	StringTie	transcript	7526331	7527228	1000	.	.	gene_id "MSTRG.159292"; transcript_id "MSTRG.159292.1";
chr6	StringTie	exon	7526331	7527228	1000	.	.	gene_id "MSTRG.159292"; transcript_id "MSTRG.159292.1"; exon_number "1";
chr6	StringTie	transcript	7529124	7530517	1000	.	.	gene_id "MSTRG.159293"; transcript_id "MSTRG.159293.1";
chr6	StringTie	exon	7529124	7530517	1000	.	.	gene_id "MSTRG.159293"; transcript_id "MSTRG.159293.1"; exon_number "1";
chr6	StringTie	transcript	7516600	7517840	1000	-	.	gene_id "MSTRG.159294"; transcript_id "ENST00000440581"; gene_name "RP11-288G3.4"; ref_gene_id "ENSG00000234115";
chr6	StringTie	exon	7516600	7517840	1000	-	.	gene_id "MSTRG.159294"; transcript_id "ENST00000440581"; exon_number "1"; gene_name "RP11-288G3.4"; ref_gene_id "ENSG00000234115";
chr6	StringTie	transcript	7514206	7520539	1000	-	.	gene_id "MSTRG.159294"; transcript_id "MSTRG.159294.1";
chr6	StringTie	exon	7514206	7518373	1000	-	.	gene_id "MSTRG.159294"; transcript_id "MSTRG.159294.1"; exon_number "1";
chr6	StringTie	exon	7519543	7520539	1000	-	.	gene_id "MSTRG.159294"; transcript_id "MSTRG.159294.1"; exon_number "2";
chr6	StringTie	transcript	7531367	7531598	1000	.	.	gene_id "MSTRG.159295"; transcript_id "MSTRG.159295.1";
chr6	StringTie	exon	7531367	7531598	1000	.	.	gene_id "MSTRG.159295"; transcript_id "MSTRG.159295.1"; exon_number "1";
chr6	StringTie	transcript	7532301	7534375	1000	.	.	gene_id "MSTRG.159296"; transcript_id "MSTRG.159296.1";
chr6	StringTie	exon	7532301	7534375	1000	.	.	gene_id "MSTRG.159296"; transcript_id "MSTRG.159296.1"; exon_number "1";
chr6	StringTie	transcript	7588696	7589102	1000	.	.	gene_id "MSTRG.159297"; transcript_id "MSTRG.159297.1";
chr6	StringTie	exon	7588696	7589102	1000	.	.	gene_id "MSTRG.159297"; transcript_id "MSTRG.159297.1"; exon_number "1";
chr6	StringTie	transcript	7540451	7541338	1000	-	.	gene_id "MSTRG.159298"; transcript_id "ENST00000561592"; gene_name "RP3-512B11.3"; ref_gene_id "ENSG00000261189";
chr6	StringTie	exon	7540451	7541338	1000	-	.	gene_id "MSTRG.159298"; transcript_id "ENST00000561592"; exon_number "1"; gene_name "RP3-512B11.3"; ref_gene_id "ENSG00000261189";
chr6	StringTie	transcript	7538764	7541574	1000	-	.	gene_id "MSTRG.159298"; transcript_id "MSTRG.159298.1";
chr6	StringTie	exon	7538764	7541053	1000	-	.	gene_id "MSTRG.159298"; transcript_id "MSTRG.159298.1"; exon_number "1";
chr6	StringTie	exon	7541180	7541574	1000	-	.	gene_id "MSTRG.159298"; transcript_id "MSTRG.159298.1"; exon_number "2";
chr6	StringTie	transcript	7538896	7548917	1000	-	.	gene_id "MSTRG.159298"; transcript_id "MSTRG.159298.2";
chr6	StringTie	exon	7538896	7541053	1000	-	.	gene_id "MSTRG.159298"; transcript_id "MSTRG.159298.2"; exon_number "1";
chr6	StringTie	exon	7542771	7548917	1000	-	.	gene_id "MSTRG.159298"; transcript_id "MSTRG.159298.2"; exon_number "2";
chr6	StringTie	transcript	7539472	7541494	1000	-	.	gene_id "MSTRG.159298"; transcript_id "MSTRG.159298.3";
chr6	StringTie	exon	7539472	7541053	1000	-	.	gene_id "MSTRG.159298"; transcript_id "MSTRG.159298.3"; exon_number "1";
chr6	StringTie	exon	7541243	7541494	1000	-	.	gene_id "MSTRG.159298"; transcript_id "MSTRG.159298.3"; exon_number "2";
chr6	StringTie	transcript	7539906	7545030	1000	-	.	gene_id "MSTRG.159298"; transcript_id "MSTRG.159298.4";
chr6	StringTie	exon	7539906	7541053	1000	-	.	gene_id "MSTRG.159298"; transcript_id "MSTRG.159298.4"; exon_number "1";
chr6	StringTie	exon	7542304	7545030	1000	-	.	gene_id "MSTRG.159298"; transcript_id "MSTRG.159298.4"; exon_number "2";
chr6	StringTie	transcript	7540547	7540812	1000	+	.	gene_id "MSTRG.159299"; transcript_id "MSTRG.159299.1";
chr6	StringTie	exon	7540547	7540724	1000	+	.	gene_id "MSTRG.159299"; transcript_id "MSTRG.159299.1"; exon_number "1";
chr6	StringTie	exon	7540766	7540812	1000	+	.	gene_id "MSTRG.159299"; transcript_id "MSTRG.159299.1"; exon_number "2";
chr1	StringTie	transcript	21963343	21986532	1000	-	.	gene_id "MSTRG.1593"; transcript_id "MSTRG.1593.1";
chr1	StringTie	exon	21963343	21966869	1000	-	.	gene_id "MSTRG.1593"; transcript_id "MSTRG.1593.1"; exon_number "1";
chr1	StringTie	exon	21986244	21986532	1000	-	.	gene_id "MSTRG.1593"; transcript_id "MSTRG.1593.1"; exon_number "2";
chr1	StringTie	transcript	22003926	22009872	1000	-	.	gene_id "MSTRG.1593"; transcript_id "MSTRG.1593.10";
chr1	StringTie	exon	22003926	22005710	1000	-	.	gene_id "MSTRG.1593"; transcript_id "MSTRG.1593.10"; exon_number "1";
chr1	StringTie	exon	22006877	22007486	1000	-	.	gene_id "MSTRG.1593"; transcript_id "MSTRG.1593.10"; exon_number "2";
chr1	StringTie	exon	22009770	22009872	1000	-	.	gene_id "MSTRG.1593"; transcript_id "MSTRG.1593.10"; exon_number "3";
chr1	StringTie	transcript	22005662	22009872	1000	-	.	gene_id "MSTRG.1593"; transcript_id "MSTRG.1593.11";
chr1	StringTie	exon	22005662	22005767	1000	-	.	gene_id "MSTRG.1593"; transcript_id "MSTRG.1593.11"; exon_number "1";
chr1	StringTie	exon	22006885	22007486	1000	-	.	gene_id "MSTRG.1593"; transcript_id "MSTRG.1593.11"; exon_number "2";
chr1	StringTie	exon	22009770	22009872	1000	-	.	gene_id "MSTRG.1593"; transcript_id "MSTRG.1593.11"; exon_number "3";
chr1	StringTie	transcript	21978465	21986532	1000	-	.	gene_id "MSTRG.1593"; transcript_id "MSTRG.1593.2";
chr1	StringTie	exon	21978465	21980452	1000	-	.	gene_id "MSTRG.1593"; transcript_id "MSTRG.1593.2"; exon_number "1";
chr1	StringTie	exon	21986244	21986532	1000	-	.	gene_id "MSTRG.1593"; transcript_id "MSTRG.1593.2"; exon_number "2";
chr1	StringTie	transcript	21980028	21996858	1000	-	.	gene_id "MSTRG.1593"; transcript_id "MSTRG.1593.3";
chr1	StringTie	exon	21980028	21980452	1000	-	.	gene_id "MSTRG.1593"; transcript_id "MSTRG.1593.3"; exon_number "1";
chr1	StringTie	exon	21984348	21986372	1000	-	.	gene_id "MSTRG.1593"; transcript_id "MSTRG.1593.3"; exon_number "2";
chr1	StringTie	exon	21995854	21996858	1000	-	.	gene_id "MSTRG.1593"; transcript_id "MSTRG.1593.3"; exon_number "3";
chr1	StringTie	transcript	21980028	21996227	1000	-	.	gene_id "MSTRG.1593"; transcript_id "MSTRG.1593.4";
chr1	StringTie	exon	21980028	21980452	1000	-	.	gene_id "MSTRG.1593"; transcript_id "MSTRG.1593.4"; exon_number "1";
chr1	StringTie	exon	21984348	21984648	1000	-	.	gene_id "MSTRG.1593"; transcript_id "MSTRG.1593.4"; exon_number "2";
chr1	StringTie	exon	21995854	21996227	1000	-	.	gene_id "MSTRG.1593"; transcript_id "MSTRG.1593.4"; exon_number "3";
chr1	StringTie	transcript	21980028	21996227	1000	-	.	gene_id "MSTRG.1593"; transcript_id "MSTRG.1593.5";
chr1	StringTie	exon	21980028	21980452	1000	-	.	gene_id "MSTRG.1593"; transcript_id "MSTRG.1593.5"; exon_number "1";
chr1	StringTie	exon	21984348	21984648	1000	-	.	gene_id "MSTRG.1593"; transcript_id "MSTRG.1593.5"; exon_number "2";
chr1	StringTie	exon	21984990	21986372	1000	-	.	gene_id "MSTRG.1593"; transcript_id "MSTRG.1593.5"; exon_number "3";
chr1	StringTie	exon	21995854	21996227	1000	-	.	gene_id "MSTRG.1593"; transcript_id "MSTRG.1593.5"; exon_number "4";
chr1	StringTie	transcript	21980033	21981260	1000	-	.	gene_id "MSTRG.1593"; transcript_id "MSTRG.1593.6";
chr1	StringTie	exon	21980033	21980452	1000	-	.	gene_id "MSTRG.1593"; transcript_id "MSTRG.1593.6"; exon_number "1";
chr1	StringTie	exon	21981054	21981260	1000	-	.	gene_id "MSTRG.1593"; transcript_id "MSTRG.1593.6"; exon_number "2";
chr1	StringTie	transcript	21983619	22007014	1000	-	.	gene_id "MSTRG.1593"; transcript_id "MSTRG.1593.7";
chr1	StringTie	exon	21983619	21983756	1000	-	.	gene_id "MSTRG.1593"; transcript_id "MSTRG.1593.7"; exon_number "1";
chr1	StringTie	exon	22006941	22007014	1000	-	.	gene_id "MSTRG.1593"; transcript_id "MSTRG.1593.7"; exon_number "2";
chr1	StringTie	transcript	21984332	22009935	1000	-	.	gene_id "MSTRG.1593"; transcript_id "MSTRG.1593.8";
chr1	StringTie	exon	21984332	21985863	1000	-	.	gene_id "MSTRG.1593"; transcript_id "MSTRG.1593.8"; exon_number "1";
chr1	StringTie	exon	21986244	21986661	1000	-	.	gene_id "MSTRG.1593"; transcript_id "MSTRG.1593.8"; exon_number "2";
chr1	StringTie	exon	22009836	22009935	1000	-	.	gene_id "MSTRG.1593"; transcript_id "MSTRG.1593.8"; exon_number "3";
chr1	StringTie	transcript	21989351	21996460	1000	-	.	gene_id "MSTRG.1593"; transcript_id "MSTRG.1593.9";
chr1	StringTie	exon	21989351	21990892	1000	-	.	gene_id "MSTRG.1593"; transcript_id "MSTRG.1593.9"; exon_number "1";
chr1	StringTie	exon	21995854	21996460	1000	-	.	gene_id "MSTRG.1593"; transcript_id "MSTRG.1593.9"; exon_number "2";
chr1	StringTie	transcript	222178207	222178644	1000	.	.	gene_id "MSTRG.15930"; transcript_id "MSTRG.15930.1";
chr1	StringTie	exon	222178207	222178644	1000	.	.	gene_id "MSTRG.15930"; transcript_id "MSTRG.15930.1"; exon_number "1";
chr6	StringTie	transcript	7541575	7586717	1000	+	.	gene_id "MSTRG.159300"; transcript_id "ENST00000379802"; gene_name "DSP"; ref_gene_id "ENSG00000096696";
chr6	StringTie	exon	7541575	7542085	1000	+	.	gene_id "MSTRG.159300"; transcript_id "ENST00000379802"; exon_number "1"; gene_name "DSP"; ref_gene_id "ENSG00000096696";
chr6	StringTie	exon	7555718	7555820	1000	+	.	gene_id "MSTRG.159300"; transcript_id "ENST00000379802"; exon_number "2"; gene_name "DSP"; ref_gene_id "ENSG00000096696";
chr6	StringTie	exon	7558116	7558264	1000	+	.	gene_id "MSTRG.159300"; transcript_id "ENST00000379802"; exon_number "3"; gene_name "DSP"; ref_gene_id "ENSG00000096696";
chr6	StringTie	exon	7559226	7559400	1000	+	.	gene_id "MSTRG.159300"; transcript_id "ENST00000379802"; exon_number "4"; gene_name "DSP"; ref_gene_id "ENSG00000096696";
chr6	StringTie	exon	7562652	7562780	1000	+	.	gene_id "MSTRG.159300"; transcript_id "ENST00000379802"; exon_number "5"; gene_name "DSP"; ref_gene_id "ENSG00000096696";
chr6	StringTie	exon	7563736	7563786	1000	+	.	gene_id "MSTRG.159300"; transcript_id "ENST00000379802"; exon_number "6"; gene_name "DSP"; ref_gene_id "ENSG00000096696";
chr6	StringTie	exon	7565359	7565520	1000	+	.	gene_id "MSTRG.159300"; transcript_id "ENST00000379802"; exon_number "7"; gene_name "DSP"; ref_gene_id "ENSG00000096696";
chr6	StringTie	exon	7566377	7566481	1000	+	.	gene_id "MSTRG.159300"; transcript_id "ENST00000379802"; exon_number "8"; gene_name "DSP"; ref_gene_id "ENSG00000096696";
chr6	StringTie	exon	7567354	7567449	1000	+	.	gene_id "MSTRG.159300"; transcript_id "ENST00000379802"; exon_number "9"; gene_name "DSP"; ref_gene_id "ENSG00000096696";
chr6	StringTie	exon	7567781	7567906	1000	+	.	gene_id "MSTRG.159300"; transcript_id "ENST00000379802"; exon_number "10"; gene_name "DSP"; ref_gene_id "ENSG00000096696";
chr6	StringTie	exon	7568437	7568589	1000	+	.	gene_id "MSTRG.159300"; transcript_id "ENST00000379802"; exon_number "11"; gene_name "DSP"; ref_gene_id "ENSG00000096696";
chr6	StringTie	exon	7569186	7569340	1000	+	.	gene_id "MSTRG.159300"; transcript_id "ENST00000379802"; exon_number "12"; gene_name "DSP"; ref_gene_id "ENSG00000096696";
chr6	StringTie	exon	7570437	7570563	1000	+	.	gene_id "MSTRG.159300"; transcript_id "ENST00000379802"; exon_number "13"; gene_name "DSP"; ref_gene_id "ENSG00000096696";
chr6	StringTie	exon	7571383	7571584	1000	+	.	gene_id "MSTRG.159300"; transcript_id "ENST00000379802"; exon_number "14"; gene_name "DSP"; ref_gene_id "ENSG00000096696";
chr6	StringTie	exon	7571842	7572068	1000	+	.	gene_id "MSTRG.159300"; transcript_id "ENST00000379802"; exon_number "15"; gene_name "DSP"; ref_gene_id "ENSG00000096696";
chr6	StringTie	exon	7574086	7574252	1000	+	.	gene_id "MSTRG.159300"; transcript_id "ENST00000379802"; exon_number "16"; gene_name "DSP"; ref_gene_id "ENSG00000096696";
chr6	StringTie	exon	7574657	7574795	1000	+	.	gene_id "MSTRG.159300"; transcript_id "ENST00000379802"; exon_number "17"; gene_name "DSP"; ref_gene_id "ENSG00000096696";
chr6	StringTie	exon	7575295	7575488	1000	+	.	gene_id "MSTRG.159300"; transcript_id "ENST00000379802"; exon_number "18"; gene_name "DSP"; ref_gene_id "ENSG00000096696";
chr6	StringTie	exon	7576294	7576456	1000	+	.	gene_id "MSTRG.159300"; transcript_id "ENST00000379802"; exon_number "19"; gene_name "DSP"; ref_gene_id "ENSG00000096696";
chr6	StringTie	exon	7576959	7577042	1000	+	.	gene_id "MSTRG.159300"; transcript_id "ENST00000379802"; exon_number "20"; gene_name "DSP"; ref_gene_id "ENSG00000096696";
chr6	StringTie	exon	7577779	7577886	1000	+	.	gene_id "MSTRG.159300"; transcript_id "ENST00000379802"; exon_number "21"; gene_name "DSP"; ref_gene_id "ENSG00000096696";
chr6	StringTie	exon	7578464	7578562	1000	+	.	gene_id "MSTRG.159300"; transcript_id "ENST00000379802"; exon_number "22"; gene_name "DSP"; ref_gene_id "ENSG00000096696";
chr6	StringTie	exon	7579275	7581569	1000	+	.	gene_id "MSTRG.159300"; transcript_id "ENST00000379802"; exon_number "23"; gene_name "DSP"; ref_gene_id "ENSG00000096696";
chr6	StringTie	exon	7582642	7586717	1000	+	.	gene_id "MSTRG.159300"; transcript_id "ENST00000379802"; exon_number "24"; gene_name "DSP"; ref_gene_id "ENSG00000096696";
chr6	StringTie	transcript	7541617	7586572	1000	+	.	gene_id "MSTRG.159300"; transcript_id "ENST00000418664"; gene_name "DSP"; ref_gene_id "ENSG00000096696";
chr6	StringTie	exon	7541617	7542085	1000	+	.	gene_id "MSTRG.159300"; transcript_id "ENST00000418664"; exon_number "1"; gene_name "DSP"; ref_gene_id "ENSG00000096696";
chr6	StringTie	exon	7555718	7555820	1000	+	.	gene_id "MSTRG.159300"; transcript_id "ENST00000418664"; exon_number "2"; gene_name "DSP"; ref_gene_id "ENSG00000096696";
chr6	StringTie	exon	7558116	7558264	1000	+	.	gene_id "MSTRG.159300"; transcript_id "ENST00000418664"; exon_number "3"; gene_name "DSP"; ref_gene_id "ENSG00000096696";
chr6	StringTie	exon	7559226	7559400	1000	+	.	gene_id "MSTRG.159300"; transcript_id "ENST00000418664"; exon_number "4"; gene_name "DSP"; ref_gene_id "ENSG00000096696";
chr6	StringTie	exon	7562652	7562780	1000	+	.	gene_id "MSTRG.159300"; transcript_id "ENST00000418664"; exon_number "5"; gene_name "DSP"; ref_gene_id "ENSG00000096696";
chr6	StringTie	exon	7563736	7563786	1000	+	.	gene_id "MSTRG.159300"; transcript_id "ENST00000418664"; exon_number "6"; gene_name "DSP"; ref_gene_id "ENSG00000096696";
chr6	StringTie	exon	7565359	7565520	1000	+	.	gene_id "MSTRG.159300"; transcript_id "ENST00000418664"; exon_number "7"; gene_name "DSP"; ref_gene_id "ENSG00000096696";
chr6	StringTie	exon	7566377	7566481	1000	+	.	gene_id "MSTRG.159300"; transcript_id "ENST00000418664"; exon_number "8"; gene_name "DSP"; ref_gene_id "ENSG00000096696";
chr6	StringTie	exon	7567354	7567449	1000	+	.	gene_id "MSTRG.159300"; transcript_id "ENST00000418664"; exon_number "9"; gene_name "DSP"; ref_gene_id "ENSG00000096696";
chr6	StringTie	exon	7567781	7567906	1000	+	.	gene_id "MSTRG.159300"; transcript_id "ENST00000418664"; exon_number "10"; gene_name "DSP"; ref_gene_id "ENSG00000096696";
chr6	StringTie	exon	7568437	7568589	1000	+	.	gene_id "MSTRG.159300"; transcript_id "ENST00000418664"; exon_number "11"; gene_name "DSP"; ref_gene_id "ENSG00000096696";
chr6	StringTie	exon	7569186	7569340	1000	+	.	gene_id "MSTRG.159300"; transcript_id "ENST00000418664"; exon_number "12"; gene_name "DSP"; ref_gene_id "ENSG00000096696";
chr6	StringTie	exon	7570437	7570563	1000	+	.	gene_id "MSTRG.159300"; transcript_id "ENST00000418664"; exon_number "13"; gene_name "DSP"; ref_gene_id "ENSG00000096696";
chr6	StringTie	exon	7571383	7571584	1000	+	.	gene_id "MSTRG.159300"; transcript_id "ENST00000418664"; exon_number "14"; gene_name "DSP"; ref_gene_id "ENSG00000096696";
chr6	StringTie	exon	7571842	7572068	1000	+	.	gene_id "MSTRG.159300"; transcript_id "ENST00000418664"; exon_number "15"; gene_name "DSP"; ref_gene_id "ENSG00000096696";
chr6	StringTie	exon	7574086	7574252	1000	+	.	gene_id "MSTRG.159300"; transcript_id "ENST00000418664"; exon_number "16"; gene_name "DSP"; ref_gene_id "ENSG00000096696";
chr6	StringTie	exon	7574657	7574795	1000	+	.	gene_id "MSTRG.159300"; transcript_id "ENST00000418664"; exon_number "17"; gene_name "DSP"; ref_gene_id "ENSG00000096696";
chr6	StringTie	exon	7575295	7575488	1000	+	.	gene_id "MSTRG.159300"; transcript_id "ENST00000418664"; exon_number "18"; gene_name "DSP"; ref_gene_id "ENSG00000096696";
chr6	StringTie	exon	7576294	7576456	1000	+	.	gene_id "MSTRG.159300"; transcript_id "ENST00000418664"; exon_number "19"; gene_name "DSP"; ref_gene_id "ENSG00000096696";
chr6	StringTie	exon	7576959	7577042	1000	+	.	gene_id "MSTRG.159300"; transcript_id "ENST00000418664"; exon_number "20"; gene_name "DSP"; ref_gene_id "ENSG00000096696";
chr6	StringTie	exon	7577779	7577886	1000	+	.	gene_id "MSTRG.159300"; transcript_id "ENST00000418664"; exon_number "21"; gene_name "DSP"; ref_gene_id "ENSG00000096696";
chr6	StringTie	exon	7578464	7578562	1000	+	.	gene_id "MSTRG.159300"; transcript_id "ENST00000418664"; exon_number "22"; gene_name "DSP"; ref_gene_id "ENSG00000096696";
chr6	StringTie	exon	7579275	7579772	1000	+	.	gene_id "MSTRG.159300"; transcript_id "ENST00000418664"; exon_number "23"; gene_name "DSP"; ref_gene_id "ENSG00000096696";
chr6	StringTie	exon	7582642	7586572	1000	+	.	gene_id "MSTRG.159300"; transcript_id "ENST00000418664"; exon_number "24"; gene_name "DSP"; ref_gene_id "ENSG00000096696";
chr6	StringTie	transcript	7559286	7565817	1000	+	.	gene_id "MSTRG.159300"; transcript_id "ENST00000506617"; gene_name "DSP"; ref_gene_id "ENSG00000096696";
chr6	StringTie	exon	7559286	7559400	1000	+	.	gene_id "MSTRG.159300"; transcript_id "ENST00000506617"; exon_number "1"; gene_name "DSP"; ref_gene_id "ENSG00000096696";
chr6	StringTie	exon	7562652	7562780	1000	+	.	gene_id "MSTRG.159300"; transcript_id "ENST00000506617"; exon_number "2"; gene_name "DSP"; ref_gene_id "ENSG00000096696";
chr6	StringTie	exon	7563736	7563786	1000	+	.	gene_id "MSTRG.159300"; transcript_id "ENST00000506617"; exon_number "3"; gene_name "DSP"; ref_gene_id "ENSG00000096696";
chr6	StringTie	exon	7565359	7565817	1000	+	.	gene_id "MSTRG.159300"; transcript_id "ENST00000506617"; exon_number "4"; gene_name "DSP"; ref_gene_id "ENSG00000096696";
chr6	StringTie	transcript	7541336	7586862	1000	+	.	gene_id "MSTRG.159300"; transcript_id "MSTRG.159300.1";
chr6	StringTie	exon	7541336	7542085	1000	+	.	gene_id "MSTRG.159300"; transcript_id "MSTRG.159300.1"; exon_number "1";
chr6	StringTie	exon	7555718	7555820	1000	+	.	gene_id "MSTRG.159300"; transcript_id "MSTRG.159300.1"; exon_number "2";
chr6	StringTie	exon	7558116	7558264	1000	+	.	gene_id "MSTRG.159300"; transcript_id "MSTRG.159300.1"; exon_number "3";
chr6	StringTie	exon	7559226	7559400	1000	+	.	gene_id "MSTRG.159300"; transcript_id "MSTRG.159300.1"; exon_number "4";
chr6	StringTie	exon	7562652	7562780	1000	+	.	gene_id "MSTRG.159300"; transcript_id "MSTRG.159300.1"; exon_number "5";
chr6	StringTie	exon	7563736	7563786	1000	+	.	gene_id "MSTRG.159300"; transcript_id "MSTRG.159300.1"; exon_number "6";
chr6	StringTie	exon	7565359	7565520	1000	+	.	gene_id "MSTRG.159300"; transcript_id "MSTRG.159300.1"; exon_number "7";
chr6	StringTie	exon	7566377	7566481	1000	+	.	gene_id "MSTRG.159300"; transcript_id "MSTRG.159300.1"; exon_number "8";
chr6	StringTie	exon	7567354	7567449	1000	+	.	gene_id "MSTRG.159300"; transcript_id "MSTRG.159300.1"; exon_number "9";
chr6	StringTie	exon	7567781	7567906	1000	+	.	gene_id "MSTRG.159300"; transcript_id "MSTRG.159300.1"; exon_number "10";
chr6	StringTie	exon	7568437	7568589	1000	+	.	gene_id "MSTRG.159300"; transcript_id "MSTRG.159300.1"; exon_number "11";
chr6	StringTie	exon	7569186	7569340	1000	+	.	gene_id "MSTRG.159300"; transcript_id "MSTRG.159300.1"; exon_number "12";
chr6	StringTie	exon	7570437	7570563	1000	+	.	gene_id "MSTRG.159300"; transcript_id "MSTRG.159300.1"; exon_number "13";
chr6	StringTie	exon	7571383	7571584	1000	+	.	gene_id "MSTRG.159300"; transcript_id "MSTRG.159300.1"; exon_number "14";
chr6	StringTie	exon	7571842	7572068	1000	+	.	gene_id "MSTRG.159300"; transcript_id "MSTRG.159300.1"; exon_number "15";
chr6	StringTie	exon	7574086	7574252	1000	+	.	gene_id "MSTRG.159300"; transcript_id "MSTRG.159300.1"; exon_number "16";
chr6	StringTie	exon	7574657	7574795	1000	+	.	gene_id "MSTRG.159300"; transcript_id "MSTRG.159300.1"; exon_number "17";
chr6	StringTie	exon	7575295	7575488	1000	+	.	gene_id "MSTRG.159300"; transcript_id "MSTRG.159300.1"; exon_number "18";
chr6	StringTie	exon	7576294	7576456	1000	+	.	gene_id "MSTRG.159300"; transcript_id "MSTRG.159300.1"; exon_number "19";
chr6	StringTie	exon	7576959	7577042	1000	+	.	gene_id "MSTRG.159300"; transcript_id "MSTRG.159300.1"; exon_number "20";
chr6	StringTie	exon	7577779	7577886	1000	+	.	gene_id "MSTRG.159300"; transcript_id "MSTRG.159300.1"; exon_number "21";
chr6	StringTie	exon	7578464	7578562	1000	+	.	gene_id "MSTRG.159300"; transcript_id "MSTRG.159300.1"; exon_number "22";
chr6	StringTie	exon	7579275	7581569	1000	+	.	gene_id "MSTRG.159300"; transcript_id "MSTRG.159300.1"; exon_number "23";
chr6	StringTie	exon	7582642	7583383	1000	+	.	gene_id "MSTRG.159300"; transcript_id "MSTRG.159300.1"; exon_number "24";
chr6	StringTie	exon	7583413	7586862	1000	+	.	gene_id "MSTRG.159300"; transcript_id "MSTRG.159300.1"; exon_number "25";
chr6	StringTie	transcript	7541509	7586575	1000	+	.	gene_id "MSTRG.159300"; transcript_id "MSTRG.159300.10";
chr6	StringTie	exon	7541509	7542085	1000	+	.	gene_id "MSTRG.159300"; transcript_id "MSTRG.159300.10"; exon_number "1";
chr6	StringTie	exon	7555718	7555820	1000	+	.	gene_id "MSTRG.159300"; transcript_id "MSTRG.159300.10"; exon_number "2";
chr6	StringTie	exon	7558116	7558264	1000	+	.	gene_id "MSTRG.159300"; transcript_id "MSTRG.159300.10"; exon_number "3";
chr6	StringTie	exon	7559226	7559400	1000	+	.	gene_id "MSTRG.159300"; transcript_id "MSTRG.159300.10"; exon_number "4";
chr6	StringTie	exon	7562652	7562780	1000	+	.	gene_id "MSTRG.159300"; transcript_id "MSTRG.159300.10"; exon_number "5";
chr6	StringTie	exon	7563736	7563786	1000	+	.	gene_id "MSTRG.159300"; transcript_id "MSTRG.159300.10"; exon_number "6";
chr6	StringTie	exon	7565359	7565520	1000	+	.	gene_id "MSTRG.159300"; transcript_id "MSTRG.159300.10"; exon_number "7";
chr6	StringTie	exon	7566377	7566481	1000	+	.	gene_id "MSTRG.159300"; transcript_id "MSTRG.159300.10"; exon_number "8";
chr6	StringTie	exon	7567354	7567449	1000	+	.	gene_id "MSTRG.159300"; transcript_id "MSTRG.159300.10"; exon_number "9";
chr6	StringTie	exon	7567781	7567906	1000	+	.	gene_id "MSTRG.159300"; transcript_id "MSTRG.159300.10"; exon_number "10";
chr6	StringTie	exon	7568437	7568589	1000	+	.	gene_id "MSTRG.159300"; transcript_id "MSTRG.159300.10"; exon_number "11";
chr6	StringTie	exon	7569186	7569340	1000	+	.	gene_id "MSTRG.159300"; transcript_id "MSTRG.159300.10"; exon_number "12";
chr6	StringTie	exon	7570437	7570563	1000	+	.	gene_id "MSTRG.159300"; transcript_id "MSTRG.159300.10"; exon_number "13";
chr6	StringTie	exon	7571383	7571584	1000	+	.	gene_id "MSTRG.159300"; transcript_id "MSTRG.159300.10"; exon_number "14";
chr6	StringTie	exon	7571842	7572068	1000	+	.	gene_id "MSTRG.159300"; transcript_id "MSTRG.159300.10"; exon_number "15";
chr6	StringTie	exon	7574086	7574252	1000	+	.	gene_id "MSTRG.159300"; transcript_id "MSTRG.159300.10"; exon_number "16";
chr6	StringTie	exon	7574657	7574790	1000	+	.	gene_id "MSTRG.159300"; transcript_id "MSTRG.159300.10"; exon_number "17";
chr6	StringTie	exon	7575299	7575488	1000	+	.	gene_id "MSTRG.159300"; transcript_id "MSTRG.159300.10"; exon_number "18";
chr6	StringTie	exon	7576294	7576456	1000	+	.	gene_id "MSTRG.159300"; transcript_id "MSTRG.159300.10"; exon_number "19";
chr6	StringTie	exon	7576959	7577042	1000	+	.	gene_id "MSTRG.159300"; transcript_id "MSTRG.159300.10"; exon_number "20";
chr6	StringTie	exon	7577779	7577886	1000	+	.	gene_id "MSTRG.159300"; transcript_id "MSTRG.159300.10"; exon_number "21";
chr6	StringTie	exon	7578464	7578562	1000	+	.	gene_id "MSTRG.159300"; transcript_id "MSTRG.159300.10"; exon_number "22";
chr6	StringTie	exon	7579275	7581569	1000	+	.	gene_id "MSTRG.159300"; transcript_id "MSTRG.159300.10"; exon_number "23";
chr6	StringTie	exon	7582642	7586575	1000	+	.	gene_id "MSTRG.159300"; transcript_id "MSTRG.159300.10"; exon_number "24";
chr6	StringTie	transcript	7541510	7586576	1000	+	.	gene_id "MSTRG.159300"; transcript_id "MSTRG.159300.11";
chr6	StringTie	exon	7541510	7542085	1000	+	.	gene_id "MSTRG.159300"; transcript_id "MSTRG.159300.11"; exon_number "1";
chr6	StringTie	exon	7555718	7555820	1000	+	.	gene_id "MSTRG.159300"; transcript_id "MSTRG.159300.11"; exon_number "2";
chr6	StringTie	exon	7558116	7558264	1000	+	.	gene_id "MSTRG.159300"; transcript_id "MSTRG.159300.11"; exon_number "3";
chr6	StringTie	exon	7559226	7559400	1000	+	.	gene_id "MSTRG.159300"; transcript_id "MSTRG.159300.11"; exon_number "4";
chr6	StringTie	exon	7562652	7562780	1000	+	.	gene_id "MSTRG.159300"; transcript_id "MSTRG.159300.11"; exon_number "5";
chr6	StringTie	exon	7563736	7563786	1000	+	.	gene_id "MSTRG.159300"; transcript_id "MSTRG.159300.11"; exon_number "6";
chr6	StringTie	exon	7565359	7565520	1000	+	.	gene_id "MSTRG.159300"; transcript_id "MSTRG.159300.11"; exon_number "7";
chr6	StringTie	exon	7566377	7566481	1000	+	.	gene_id "MSTRG.159300"; transcript_id "MSTRG.159300.11"; exon_number "8";
chr6	StringTie	exon	7567354	7567449	1000	+	.	gene_id "MSTRG.159300"; transcript_id "MSTRG.159300.11"; exon_number "9";
chr6	StringTie	exon	7567781	7567906	1000	+	.	gene_id "MSTRG.159300"; transcript_id "MSTRG.159300.11"; exon_number "10";
chr6	StringTie	exon	7568437	7568589	1000	+	.	gene_id "MSTRG.159300"; transcript_id "MSTRG.159300.11"; exon_number "11";
chr6	StringTie	exon	7569186	7569340	1000	+	.	gene_id "MSTRG.159300"; transcript_id "MSTRG.159300.11"; exon_number "12";
chr6	StringTie	exon	7570437	7570563	1000	+	.	gene_id "MSTRG.159300"; transcript_id "MSTRG.159300.11"; exon_number "13";
chr6	StringTie	exon	7571383	7571584	1000	+	.	gene_id "MSTRG.159300"; transcript_id "MSTRG.159300.11"; exon_number "14";
chr6	StringTie	exon	7571842	7572068	1000	+	.	gene_id "MSTRG.159300"; transcript_id "MSTRG.159300.11"; exon_number "15";
chr6	StringTie	exon	7574086	7574252	1000	+	.	gene_id "MSTRG.159300"; transcript_id "MSTRG.159300.11"; exon_number "16";
chr6	StringTie	exon	7574657	7574795	1000	+	.	gene_id "MSTRG.159300"; transcript_id "MSTRG.159300.11"; exon_number "17";
chr6	StringTie	exon	7575295	7575488	1000	+	.	gene_id "MSTRG.159300"; transcript_id "MSTRG.159300.11"; exon_number "18";
chr6	StringTie	exon	7576294	7576456	1000	+	.	gene_id "MSTRG.159300"; transcript_id "MSTRG.159300.11"; exon_number "19";
chr6	StringTie	exon	7576959	7577042	1000	+	.	gene_id "MSTRG.159300"; transcript_id "MSTRG.159300.11"; exon_number "20";
chr6	StringTie	exon	7577779	7577886	1000	+	.	gene_id "MSTRG.159300"; transcript_id "MSTRG.159300.11"; exon_number "21";
chr6	StringTie	exon	7578464	7578562	1000	+	.	gene_id "MSTRG.159300"; transcript_id "MSTRG.159300.11"; exon_number "22";
chr6	StringTie	exon	7579275	7581569	1000	+	.	gene_id "MSTRG.159300"; transcript_id "MSTRG.159300.11"; exon_number "23";
chr6	StringTie	exon	7582642	7585029	1000	+	.	gene_id "MSTRG.159300"; transcript_id "MSTRG.159300.11"; exon_number "24";
chr6	StringTie	exon	7585062	7586576	1000	+	.	gene_id "MSTRG.159300"; transcript_id "MSTRG.159300.11"; exon_number "25";
chr6	StringTie	transcript	7541512	7586577	1000	+	.	gene_id "MSTRG.159300"; transcript_id "MSTRG.159300.12";
chr6	StringTie	exon	7541512	7542085	1000	+	.	gene_id "MSTRG.159300"; transcript_id "MSTRG.159300.12"; exon_number "1";
chr6	StringTie	exon	7555718	7555820	1000	+	.	gene_id "MSTRG.159300"; transcript_id "MSTRG.159300.12"; exon_number "2";
chr6	StringTie	exon	7558116	7558264	1000	+	.	gene_id "MSTRG.159300"; transcript_id "MSTRG.159300.12"; exon_number "3";
chr6	StringTie	exon	7559226	7559400	1000	+	.	gene_id "MSTRG.159300"; transcript_id "MSTRG.159300.12"; exon_number "4";
chr6	StringTie	exon	7562652	7562780	1000	+	.	gene_id "MSTRG.159300"; transcript_id "MSTRG.159300.12"; exon_number "5";
chr6	StringTie	exon	7563736	7563786	1000	+	.	gene_id "MSTRG.159300"; transcript_id "MSTRG.159300.12"; exon_number "6";
chr6	StringTie	exon	7565359	7565520	1000	+	.	gene_id "MSTRG.159300"; transcript_id "MSTRG.159300.12"; exon_number "7";
chr6	StringTie	exon	7566377	7566481	1000	+	.	gene_id "MSTRG.159300"; transcript_id "MSTRG.159300.12"; exon_number "8";
chr6	StringTie	exon	7567354	7567449	1000	+	.	gene_id "MSTRG.159300"; transcript_id "MSTRG.159300.12"; exon_number "9";
chr6	StringTie	exon	7567782	7567906	1000	+	.	gene_id "MSTRG.159300"; transcript_id "MSTRG.159300.12"; exon_number "10";
chr6	StringTie	exon	7568437	7568589	1000	+	.	gene_id "MSTRG.159300"; transcript_id "MSTRG.159300.12"; exon_number "11";
chr6	StringTie	exon	7569186	7569340	1000	+	.	gene_id "MSTRG.159300"; transcript_id "MSTRG.159300.12"; exon_number "12";
chr6	StringTie	exon	7570437	7570563	1000	+	.	gene_id "MSTRG.159300"; transcript_id "MSTRG.159300.12"; exon_number "13";
chr6	StringTie	exon	7571383	7571748	1000	+	.	gene_id "MSTRG.159300"; transcript_id "MSTRG.159300.12"; exon_number "14";
chr6	StringTie	exon	7571842	7572068	1000	+	.	gene_id "MSTRG.159300"; transcript_id "MSTRG.159300.12"; exon_number "15";
chr6	StringTie	exon	7574086	7574252	1000	+	.	gene_id "MSTRG.159300"; transcript_id "MSTRG.159300.12"; exon_number "16";
chr6	StringTie	exon	7574657	7574795	1000	+	.	gene_id "MSTRG.159300"; transcript_id "MSTRG.159300.12"; exon_number "17";
chr6	StringTie	exon	7575295	7575488	1000	+	.	gene_id "MSTRG.159300"; transcript_id "MSTRG.159300.12"; exon_number "18";
chr6	StringTie	exon	7576294	7576456	1000	+	.	gene_id "MSTRG.159300"; transcript_id "MSTRG.159300.12"; exon_number "19";
chr6	StringTie	exon	7576959	7577042	1000	+	.	gene_id "MSTRG.159300"; transcript_id "MSTRG.159300.12"; exon_number "20";
chr6	StringTie	exon	7577779	7577886	1000	+	.	gene_id "MSTRG.159300"; transcript_id "MSTRG.159300.12"; exon_number "21";
chr6	StringTie	exon	7578464	7578562	1000	+	.	gene_id "MSTRG.159300"; transcript_id "MSTRG.159300.12"; exon_number "22";
chr6	StringTie	exon	7579275	7581569	1000	+	.	gene_id "MSTRG.159300"; transcript_id "MSTRG.159300.12"; exon_number "23";
chr6	StringTie	exon	7582642	7586577	1000	+	.	gene_id "MSTRG.159300"; transcript_id "MSTRG.159300.12"; exon_number "24";
chr6	StringTie	transcript	7541529	7586568	1000	+	.	gene_id "MSTRG.159300"; transcript_id "MSTRG.159300.13";
chr6	StringTie	exon	7541529	7542085	1000	+	.	gene_id "MSTRG.159300"; transcript_id "MSTRG.159300.13"; exon_number "1";
chr6	StringTie	exon	7555718	7555820	1000	+	.	gene_id "MSTRG.159300"; transcript_id "MSTRG.159300.13"; exon_number "2";
chr6	StringTie	exon	7558125	7558264	1000	+	.	gene_id "MSTRG.159300"; transcript_id "MSTRG.159300.13"; exon_number "3";
chr6	StringTie	exon	7559226	7559400	1000	+	.	gene_id "MSTRG.159300"; transcript_id "MSTRG.159300.13"; exon_number "4";
chr6	StringTie	exon	7562652	7562780	1000	+	.	gene_id "MSTRG.159300"; transcript_id "MSTRG.159300.13"; exon_number "5";
chr6	StringTie	exon	7563736	7563786	1000	+	.	gene_id "MSTRG.159300"; transcript_id "MSTRG.159300.13"; exon_number "6";
chr6	StringTie	exon	7565359	7565520	1000	+	.	gene_id "MSTRG.159300"; transcript_id "MSTRG.159300.13"; exon_number "7";
chr6	StringTie	exon	7566377	7566481	1000	+	.	gene_id "MSTRG.159300"; transcript_id "MSTRG.159300.13"; exon_number "8";
chr6	StringTie	exon	7567354	7567449	1000	+	.	gene_id "MSTRG.159300"; transcript_id "MSTRG.159300.13"; exon_number "9";
chr6	StringTie	exon	7567781	7567906	1000	+	.	gene_id "MSTRG.159300"; transcript_id "MSTRG.159300.13"; exon_number "10";
chr6	StringTie	exon	7568437	7568589	1000	+	.	gene_id "MSTRG.159300"; transcript_id "MSTRG.159300.13"; exon_number "11";
chr6	StringTie	exon	7569186	7569340	1000	+	.	gene_id "MSTRG.159300"; transcript_id "MSTRG.159300.13"; exon_number "12";
chr6	StringTie	exon	7570437	7570563	1000	+	.	gene_id "MSTRG.159300"; transcript_id "MSTRG.159300.13"; exon_number "13";
chr6	StringTie	exon	7571383	7571584	1000	+	.	gene_id "MSTRG.159300"; transcript_id "MSTRG.159300.13"; exon_number "14";
chr6	StringTie	exon	7571842	7572068	1000	+	.	gene_id "MSTRG.159300"; transcript_id "MSTRG.159300.13"; exon_number "15";
chr6	StringTie	exon	7574086	7574252	1000	+	.	gene_id "MSTRG.159300"; transcript_id "MSTRG.159300.13"; exon_number "16";
chr6	StringTie	exon	7574657	7574795	1000	+	.	gene_id "MSTRG.159300"; transcript_id "MSTRG.159300.13"; exon_number "17";
chr6	StringTie	exon	7575295	7575488	1000	+	.	gene_id "MSTRG.159300"; transcript_id "MSTRG.159300.13"; exon_number "18";
chr6	StringTie	exon	7576294	7576456	1000	+	.	gene_id "MSTRG.159300"; transcript_id "MSTRG.159300.13"; exon_number "19";
chr6	StringTie	exon	7576959	7577042	1000	+	.	gene_id "MSTRG.159300"; transcript_id "MSTRG.159300.13"; exon_number "20";
chr6	StringTie	exon	7577779	7577886	1000	+	.	gene_id "MSTRG.159300"; transcript_id "MSTRG.159300.13"; exon_number "21";
chr6	StringTie	exon	7578464	7578562	1000	+	.	gene_id "MSTRG.159300"; transcript_id "MSTRG.159300.13"; exon_number "22";
chr6	StringTie	exon	7579275	7579772	1000	+	.	gene_id "MSTRG.159300"; transcript_id "MSTRG.159300.13"; exon_number "23";
chr6	StringTie	exon	7582642	7586568	1000	+	.	gene_id "MSTRG.159300"; transcript_id "MSTRG.159300.13"; exon_number "24";
chr6	StringTie	transcript	7541548	7586577	1000	+	.	gene_id "MSTRG.159300"; transcript_id "MSTRG.159300.14";
chr6	StringTie	exon	7541548	7542085	1000	+	.	gene_id "MSTRG.159300"; transcript_id "MSTRG.159300.14"; exon_number "1";
chr6	StringTie	exon	7555718	7555820	1000	+	.	gene_id "MSTRG.159300"; transcript_id "MSTRG.159300.14"; exon_number "2";
chr6	StringTie	exon	7558116	7558264	1000	+	.	gene_id "MSTRG.159300"; transcript_id "MSTRG.159300.14"; exon_number "3";
chr6	StringTie	exon	7559226	7559400	1000	+	.	gene_id "MSTRG.159300"; transcript_id "MSTRG.159300.14"; exon_number "4";
chr6	StringTie	exon	7562652	7562780	1000	+	.	gene_id "MSTRG.159300"; transcript_id "MSTRG.159300.14"; exon_number "5";
chr6	StringTie	exon	7563736	7563786	1000	+	.	gene_id "MSTRG.159300"; transcript_id "MSTRG.159300.14"; exon_number "6";
chr6	StringTie	exon	7565359	7565520	1000	+	.	gene_id "MSTRG.159300"; transcript_id "MSTRG.159300.14"; exon_number "7";
chr6	StringTie	exon	7566377	7566481	1000	+	.	gene_id "MSTRG.159300"; transcript_id "MSTRG.159300.14"; exon_number "8";
chr6	StringTie	exon	7567354	7567449	1000	+	.	gene_id "MSTRG.159300"; transcript_id "MSTRG.159300.14"; exon_number "9";
chr6	StringTie	exon	7567781	7567906	1000	+	.	gene_id "MSTRG.159300"; transcript_id "MSTRG.159300.14"; exon_number "10";
chr6	StringTie	exon	7568437	7568589	1000	+	.	gene_id "MSTRG.159300"; transcript_id "MSTRG.159300.14"; exon_number "11";
chr6	StringTie	exon	7569186	7569339	1000	+	.	gene_id "MSTRG.159300"; transcript_id "MSTRG.159300.14"; exon_number "12";
chr6	StringTie	exon	7570437	7570563	1000	+	.	gene_id "MSTRG.159300"; transcript_id "MSTRG.159300.14"; exon_number "13";
chr6	StringTie	exon	7571383	7571584	1000	+	.	gene_id "MSTRG.159300"; transcript_id "MSTRG.159300.14"; exon_number "14";
chr6	StringTie	exon	7571842	7572068	1000	+	.	gene_id "MSTRG.159300"; transcript_id "MSTRG.159300.14"; exon_number "15";
chr6	StringTie	exon	7574086	7574252	1000	+	.	gene_id "MSTRG.159300"; transcript_id "MSTRG.159300.14"; exon_number "16";
chr6	StringTie	exon	7574657	7574795	1000	+	.	gene_id "MSTRG.159300"; transcript_id "MSTRG.159300.14"; exon_number "17";
chr6	StringTie	exon	7575295	7576456	1000	+	.	gene_id "MSTRG.159300"; transcript_id "MSTRG.159300.14"; exon_number "18";
chr6	StringTie	exon	7576959	7577042	1000	+	.	gene_id "MSTRG.159300"; transcript_id "MSTRG.159300.14"; exon_number "19";
chr6	StringTie	exon	7577779	7577886	1000	+	.	gene_id "MSTRG.159300"; transcript_id "MSTRG.159300.14"; exon_number "20";
chr6	StringTie	exon	7578464	7578562	1000	+	.	gene_id "MSTRG.159300"; transcript_id "MSTRG.159300.14"; exon_number "21";
chr6	StringTie	exon	7579275	7581569	1000	+	.	gene_id "MSTRG.159300"; transcript_id "MSTRG.159300.14"; exon_number "22";
chr6	StringTie	exon	7582642	7586577	1000	+	.	gene_id "MSTRG.159300"; transcript_id "MSTRG.159300.14"; exon_number "23";
chr6	StringTie	transcript	7541548	7586593	1000	+	.	gene_id "MSTRG.159300"; transcript_id "MSTRG.159300.15";
chr6	StringTie	exon	7541548	7542085	1000	+	.	gene_id "MSTRG.159300"; transcript_id "MSTRG.159300.15"; exon_number "1";
chr6	StringTie	exon	7555718	7555820	1000	+	.	gene_id "MSTRG.159300"; transcript_id "MSTRG.159300.15"; exon_number "2";
chr6	StringTie	exon	7558116	7558264	1000	+	.	gene_id "MSTRG.159300"; transcript_id "MSTRG.159300.15"; exon_number "3";
chr6	StringTie	exon	7559226	7559230	1000	+	.	gene_id "MSTRG.159300"; transcript_id "MSTRG.159300.15"; exon_number "4";
chr6	StringTie	exon	7559264	7559400	1000	+	.	gene_id "MSTRG.159300"; transcript_id "MSTRG.159300.15"; exon_number "5";
chr6	StringTie	exon	7562652	7562780	1000	+	.	gene_id "MSTRG.159300"; transcript_id "MSTRG.159300.15"; exon_number "6";
chr6	StringTie	exon	7563736	7563786	1000	+	.	gene_id "MSTRG.159300"; transcript_id "MSTRG.159300.15"; exon_number "7";
chr6	StringTie	exon	7565359	7565520	1000	+	.	gene_id "MSTRG.159300"; transcript_id "MSTRG.159300.15"; exon_number "8";
chr6	StringTie	exon	7566377	7566481	1000	+	.	gene_id "MSTRG.159300"; transcript_id "MSTRG.159300.15"; exon_number "9";
chr6	StringTie	exon	7567354	7567449	1000	+	.	gene_id "MSTRG.159300"; transcript_id "MSTRG.159300.15"; exon_number "10";
chr6	StringTie	exon	7567781	7567906	1000	+	.	gene_id "MSTRG.159300"; transcript_id "MSTRG.159300.15"; exon_number "11";
chr6	StringTie	exon	7568437	7568589	1000	+	.	gene_id "MSTRG.159300"; transcript_id "MSTRG.159300.15"; exon_number "12";
chr6	StringTie	exon	7569186	7569340	1000	+	.	gene_id "MSTRG.159300"; transcript_id "MSTRG.159300.15"; exon_number "13";
chr6	StringTie	exon	7570437	7570563	1000	+	.	gene_id "MSTRG.159300"; transcript_id "MSTRG.159300.15"; exon_number "14";
chr6	StringTie	exon	7571383	7571584	1000	+	.	gene_id "MSTRG.159300"; transcript_id "MSTRG.159300.15"; exon_number "15";
chr6	StringTie	exon	7571842	7572068	1000	+	.	gene_id "MSTRG.159300"; transcript_id "MSTRG.159300.15"; exon_number "16";
chr6	StringTie	exon	7574086	7574252	1000	+	.	gene_id "MSTRG.159300"; transcript_id "MSTRG.159300.15"; exon_number "17";
chr6	StringTie	exon	7574657	7574795	1000	+	.	gene_id "MSTRG.159300"; transcript_id "MSTRG.159300.15"; exon_number "18";
chr6	StringTie	exon	7575295	7575488	1000	+	.	gene_id "MSTRG.159300"; transcript_id "MSTRG.159300.15"; exon_number "19";
chr6	StringTie	exon	7576294	7576456	1000	+	.	gene_id "MSTRG.159300"; transcript_id "MSTRG.159300.15"; exon_number "20";
chr6	StringTie	exon	7576959	7577042	1000	+	.	gene_id "MSTRG.159300"; transcript_id "MSTRG.159300.15"; exon_number "21";
chr6	StringTie	exon	7577779	7577886	1000	+	.	gene_id "MSTRG.159300"; transcript_id "MSTRG.159300.15"; exon_number "22";
chr6	StringTie	exon	7578464	7578562	1000	+	.	gene_id "MSTRG.159300"; transcript_id "MSTRG.159300.15"; exon_number "23";
chr6	StringTie	exon	7579275	7581569	1000	+	.	gene_id "MSTRG.159300"; transcript_id "MSTRG.159300.15"; exon_number "24";
chr6	StringTie	exon	7582642	7586593	1000	+	.	gene_id "MSTRG.159300"; transcript_id "MSTRG.159300.15"; exon_number "25";
chr6	StringTie	transcript	7541558	7586576	1000	+	.	gene_id "MSTRG.159300"; transcript_id "MSTRG.159300.16";
chr6	StringTie	exon	7541558	7542085	1000	+	.	gene_id "MSTRG.159300"; transcript_id "MSTRG.159300.16"; exon_number "1";
chr6	StringTie	exon	7555718	7555820	1000	+	.	gene_id "MSTRG.159300"; transcript_id "MSTRG.159300.16"; exon_number "2";
chr6	StringTie	exon	7558116	7558264	1000	+	.	gene_id "MSTRG.159300"; transcript_id "MSTRG.159300.16"; exon_number "3";
chr6	StringTie	exon	7559226	7559400	1000	+	.	gene_id "MSTRG.159300"; transcript_id "MSTRG.159300.16"; exon_number "4";
chr6	StringTie	exon	7562652	7562780	1000	+	.	gene_id "MSTRG.159300"; transcript_id "MSTRG.159300.16"; exon_number "5";
chr6	StringTie	exon	7563736	7563786	1000	+	.	gene_id "MSTRG.159300"; transcript_id "MSTRG.159300.16"; exon_number "6";
chr6	StringTie	exon	7565359	7565520	1000	+	.	gene_id "MSTRG.159300"; transcript_id "MSTRG.159300.16"; exon_number "7";
chr6	StringTie	exon	7566377	7566481	1000	+	.	gene_id "MSTRG.159300"; transcript_id "MSTRG.159300.16"; exon_number "8";
chr6	StringTie	exon	7567354	7567449	1000	+	.	gene_id "MSTRG.159300"; transcript_id "MSTRG.159300.16"; exon_number "9";
chr6	StringTie	exon	7567781	7567906	1000	+	.	gene_id "MSTRG.159300"; transcript_id "MSTRG.159300.16"; exon_number "10";
chr6	StringTie	exon	7568437	7568589	1000	+	.	gene_id "MSTRG.159300"; transcript_id "MSTRG.159300.16"; exon_number "11";
chr6	StringTie	exon	7569186	7569340	1000	+	.	gene_id "MSTRG.159300"; transcript_id "MSTRG.159300.16"; exon_number "12";
chr6	StringTie	exon	7570437	7570563	1000	+	.	gene_id "MSTRG.159300"; transcript_id "MSTRG.159300.16"; exon_number "13";
chr6	StringTie	exon	7571383	7571584	1000	+	.	gene_id "MSTRG.159300"; transcript_id "MSTRG.159300.16"; exon_number "14";
chr6	StringTie	exon	7571842	7572068	1000	+	.	gene_id "MSTRG.159300"; transcript_id "MSTRG.159300.16"; exon_number "15";
chr6	StringTie	exon	7574086	7574252	1000	+	.	gene_id "MSTRG.159300"; transcript_id "MSTRG.159300.16"; exon_number "16";
chr6	StringTie	exon	7574657	7574795	1000	+	.	gene_id "MSTRG.159300"; transcript_id "MSTRG.159300.16"; exon_number "17";
chr6	StringTie	exon	7575295	7575488	1000	+	.	gene_id "MSTRG.159300"; transcript_id "MSTRG.159300.16"; exon_number "18";
chr6	StringTie	exon	7576294	7576456	1000	+	.	gene_id "MSTRG.159300"; transcript_id "MSTRG.159300.16"; exon_number "19";
chr6	StringTie	exon	7576959	7577042	1000	+	.	gene_id "MSTRG.159300"; transcript_id "MSTRG.159300.16"; exon_number "20";
chr6	StringTie	exon	7577779	7577886	1000	+	.	gene_id "MSTRG.159300"; transcript_id "MSTRG.159300.16"; exon_number "21";
chr6	StringTie	exon	7578464	7578562	1000	+	.	gene_id "MSTRG.159300"; transcript_id "MSTRG.159300.16"; exon_number "22";
chr6	StringTie	exon	7579275	7581569	1000	+	.	gene_id "MSTRG.159300"; transcript_id "MSTRG.159300.16"; exon_number "23";
chr6	StringTie	exon	7582642	7583545	1000	+	.	gene_id "MSTRG.159300"; transcript_id "MSTRG.159300.16"; exon_number "24";
chr6	StringTie	exon	7583572	7586576	1000	+	.	gene_id "MSTRG.159300"; transcript_id "MSTRG.159300.16"; exon_number "25";
chr6	StringTie	transcript	7541559	7586706	1000	+	.	gene_id "MSTRG.159300"; transcript_id "MSTRG.159300.17";
chr6	StringTie	exon	7541559	7545723	1000	+	.	gene_id "MSTRG.159300"; transcript_id "MSTRG.159300.17"; exon_number "1";
chr6	StringTie	exon	7555718	7555820	1000	+	.	gene_id "MSTRG.159300"; transcript_id "MSTRG.159300.17"; exon_number "2";
chr6	StringTie	exon	7558116	7558264	1000	+	.	gene_id "MSTRG.159300"; transcript_id "MSTRG.159300.17"; exon_number "3";
chr6	StringTie	exon	7559226	7559400	1000	+	.	gene_id "MSTRG.159300"; transcript_id "MSTRG.159300.17"; exon_number "4";
chr6	StringTie	exon	7562652	7562780	1000	+	.	gene_id "MSTRG.159300"; transcript_id "MSTRG.159300.17"; exon_number "5";
chr6	StringTie	exon	7563736	7563786	1000	+	.	gene_id "MSTRG.159300"; transcript_id "MSTRG.159300.17"; exon_number "6";
chr6	StringTie	exon	7565359	7565520	1000	+	.	gene_id "MSTRG.159300"; transcript_id "MSTRG.159300.17"; exon_number "7";
chr6	StringTie	exon	7566377	7566481	1000	+	.	gene_id "MSTRG.159300"; transcript_id "MSTRG.159300.17"; exon_number "8";
chr6	StringTie	exon	7567354	7567449	1000	+	.	gene_id "MSTRG.159300"; transcript_id "MSTRG.159300.17"; exon_number "9";
chr6	StringTie	exon	7567781	7567906	1000	+	.	gene_id "MSTRG.159300"; transcript_id "MSTRG.159300.17"; exon_number "10";
chr6	StringTie	exon	7568437	7568589	1000	+	.	gene_id "MSTRG.159300"; transcript_id "MSTRG.159300.17"; exon_number "11";
chr6	StringTie	exon	7569186	7569340	1000	+	.	gene_id "MSTRG.159300"; transcript_id "MSTRG.159300.17"; exon_number "12";
chr6	StringTie	exon	7570437	7570563	1000	+	.	gene_id "MSTRG.159300"; transcript_id "MSTRG.159300.17"; exon_number "13";
chr6	StringTie	exon	7571383	7571584	1000	+	.	gene_id "MSTRG.159300"; transcript_id "MSTRG.159300.17"; exon_number "14";
chr6	StringTie	exon	7571842	7572068	1000	+	.	gene_id "MSTRG.159300"; transcript_id "MSTRG.159300.17"; exon_number "15";
chr6	StringTie	exon	7574086	7574252	1000	+	.	gene_id "MSTRG.159300"; transcript_id "MSTRG.159300.17"; exon_number "16";
chr6	StringTie	exon	7574657	7574795	1000	+	.	gene_id "MSTRG.159300"; transcript_id "MSTRG.159300.17"; exon_number "17";
chr6	StringTie	exon	7575295	7575488	1000	+	.	gene_id "MSTRG.159300"; transcript_id "MSTRG.159300.17"; exon_number "18";
chr6	StringTie	exon	7576294	7576456	1000	+	.	gene_id "MSTRG.159300"; transcript_id "MSTRG.159300.17"; exon_number "19";
chr6	StringTie	exon	7576959	7577042	1000	+	.	gene_id "MSTRG.159300"; transcript_id "MSTRG.159300.17"; exon_number "20";
chr6	StringTie	exon	7577779	7577886	1000	+	.	gene_id "MSTRG.159300"; transcript_id "MSTRG.159300.17"; exon_number "21";
chr6	StringTie	exon	7578464	7578562	1000	+	.	gene_id "MSTRG.159300"; transcript_id "MSTRG.159300.17"; exon_number "22";
chr6	StringTie	exon	7579275	7581569	1000	+	.	gene_id "MSTRG.159300"; transcript_id "MSTRG.159300.17"; exon_number "23";
chr6	StringTie	exon	7582642	7586706	1000	+	.	gene_id "MSTRG.159300"; transcript_id "MSTRG.159300.17"; exon_number "24";
chr6	StringTie	transcript	7541582	7586574	1000	+	.	gene_id "MSTRG.159300"; transcript_id "MSTRG.159300.19";
chr6	StringTie	exon	7541582	7542085	1000	+	.	gene_id "MSTRG.159300"; transcript_id "MSTRG.159300.19"; exon_number "1";
chr6	StringTie	exon	7555718	7555820	1000	+	.	gene_id "MSTRG.159300"; transcript_id "MSTRG.159300.19"; exon_number "2";
chr6	StringTie	exon	7558116	7558264	1000	+	.	gene_id "MSTRG.159300"; transcript_id "MSTRG.159300.19"; exon_number "3";
chr6	StringTie	exon	7559226	7559400	1000	+	.	gene_id "MSTRG.159300"; transcript_id "MSTRG.159300.19"; exon_number "4";
chr6	StringTie	exon	7562652	7562780	1000	+	.	gene_id "MSTRG.159300"; transcript_id "MSTRG.159300.19"; exon_number "5";
chr6	StringTie	exon	7563736	7563786	1000	+	.	gene_id "MSTRG.159300"; transcript_id "MSTRG.159300.19"; exon_number "6";
chr6	StringTie	exon	7565359	7565520	1000	+	.	gene_id "MSTRG.159300"; transcript_id "MSTRG.159300.19"; exon_number "7";
chr6	StringTie	exon	7566377	7566481	1000	+	.	gene_id "MSTRG.159300"; transcript_id "MSTRG.159300.19"; exon_number "8";
chr6	StringTie	exon	7567354	7567449	1000	+	.	gene_id "MSTRG.159300"; transcript_id "MSTRG.159300.19"; exon_number "9";
chr6	StringTie	exon	7567781	7567906	1000	+	.	gene_id "MSTRG.159300"; transcript_id "MSTRG.159300.19"; exon_number "10";
chr6	StringTie	exon	7568437	7568589	1000	+	.	gene_id "MSTRG.159300"; transcript_id "MSTRG.159300.19"; exon_number "11";
chr6	StringTie	exon	7569186	7569340	1000	+	.	gene_id "MSTRG.159300"; transcript_id "MSTRG.159300.19"; exon_number "12";
chr6	StringTie	exon	7570437	7570563	1000	+	.	gene_id "MSTRG.159300"; transcript_id "MSTRG.159300.19"; exon_number "13";
chr6	StringTie	exon	7571383	7571584	1000	+	.	gene_id "MSTRG.159300"; transcript_id "MSTRG.159300.19"; exon_number "14";
chr6	StringTie	exon	7571842	7572068	1000	+	.	gene_id "MSTRG.159300"; transcript_id "MSTRG.159300.19"; exon_number "15";
chr6	StringTie	exon	7574086	7574252	1000	+	.	gene_id "MSTRG.159300"; transcript_id "MSTRG.159300.19"; exon_number "16";
chr6	StringTie	exon	7574657	7574795	1000	+	.	gene_id "MSTRG.159300"; transcript_id "MSTRG.159300.19"; exon_number "17";
chr6	StringTie	exon	7575296	7575488	1000	+	.	gene_id "MSTRG.159300"; transcript_id "MSTRG.159300.19"; exon_number "18";
chr6	StringTie	exon	7576294	7576456	1000	+	.	gene_id "MSTRG.159300"; transcript_id "MSTRG.159300.19"; exon_number "19";
chr6	StringTie	exon	7576959	7577042	1000	+	.	gene_id "MSTRG.159300"; transcript_id "MSTRG.159300.19"; exon_number "20";
chr6	StringTie	exon	7577779	7577886	1000	+	.	gene_id "MSTRG.159300"; transcript_id "MSTRG.159300.19"; exon_number "21";
chr6	StringTie	exon	7578464	7578562	1000	+	.	gene_id "MSTRG.159300"; transcript_id "MSTRG.159300.19"; exon_number "22";
chr6	StringTie	exon	7579275	7581569	1000	+	.	gene_id "MSTRG.159300"; transcript_id "MSTRG.159300.19"; exon_number "23";
chr6	StringTie	exon	7582642	7586574	1000	+	.	gene_id "MSTRG.159300"; transcript_id "MSTRG.159300.19"; exon_number "24";
chr6	StringTie	transcript	7541344	7587017	1000	+	.	gene_id "MSTRG.159300"; transcript_id "MSTRG.159300.2";
chr6	StringTie	exon	7541344	7542085	1000	+	.	gene_id "MSTRG.159300"; transcript_id "MSTRG.159300.2"; exon_number "1";
chr6	StringTie	exon	7555718	7555820	1000	+	.	gene_id "MSTRG.159300"; transcript_id "MSTRG.159300.2"; exon_number "2";
chr6	StringTie	exon	7558116	7558264	1000	+	.	gene_id "MSTRG.159300"; transcript_id "MSTRG.159300.2"; exon_number "3";
chr6	StringTie	exon	7559226	7559400	1000	+	.	gene_id "MSTRG.159300"; transcript_id "MSTRG.159300.2"; exon_number "4";
chr6	StringTie	exon	7562652	7562780	1000	+	.	gene_id "MSTRG.159300"; transcript_id "MSTRG.159300.2"; exon_number "5";
chr6	StringTie	exon	7563736	7563786	1000	+	.	gene_id "MSTRG.159300"; transcript_id "MSTRG.159300.2"; exon_number "6";
chr6	StringTie	exon	7565359	7565520	1000	+	.	gene_id "MSTRG.159300"; transcript_id "MSTRG.159300.2"; exon_number "7";
chr6	StringTie	exon	7566377	7566481	1000	+	.	gene_id "MSTRG.159300"; transcript_id "MSTRG.159300.2"; exon_number "8";
chr6	StringTie	exon	7567354	7567449	1000	+	.	gene_id "MSTRG.159300"; transcript_id "MSTRG.159300.2"; exon_number "9";
chr6	StringTie	exon	7567782	7567906	1000	+	.	gene_id "MSTRG.159300"; transcript_id "MSTRG.159300.2"; exon_number "10";
chr6	StringTie	exon	7568437	7568589	1000	+	.	gene_id "MSTRG.159300"; transcript_id "MSTRG.159300.2"; exon_number "11";
chr6	StringTie	exon	7569186	7569340	1000	+	.	gene_id "MSTRG.159300"; transcript_id "MSTRG.159300.2"; exon_number "12";
chr6	StringTie	exon	7570437	7570563	1000	+	.	gene_id "MSTRG.159300"; transcript_id "MSTRG.159300.2"; exon_number "13";
chr6	StringTie	exon	7571383	7571584	1000	+	.	gene_id "MSTRG.159300"; transcript_id "MSTRG.159300.2"; exon_number "14";
chr6	StringTie	exon	7571842	7572068	1000	+	.	gene_id "MSTRG.159300"; transcript_id "MSTRG.159300.2"; exon_number "15";
chr6	StringTie	exon	7574086	7574252	1000	+	.	gene_id "MSTRG.159300"; transcript_id "MSTRG.159300.2"; exon_number "16";
chr6	StringTie	exon	7574657	7574795	1000	+	.	gene_id "MSTRG.159300"; transcript_id "MSTRG.159300.2"; exon_number "17";
chr6	StringTie	exon	7575295	7575488	1000	+	.	gene_id "MSTRG.159300"; transcript_id "MSTRG.159300.2"; exon_number "18";
chr6	StringTie	exon	7576294	7576456	1000	+	.	gene_id "MSTRG.159300"; transcript_id "MSTRG.159300.2"; exon_number "19";
chr6	StringTie	exon	7576959	7577042	1000	+	.	gene_id "MSTRG.159300"; transcript_id "MSTRG.159300.2"; exon_number "20";
chr6	StringTie	exon	7577779	7577886	1000	+	.	gene_id "MSTRG.159300"; transcript_id "MSTRG.159300.2"; exon_number "21";
chr6	StringTie	exon	7578464	7578562	1000	+	.	gene_id "MSTRG.159300"; transcript_id "MSTRG.159300.2"; exon_number "22";
chr6	StringTie	exon	7579275	7581569	1000	+	.	gene_id "MSTRG.159300"; transcript_id "MSTRG.159300.2"; exon_number "23";
chr6	StringTie	exon	7582642	7587017	1000	+	.	gene_id "MSTRG.159300"; transcript_id "MSTRG.159300.2"; exon_number "24";
chr6	StringTie	transcript	7541583	7586574	1000	+	.	gene_id "MSTRG.159300"; transcript_id "MSTRG.159300.20";
chr6	StringTie	exon	7541583	7542085	1000	+	.	gene_id "MSTRG.159300"; transcript_id "MSTRG.159300.20"; exon_number "1";
chr6	StringTie	exon	7555718	7555820	1000	+	.	gene_id "MSTRG.159300"; transcript_id "MSTRG.159300.20"; exon_number "2";
chr6	StringTie	exon	7558116	7558264	1000	+	.	gene_id "MSTRG.159300"; transcript_id "MSTRG.159300.20"; exon_number "3";
chr6	StringTie	exon	7559226	7559400	1000	+	.	gene_id "MSTRG.159300"; transcript_id "MSTRG.159300.20"; exon_number "4";
chr6	StringTie	exon	7562652	7562780	1000	+	.	gene_id "MSTRG.159300"; transcript_id "MSTRG.159300.20"; exon_number "5";
chr6	StringTie	exon	7563736	7563786	1000	+	.	gene_id "MSTRG.159300"; transcript_id "MSTRG.159300.20"; exon_number "6";
chr6	StringTie	exon	7565359	7565520	1000	+	.	gene_id "MSTRG.159300"; transcript_id "MSTRG.159300.20"; exon_number "7";
chr6	StringTie	exon	7566377	7566481	1000	+	.	gene_id "MSTRG.159300"; transcript_id "MSTRG.159300.20"; exon_number "8";
chr6	StringTie	exon	7567354	7567449	1000	+	.	gene_id "MSTRG.159300"; transcript_id "MSTRG.159300.20"; exon_number "9";
chr6	StringTie	exon	7567781	7567906	1000	+	.	gene_id "MSTRG.159300"; transcript_id "MSTRG.159300.20"; exon_number "10";
chr6	StringTie	exon	7568437	7568589	1000	+	.	gene_id "MSTRG.159300"; transcript_id "MSTRG.159300.20"; exon_number "11";
chr6	StringTie	exon	7569186	7569340	1000	+	.	gene_id "MSTRG.159300"; transcript_id "MSTRG.159300.20"; exon_number "12";
chr6	StringTie	exon	7570437	7570563	1000	+	.	gene_id "MSTRG.159300"; transcript_id "MSTRG.159300.20"; exon_number "13";
chr6	StringTie	exon	7571383	7571748	1000	+	.	gene_id "MSTRG.159300"; transcript_id "MSTRG.159300.20"; exon_number "14";
chr6	StringTie	exon	7571842	7572068	1000	+	.	gene_id "MSTRG.159300"; transcript_id "MSTRG.159300.20"; exon_number "15";
chr6	StringTie	exon	7574086	7574252	1000	+	.	gene_id "MSTRG.159300"; transcript_id "MSTRG.159300.20"; exon_number "16";
chr6	StringTie	exon	7574657	7574795	1000	+	.	gene_id "MSTRG.159300"; transcript_id "MSTRG.159300.20"; exon_number "17";
chr6	StringTie	exon	7575295	7575300	1000	+	.	gene_id "MSTRG.159300"; transcript_id "MSTRG.159300.20"; exon_number "18";
chr6	StringTie	exon	7575333	7575488	1000	+	.	gene_id "MSTRG.159300"; transcript_id "MSTRG.159300.20"; exon_number "19";
chr6	StringTie	exon	7576294	7576456	1000	+	.	gene_id "MSTRG.159300"; transcript_id "MSTRG.159300.20"; exon_number "20";
chr6	StringTie	exon	7576959	7577042	1000	+	.	gene_id "MSTRG.159300"; transcript_id "MSTRG.159300.20"; exon_number "21";
chr6	StringTie	exon	7577779	7577886	1000	+	.	gene_id "MSTRG.159300"; transcript_id "MSTRG.159300.20"; exon_number "22";
chr6	StringTie	exon	7578464	7578562	1000	+	.	gene_id "MSTRG.159300"; transcript_id "MSTRG.159300.20"; exon_number "23";
chr6	StringTie	exon	7579275	7581569	1000	+	.	gene_id "MSTRG.159300"; transcript_id "MSTRG.159300.20"; exon_number "24";
chr6	StringTie	exon	7582642	7586574	1000	+	.	gene_id "MSTRG.159300"; transcript_id "MSTRG.159300.20"; exon_number "25";
chr6	StringTie	transcript	7541603	7586578	1000	+	.	gene_id "MSTRG.159300"; transcript_id "MSTRG.159300.21";
chr6	StringTie	exon	7541603	7542085	1000	+	.	gene_id "MSTRG.159300"; transcript_id "MSTRG.159300.21"; exon_number "1";
chr6	StringTie	exon	7555718	7555820	1000	+	.	gene_id "MSTRG.159300"; transcript_id "MSTRG.159300.21"; exon_number "2";
chr6	StringTie	exon	7558116	7558264	1000	+	.	gene_id "MSTRG.159300"; transcript_id "MSTRG.159300.21"; exon_number "3";
chr6	StringTie	exon	7559226	7559400	1000	+	.	gene_id "MSTRG.159300"; transcript_id "MSTRG.159300.21"; exon_number "4";
chr6	StringTie	exon	7562652	7562780	1000	+	.	gene_id "MSTRG.159300"; transcript_id "MSTRG.159300.21"; exon_number "5";
chr6	StringTie	exon	7563736	7563786	1000	+	.	gene_id "MSTRG.159300"; transcript_id "MSTRG.159300.21"; exon_number "6";
chr6	StringTie	exon	7565359	7565520	1000	+	.	gene_id "MSTRG.159300"; transcript_id "MSTRG.159300.21"; exon_number "7";
chr6	StringTie	exon	7566377	7566481	1000	+	.	gene_id "MSTRG.159300"; transcript_id "MSTRG.159300.21"; exon_number "8";
chr6	StringTie	exon	7567354	7567449	1000	+	.	gene_id "MSTRG.159300"; transcript_id "MSTRG.159300.21"; exon_number "9";
chr6	StringTie	exon	7567781	7567906	1000	+	.	gene_id "MSTRG.159300"; transcript_id "MSTRG.159300.21"; exon_number "10";
chr6	StringTie	exon	7568437	7568589	1000	+	.	gene_id "MSTRG.159300"; transcript_id "MSTRG.159300.21"; exon_number "11";
chr6	StringTie	exon	7569186	7569340	1000	+	.	gene_id "MSTRG.159300"; transcript_id "MSTRG.159300.21"; exon_number "12";
chr6	StringTie	exon	7570437	7570563	1000	+	.	gene_id "MSTRG.159300"; transcript_id "MSTRG.159300.21"; exon_number "13";
chr6	StringTie	exon	7571383	7571584	1000	+	.	gene_id "MSTRG.159300"; transcript_id "MSTRG.159300.21"; exon_number "14";
chr6	StringTie	exon	7571842	7572068	1000	+	.	gene_id "MSTRG.159300"; transcript_id "MSTRG.159300.21"; exon_number "15";
chr6	StringTie	exon	7574086	7574252	1000	+	.	gene_id "MSTRG.159300"; transcript_id "MSTRG.159300.21"; exon_number "16";
chr6	StringTie	exon	7574657	7574795	1000	+	.	gene_id "MSTRG.159300"; transcript_id "MSTRG.159300.21"; exon_number "17";
chr6	StringTie	exon	7575295	7575488	1000	+	.	gene_id "MSTRG.159300"; transcript_id "MSTRG.159300.21"; exon_number "18";
chr6	StringTie	exon	7576294	7576456	1000	+	.	gene_id "MSTRG.159300"; transcript_id "MSTRG.159300.21"; exon_number "19";
chr6	StringTie	exon	7576959	7577042	1000	+	.	gene_id "MSTRG.159300"; transcript_id "MSTRG.159300.21"; exon_number "20";
chr6	StringTie	exon	7577779	7577886	1000	+	.	gene_id "MSTRG.159300"; transcript_id "MSTRG.159300.21"; exon_number "21";
chr6	StringTie	exon	7578464	7578562	1000	+	.	gene_id "MSTRG.159300"; transcript_id "MSTRG.159300.21"; exon_number "22";
chr6	StringTie	exon	7579275	7581569	1000	+	.	gene_id "MSTRG.159300"; transcript_id "MSTRG.159300.21"; exon_number "23";
chr6	StringTie	exon	7582653	7586578	1000	+	.	gene_id "MSTRG.159300"; transcript_id "MSTRG.159300.21"; exon_number "24";
chr6	StringTie	transcript	7568432	7586579	1000	+	.	gene_id "MSTRG.159300"; transcript_id "MSTRG.159300.24";
chr6	StringTie	exon	7568432	7568589	1000	+	.	gene_id "MSTRG.159300"; transcript_id "MSTRG.159300.24"; exon_number "1";
chr6	StringTie	exon	7569186	7569340	1000	+	.	gene_id "MSTRG.159300"; transcript_id "MSTRG.159300.24"; exon_number "2";
chr6	StringTie	exon	7570437	7570563	1000	+	.	gene_id "MSTRG.159300"; transcript_id "MSTRG.159300.24"; exon_number "3";
chr6	StringTie	exon	7571383	7571584	1000	+	.	gene_id "MSTRG.159300"; transcript_id "MSTRG.159300.24"; exon_number "4";
chr6	StringTie	exon	7571842	7572068	1000	+	.	gene_id "MSTRG.159300"; transcript_id "MSTRG.159300.24"; exon_number "5";
chr6	StringTie	exon	7574086	7574252	1000	+	.	gene_id "MSTRG.159300"; transcript_id "MSTRG.159300.24"; exon_number "6";
chr6	StringTie	exon	7574657	7574795	1000	+	.	gene_id "MSTRG.159300"; transcript_id "MSTRG.159300.24"; exon_number "7";
chr6	StringTie	exon	7575295	7575488	1000	+	.	gene_id "MSTRG.159300"; transcript_id "MSTRG.159300.24"; exon_number "8";
chr6	StringTie	exon	7576294	7576456	1000	+	.	gene_id "MSTRG.159300"; transcript_id "MSTRG.159300.24"; exon_number "9";
chr6	StringTie	exon	7576959	7577042	1000	+	.	gene_id "MSTRG.159300"; transcript_id "MSTRG.159300.24"; exon_number "10";
chr6	StringTie	exon	7577779	7577886	1000	+	.	gene_id "MSTRG.159300"; transcript_id "MSTRG.159300.24"; exon_number "11";
chr6	StringTie	exon	7578464	7578561	1000	+	.	gene_id "MSTRG.159300"; transcript_id "MSTRG.159300.24"; exon_number "12";
chr6	StringTie	exon	7579277	7581569	1000	+	.	gene_id "MSTRG.159300"; transcript_id "MSTRG.159300.24"; exon_number "13";
chr6	StringTie	exon	7582642	7586579	1000	+	.	gene_id "MSTRG.159300"; transcript_id "MSTRG.159300.24"; exon_number "14";
chr6	StringTie	transcript	7576067	7586592	1000	+	.	gene_id "MSTRG.159300"; transcript_id "MSTRG.159300.25";
chr6	StringTie	exon	7576067	7576456	1000	+	.	gene_id "MSTRG.159300"; transcript_id "MSTRG.159300.25"; exon_number "1";
chr6	StringTie	exon	7576959	7577042	1000	+	.	gene_id "MSTRG.159300"; transcript_id "MSTRG.159300.25"; exon_number "2";
chr6	StringTie	exon	7577779	7577880	1000	+	.	gene_id "MSTRG.159300"; transcript_id "MSTRG.159300.25"; exon_number "3";
chr6	StringTie	exon	7578460	7578562	1000	+	.	gene_id "MSTRG.159300"; transcript_id "MSTRG.159300.25"; exon_number "4";
chr6	StringTie	exon	7579275	7579772	1000	+	.	gene_id "MSTRG.159300"; transcript_id "MSTRG.159300.25"; exon_number "5";
chr6	StringTie	exon	7582642	7586592	1000	+	.	gene_id "MSTRG.159300"; transcript_id "MSTRG.159300.25"; exon_number "6";
chr6	StringTie	transcript	7576123	7586568	1000	+	.	gene_id "MSTRG.159300"; transcript_id "MSTRG.159300.26";
chr6	StringTie	exon	7576123	7576456	1000	+	.	gene_id "MSTRG.159300"; transcript_id "MSTRG.159300.26"; exon_number "1";
chr6	StringTie	exon	7576959	7577042	1000	+	.	gene_id "MSTRG.159300"; transcript_id "MSTRG.159300.26"; exon_number "2";
chr6	StringTie	exon	7577779	7577886	1000	+	.	gene_id "MSTRG.159300"; transcript_id "MSTRG.159300.26"; exon_number "3";
chr6	StringTie	exon	7578471	7578562	1000	+	.	gene_id "MSTRG.159300"; transcript_id "MSTRG.159300.26"; exon_number "4";
chr6	StringTie	exon	7579275	7579772	1000	+	.	gene_id "MSTRG.159300"; transcript_id "MSTRG.159300.26"; exon_number "5";
chr6	StringTie	exon	7582642	7586568	1000	+	.	gene_id "MSTRG.159300"; transcript_id "MSTRG.159300.26"; exon_number "6";
chr6	StringTie	transcript	7576292	7586573	1000	+	.	gene_id "MSTRG.159300"; transcript_id "MSTRG.159300.27";
chr6	StringTie	exon	7576292	7576456	1000	+	.	gene_id "MSTRG.159300"; transcript_id "MSTRG.159300.27"; exon_number "1";
chr6	StringTie	exon	7576959	7577042	1000	+	.	gene_id "MSTRG.159300"; transcript_id "MSTRG.159300.27"; exon_number "2";
chr6	StringTie	exon	7577779	7577886	1000	+	.	gene_id "MSTRG.159300"; transcript_id "MSTRG.159300.27"; exon_number "3";
chr6	StringTie	exon	7578464	7578562	1000	+	.	gene_id "MSTRG.159300"; transcript_id "MSTRG.159300.27"; exon_number "4";
chr6	StringTie	exon	7579290	7581569	1000	+	.	gene_id "MSTRG.159300"; transcript_id "MSTRG.159300.27"; exon_number "5";
chr6	StringTie	exon	7582642	7586573	1000	+	.	gene_id "MSTRG.159300"; transcript_id "MSTRG.159300.27"; exon_number "6";
chr6	StringTie	transcript	7576292	7586576	1000	+	.	gene_id "MSTRG.159300"; transcript_id "MSTRG.159300.28";
chr6	StringTie	exon	7576292	7576456	1000	+	.	gene_id "MSTRG.159300"; transcript_id "MSTRG.159300.28"; exon_number "1";
chr6	StringTie	exon	7576959	7577042	1000	+	.	gene_id "MSTRG.159300"; transcript_id "MSTRG.159300.28"; exon_number "2";
chr6	StringTie	exon	7577779	7577886	1000	+	.	gene_id "MSTRG.159300"; transcript_id "MSTRG.159300.28"; exon_number "3";
chr6	StringTie	exon	7578464	7578562	1000	+	.	gene_id "MSTRG.159300"; transcript_id "MSTRG.159300.28"; exon_number "4";
chr6	StringTie	exon	7579275	7579949	1000	+	.	gene_id "MSTRG.159300"; transcript_id "MSTRG.159300.28"; exon_number "5";
chr6	StringTie	exon	7579977	7581569	1000	+	.	gene_id "MSTRG.159300"; transcript_id "MSTRG.159300.28"; exon_number "6";
chr6	StringTie	exon	7582642	7586576	1000	+	.	gene_id "MSTRG.159300"; transcript_id "MSTRG.159300.28"; exon_number "7";
chr6	StringTie	transcript	7576292	7586578	1000	+	.	gene_id "MSTRG.159300"; transcript_id "MSTRG.159300.29";
chr6	StringTie	exon	7576292	7576456	1000	+	.	gene_id "MSTRG.159300"; transcript_id "MSTRG.159300.29"; exon_number "1";
chr6	StringTie	exon	7576959	7577042	1000	+	.	gene_id "MSTRG.159300"; transcript_id "MSTRG.159300.29"; exon_number "2";
chr6	StringTie	exon	7577779	7577886	1000	+	.	gene_id "MSTRG.159300"; transcript_id "MSTRG.159300.29"; exon_number "3";
chr6	StringTie	exon	7578464	7578562	1000	+	.	gene_id "MSTRG.159300"; transcript_id "MSTRG.159300.29"; exon_number "4";
chr6	StringTie	exon	7579275	7581569	1000	+	.	gene_id "MSTRG.159300"; transcript_id "MSTRG.159300.29"; exon_number "5";
chr6	StringTie	exon	7582642	7585465	1000	+	.	gene_id "MSTRG.159300"; transcript_id "MSTRG.159300.29"; exon_number "6";
chr6	StringTie	exon	7585494	7586578	1000	+	.	gene_id "MSTRG.159300"; transcript_id "MSTRG.159300.29"; exon_number "7";
chr6	StringTie	transcript	7541346	7586578	1000	+	.	gene_id "MSTRG.159300"; transcript_id "MSTRG.159300.3";
chr6	StringTie	exon	7541346	7542085	1000	+	.	gene_id "MSTRG.159300"; transcript_id "MSTRG.159300.3"; exon_number "1";
chr6	StringTie	exon	7555718	7555820	1000	+	.	gene_id "MSTRG.159300"; transcript_id "MSTRG.159300.3"; exon_number "2";
chr6	StringTie	exon	7558116	7558264	1000	+	.	gene_id "MSTRG.159300"; transcript_id "MSTRG.159300.3"; exon_number "3";
chr6	StringTie	exon	7559226	7559400	1000	+	.	gene_id "MSTRG.159300"; transcript_id "MSTRG.159300.3"; exon_number "4";
chr6	StringTie	exon	7562652	7562780	1000	+	.	gene_id "MSTRG.159300"; transcript_id "MSTRG.159300.3"; exon_number "5";
chr6	StringTie	exon	7563736	7563786	1000	+	.	gene_id "MSTRG.159300"; transcript_id "MSTRG.159300.3"; exon_number "6";
chr6	StringTie	exon	7565359	7565520	1000	+	.	gene_id "MSTRG.159300"; transcript_id "MSTRG.159300.3"; exon_number "7";
chr6	StringTie	exon	7566377	7566481	1000	+	.	gene_id "MSTRG.159300"; transcript_id "MSTRG.159300.3"; exon_number "8";
chr6	StringTie	exon	7567354	7567449	1000	+	.	gene_id "MSTRG.159300"; transcript_id "MSTRG.159300.3"; exon_number "9";
chr6	StringTie	exon	7567781	7567906	1000	+	.	gene_id "MSTRG.159300"; transcript_id "MSTRG.159300.3"; exon_number "10";
chr6	StringTie	exon	7568441	7568589	1000	+	.	gene_id "MSTRG.159300"; transcript_id "MSTRG.159300.3"; exon_number "11";
chr6	StringTie	exon	7569186	7569340	1000	+	.	gene_id "MSTRG.159300"; transcript_id "MSTRG.159300.3"; exon_number "12";
chr6	StringTie	exon	7570437	7570563	1000	+	.	gene_id "MSTRG.159300"; transcript_id "MSTRG.159300.3"; exon_number "13";
chr6	StringTie	exon	7571383	7571584	1000	+	.	gene_id "MSTRG.159300"; transcript_id "MSTRG.159300.3"; exon_number "14";
chr6	StringTie	exon	7571842	7572068	1000	+	.	gene_id "MSTRG.159300"; transcript_id "MSTRG.159300.3"; exon_number "15";
chr6	StringTie	exon	7574086	7574252	1000	+	.	gene_id "MSTRG.159300"; transcript_id "MSTRG.159300.3"; exon_number "16";
chr6	StringTie	exon	7574657	7574795	1000	+	.	gene_id "MSTRG.159300"; transcript_id "MSTRG.159300.3"; exon_number "17";
chr6	StringTie	exon	7575295	7575488	1000	+	.	gene_id "MSTRG.159300"; transcript_id "MSTRG.159300.3"; exon_number "18";
chr6	StringTie	exon	7576294	7576456	1000	+	.	gene_id "MSTRG.159300"; transcript_id "MSTRG.159300.3"; exon_number "19";
chr6	StringTie	exon	7576959	7577042	1000	+	.	gene_id "MSTRG.159300"; transcript_id "MSTRG.159300.3"; exon_number "20";
chr6	StringTie	exon	7577779	7577886	1000	+	.	gene_id "MSTRG.159300"; transcript_id "MSTRG.159300.3"; exon_number "21";
chr6	StringTie	exon	7578464	7578562	1000	+	.	gene_id "MSTRG.159300"; transcript_id "MSTRG.159300.3"; exon_number "22";
chr6	StringTie	exon	7579275	7581569	1000	+	.	gene_id "MSTRG.159300"; transcript_id "MSTRG.159300.3"; exon_number "23";
chr6	StringTie	exon	7582642	7586578	1000	+	.	gene_id "MSTRG.159300"; transcript_id "MSTRG.159300.3"; exon_number "24";
chr6	StringTie	transcript	7541349	7586571	1000	+	.	gene_id "MSTRG.159300"; transcript_id "MSTRG.159300.4";
chr6	StringTie	exon	7541349	7542085	1000	+	.	gene_id "MSTRG.159300"; transcript_id "MSTRG.159300.4"; exon_number "1";
chr6	StringTie	exon	7555718	7555820	1000	+	.	gene_id "MSTRG.159300"; transcript_id "MSTRG.159300.4"; exon_number "2";
chr6	StringTie	exon	7558116	7558264	1000	+	.	gene_id "MSTRG.159300"; transcript_id "MSTRG.159300.4"; exon_number "3";
chr6	StringTie	exon	7559226	7559400	1000	+	.	gene_id "MSTRG.159300"; transcript_id "MSTRG.159300.4"; exon_number "4";
chr6	StringTie	exon	7562652	7562780	1000	+	.	gene_id "MSTRG.159300"; transcript_id "MSTRG.159300.4"; exon_number "5";
chr6	StringTie	exon	7563736	7563786	1000	+	.	gene_id "MSTRG.159300"; transcript_id "MSTRG.159300.4"; exon_number "6";
chr6	StringTie	exon	7565359	7565520	1000	+	.	gene_id "MSTRG.159300"; transcript_id "MSTRG.159300.4"; exon_number "7";
chr6	StringTie	exon	7566377	7566481	1000	+	.	gene_id "MSTRG.159300"; transcript_id "MSTRG.159300.4"; exon_number "8";
chr6	StringTie	exon	7567354	7567449	1000	+	.	gene_id "MSTRG.159300"; transcript_id "MSTRG.159300.4"; exon_number "9";
chr6	StringTie	exon	7567782	7567906	1000	+	.	gene_id "MSTRG.159300"; transcript_id "MSTRG.159300.4"; exon_number "10";
chr6	StringTie	exon	7568437	7568589	1000	+	.	gene_id "MSTRG.159300"; transcript_id "MSTRG.159300.4"; exon_number "11";
chr6	StringTie	exon	7569186	7569340	1000	+	.	gene_id "MSTRG.159300"; transcript_id "MSTRG.159300.4"; exon_number "12";
chr6	StringTie	exon	7570437	7570563	1000	+	.	gene_id "MSTRG.159300"; transcript_id "MSTRG.159300.4"; exon_number "13";
chr6	StringTie	exon	7571383	7571584	1000	+	.	gene_id "MSTRG.159300"; transcript_id "MSTRG.159300.4"; exon_number "14";
chr6	StringTie	exon	7571842	7572068	1000	+	.	gene_id "MSTRG.159300"; transcript_id "MSTRG.159300.4"; exon_number "15";
chr6	StringTie	exon	7574086	7574252	1000	+	.	gene_id "MSTRG.159300"; transcript_id "MSTRG.159300.4"; exon_number "16";
chr6	StringTie	exon	7574657	7574795	1000	+	.	gene_id "MSTRG.159300"; transcript_id "MSTRG.159300.4"; exon_number "17";
chr6	StringTie	exon	7575295	7575488	1000	+	.	gene_id "MSTRG.159300"; transcript_id "MSTRG.159300.4"; exon_number "18";
chr6	StringTie	exon	7576294	7576456	1000	+	.	gene_id "MSTRG.159300"; transcript_id "MSTRG.159300.4"; exon_number "19";
chr6	StringTie	exon	7576959	7577042	1000	+	.	gene_id "MSTRG.159300"; transcript_id "MSTRG.159300.4"; exon_number "20";
chr6	StringTie	exon	7577779	7577886	1000	+	.	gene_id "MSTRG.159300"; transcript_id "MSTRG.159300.4"; exon_number "21";
chr6	StringTie	exon	7578464	7578562	1000	+	.	gene_id "MSTRG.159300"; transcript_id "MSTRG.159300.4"; exon_number "22";
chr6	StringTie	exon	7579275	7579772	1000	+	.	gene_id "MSTRG.159300"; transcript_id "MSTRG.159300.4"; exon_number "23";
chr6	StringTie	exon	7582642	7586571	1000	+	.	gene_id "MSTRG.159300"; transcript_id "MSTRG.159300.4"; exon_number "24";
chr6	StringTie	transcript	7541356	7586578	1000	+	.	gene_id "MSTRG.159300"; transcript_id "MSTRG.159300.5";
chr6	StringTie	exon	7541356	7542085	1000	+	.	gene_id "MSTRG.159300"; transcript_id "MSTRG.159300.5"; exon_number "1";
chr6	StringTie	exon	7555718	7555820	1000	+	.	gene_id "MSTRG.159300"; transcript_id "MSTRG.159300.5"; exon_number "2";
chr6	StringTie	exon	7558116	7558264	1000	+	.	gene_id "MSTRG.159300"; transcript_id "MSTRG.159300.5"; exon_number "3";
chr6	StringTie	exon	7559226	7559400	1000	+	.	gene_id "MSTRG.159300"; transcript_id "MSTRG.159300.5"; exon_number "4";
chr6	StringTie	exon	7562652	7562780	1000	+	.	gene_id "MSTRG.159300"; transcript_id "MSTRG.159300.5"; exon_number "5";
chr6	StringTie	exon	7563736	7563786	1000	+	.	gene_id "MSTRG.159300"; transcript_id "MSTRG.159300.5"; exon_number "6";
chr6	StringTie	exon	7565359	7565520	1000	+	.	gene_id "MSTRG.159300"; transcript_id "MSTRG.159300.5"; exon_number "7";
chr6	StringTie	exon	7566377	7566481	1000	+	.	gene_id "MSTRG.159300"; transcript_id "MSTRG.159300.5"; exon_number "8";
chr6	StringTie	exon	7567354	7567449	1000	+	.	gene_id "MSTRG.159300"; transcript_id "MSTRG.159300.5"; exon_number "9";
chr6	StringTie	exon	7567781	7567906	1000	+	.	gene_id "MSTRG.159300"; transcript_id "MSTRG.159300.5"; exon_number "10";
chr6	StringTie	exon	7568437	7568589	1000	+	.	gene_id "MSTRG.159300"; transcript_id "MSTRG.159300.5"; exon_number "11";
chr6	StringTie	exon	7569186	7569340	1000	+	.	gene_id "MSTRG.159300"; transcript_id "MSTRG.159300.5"; exon_number "12";
chr6	StringTie	exon	7570437	7570563	1000	+	.	gene_id "MSTRG.159300"; transcript_id "MSTRG.159300.5"; exon_number "13";
chr6	StringTie	exon	7571383	7571584	1000	+	.	gene_id "MSTRG.159300"; transcript_id "MSTRG.159300.5"; exon_number "14";
chr6	StringTie	exon	7571842	7572068	1000	+	.	gene_id "MSTRG.159300"; transcript_id "MSTRG.159300.5"; exon_number "15";
chr6	StringTie	exon	7574086	7574252	1000	+	.	gene_id "MSTRG.159300"; transcript_id "MSTRG.159300.5"; exon_number "16";
chr6	StringTie	exon	7574657	7574795	1000	+	.	gene_id "MSTRG.159300"; transcript_id "MSTRG.159300.5"; exon_number "17";
chr6	StringTie	exon	7575295	7575487	1000	+	.	gene_id "MSTRG.159300"; transcript_id "MSTRG.159300.5"; exon_number "18";
chr6	StringTie	exon	7576295	7576456	1000	+	.	gene_id "MSTRG.159300"; transcript_id "MSTRG.159300.5"; exon_number "19";
chr6	StringTie	exon	7576959	7577042	1000	+	.	gene_id "MSTRG.159300"; transcript_id "MSTRG.159300.5"; exon_number "20";
chr6	StringTie	exon	7577779	7577886	1000	+	.	gene_id "MSTRG.159300"; transcript_id "MSTRG.159300.5"; exon_number "21";
chr6	StringTie	exon	7578464	7578562	1000	+	.	gene_id "MSTRG.159300"; transcript_id "MSTRG.159300.5"; exon_number "22";
chr6	StringTie	exon	7579275	7581569	1000	+	.	gene_id "MSTRG.159300"; transcript_id "MSTRG.159300.5"; exon_number "23";
chr6	StringTie	exon	7582642	7586578	1000	+	.	gene_id "MSTRG.159300"; transcript_id "MSTRG.159300.5"; exon_number "24";
chr6	StringTie	transcript	7541368	7586664	1000	+	.	gene_id "MSTRG.159300"; transcript_id "MSTRG.159300.6";
chr6	StringTie	exon	7541368	7542085	1000	+	.	gene_id "MSTRG.159300"; transcript_id "MSTRG.159300.6"; exon_number "1";
chr6	StringTie	exon	7555718	7555820	1000	+	.	gene_id "MSTRG.159300"; transcript_id "MSTRG.159300.6"; exon_number "2";
chr6	StringTie	exon	7558116	7558264	1000	+	.	gene_id "MSTRG.159300"; transcript_id "MSTRG.159300.6"; exon_number "3";
chr6	StringTie	exon	7559226	7559400	1000	+	.	gene_id "MSTRG.159300"; transcript_id "MSTRG.159300.6"; exon_number "4";
chr6	StringTie	exon	7562652	7562780	1000	+	.	gene_id "MSTRG.159300"; transcript_id "MSTRG.159300.6"; exon_number "5";
chr6	StringTie	exon	7563736	7563786	1000	+	.	gene_id "MSTRG.159300"; transcript_id "MSTRG.159300.6"; exon_number "6";
chr6	StringTie	exon	7565359	7565520	1000	+	.	gene_id "MSTRG.159300"; transcript_id "MSTRG.159300.6"; exon_number "7";
chr6	StringTie	exon	7566377	7566481	1000	+	.	gene_id "MSTRG.159300"; transcript_id "MSTRG.159300.6"; exon_number "8";
chr6	StringTie	exon	7567354	7567449	1000	+	.	gene_id "MSTRG.159300"; transcript_id "MSTRG.159300.6"; exon_number "9";
chr6	StringTie	exon	7567783	7567906	1000	+	.	gene_id "MSTRG.159300"; transcript_id "MSTRG.159300.6"; exon_number "10";
chr6	StringTie	exon	7568437	7568589	1000	+	.	gene_id "MSTRG.159300"; transcript_id "MSTRG.159300.6"; exon_number "11";
chr6	StringTie	exon	7569186	7569340	1000	+	.	gene_id "MSTRG.159300"; transcript_id "MSTRG.159300.6"; exon_number "12";
chr6	StringTie	exon	7570437	7570563	1000	+	.	gene_id "MSTRG.159300"; transcript_id "MSTRG.159300.6"; exon_number "13";
chr6	StringTie	exon	7571383	7571584	1000	+	.	gene_id "MSTRG.159300"; transcript_id "MSTRG.159300.6"; exon_number "14";
chr6	StringTie	exon	7571842	7572068	1000	+	.	gene_id "MSTRG.159300"; transcript_id "MSTRG.159300.6"; exon_number "15";
chr6	StringTie	exon	7574086	7574252	1000	+	.	gene_id "MSTRG.159300"; transcript_id "MSTRG.159300.6"; exon_number "16";
chr6	StringTie	exon	7574657	7574795	1000	+	.	gene_id "MSTRG.159300"; transcript_id "MSTRG.159300.6"; exon_number "17";
chr6	StringTie	exon	7575295	7575488	1000	+	.	gene_id "MSTRG.159300"; transcript_id "MSTRG.159300.6"; exon_number "18";
chr6	StringTie	exon	7576294	7576456	1000	+	.	gene_id "MSTRG.159300"; transcript_id "MSTRG.159300.6"; exon_number "19";
chr6	StringTie	exon	7576959	7577042	1000	+	.	gene_id "MSTRG.159300"; transcript_id "MSTRG.159300.6"; exon_number "20";
chr6	StringTie	exon	7577779	7577886	1000	+	.	gene_id "MSTRG.159300"; transcript_id "MSTRG.159300.6"; exon_number "21";
chr6	StringTie	exon	7578464	7578562	1000	+	.	gene_id "MSTRG.159300"; transcript_id "MSTRG.159300.6"; exon_number "22";
chr6	StringTie	exon	7579275	7581569	1000	+	.	gene_id "MSTRG.159300"; transcript_id "MSTRG.159300.6"; exon_number "23";
chr6	StringTie	exon	7582642	7586664	1000	+	.	gene_id "MSTRG.159300"; transcript_id "MSTRG.159300.6"; exon_number "24";
chr6	StringTie	transcript	7541505	7586574	1000	+	.	gene_id "MSTRG.159300"; transcript_id "MSTRG.159300.7";
chr6	StringTie	exon	7541505	7542085	1000	+	.	gene_id "MSTRG.159300"; transcript_id "MSTRG.159300.7"; exon_number "1";
chr6	StringTie	exon	7555718	7555820	1000	+	.	gene_id "MSTRG.159300"; transcript_id "MSTRG.159300.7"; exon_number "2";
chr6	StringTie	exon	7558116	7558264	1000	+	.	gene_id "MSTRG.159300"; transcript_id "MSTRG.159300.7"; exon_number "3";
chr6	StringTie	exon	7559226	7559400	1000	+	.	gene_id "MSTRG.159300"; transcript_id "MSTRG.159300.7"; exon_number "4";
chr6	StringTie	exon	7562652	7562780	1000	+	.	gene_id "MSTRG.159300"; transcript_id "MSTRG.159300.7"; exon_number "5";
chr6	StringTie	exon	7563736	7563786	1000	+	.	gene_id "MSTRG.159300"; transcript_id "MSTRG.159300.7"; exon_number "6";
chr6	StringTie	exon	7565359	7565520	1000	+	.	gene_id "MSTRG.159300"; transcript_id "MSTRG.159300.7"; exon_number "7";
chr6	StringTie	exon	7566377	7566481	1000	+	.	gene_id "MSTRG.159300"; transcript_id "MSTRG.159300.7"; exon_number "8";
chr6	StringTie	exon	7567354	7567449	1000	+	.	gene_id "MSTRG.159300"; transcript_id "MSTRG.159300.7"; exon_number "9";
chr6	StringTie	exon	7567781	7567906	1000	+	.	gene_id "MSTRG.159300"; transcript_id "MSTRG.159300.7"; exon_number "10";
chr6	StringTie	exon	7568437	7568589	1000	+	.	gene_id "MSTRG.159300"; transcript_id "MSTRG.159300.7"; exon_number "11";
chr6	StringTie	exon	7569201	7569340	1000	+	.	gene_id "MSTRG.159300"; transcript_id "MSTRG.159300.7"; exon_number "12";
chr6	StringTie	exon	7570437	7570563	1000	+	.	gene_id "MSTRG.159300"; transcript_id "MSTRG.159300.7"; exon_number "13";
chr6	StringTie	exon	7571383	7571584	1000	+	.	gene_id "MSTRG.159300"; transcript_id "MSTRG.159300.7"; exon_number "14";
chr6	StringTie	exon	7571842	7572068	1000	+	.	gene_id "MSTRG.159300"; transcript_id "MSTRG.159300.7"; exon_number "15";
chr6	StringTie	exon	7574086	7574252	1000	+	.	gene_id "MSTRG.159300"; transcript_id "MSTRG.159300.7"; exon_number "16";
chr6	StringTie	exon	7574657	7574795	1000	+	.	gene_id "MSTRG.159300"; transcript_id "MSTRG.159300.7"; exon_number "17";
chr6	StringTie	exon	7575295	7575488	1000	+	.	gene_id "MSTRG.159300"; transcript_id "MSTRG.159300.7"; exon_number "18";
chr6	StringTie	exon	7576294	7576456	1000	+	.	gene_id "MSTRG.159300"; transcript_id "MSTRG.159300.7"; exon_number "19";
chr6	StringTie	exon	7576959	7577042	1000	+	.	gene_id "MSTRG.159300"; transcript_id "MSTRG.159300.7"; exon_number "20";
chr6	StringTie	exon	7577779	7577886	1000	+	.	gene_id "MSTRG.159300"; transcript_id "MSTRG.159300.7"; exon_number "21";
chr6	StringTie	exon	7578464	7578562	1000	+	.	gene_id "MSTRG.159300"; transcript_id "MSTRG.159300.7"; exon_number "22";
chr6	StringTie	exon	7579275	7581569	1000	+	.	gene_id "MSTRG.159300"; transcript_id "MSTRG.159300.7"; exon_number "23";
chr6	StringTie	exon	7582642	7586574	1000	+	.	gene_id "MSTRG.159300"; transcript_id "MSTRG.159300.7"; exon_number "24";
chr6	StringTie	transcript	7541506	7586569	1000	+	.	gene_id "MSTRG.159300"; transcript_id "MSTRG.159300.8";
chr6	StringTie	exon	7541506	7542085	1000	+	.	gene_id "MSTRG.159300"; transcript_id "MSTRG.159300.8"; exon_number "1";
chr6	StringTie	exon	7555718	7555820	1000	+	.	gene_id "MSTRG.159300"; transcript_id "MSTRG.159300.8"; exon_number "2";
chr6	StringTie	exon	7558116	7558264	1000	+	.	gene_id "MSTRG.159300"; transcript_id "MSTRG.159300.8"; exon_number "3";
chr6	StringTie	exon	7559226	7559400	1000	+	.	gene_id "MSTRG.159300"; transcript_id "MSTRG.159300.8"; exon_number "4";
chr6	StringTie	exon	7562652	7562780	1000	+	.	gene_id "MSTRG.159300"; transcript_id "MSTRG.159300.8"; exon_number "5";
chr6	StringTie	exon	7563736	7563786	1000	+	.	gene_id "MSTRG.159300"; transcript_id "MSTRG.159300.8"; exon_number "6";
chr6	StringTie	exon	7565359	7565520	1000	+	.	gene_id "MSTRG.159300"; transcript_id "MSTRG.159300.8"; exon_number "7";
chr6	StringTie	exon	7566377	7566481	1000	+	.	gene_id "MSTRG.159300"; transcript_id "MSTRG.159300.8"; exon_number "8";
chr6	StringTie	exon	7567354	7567449	1000	+	.	gene_id "MSTRG.159300"; transcript_id "MSTRG.159300.8"; exon_number "9";
chr6	StringTie	exon	7567783	7567906	1000	+	.	gene_id "MSTRG.159300"; transcript_id "MSTRG.159300.8"; exon_number "10";
chr6	StringTie	exon	7568437	7568589	1000	+	.	gene_id "MSTRG.159300"; transcript_id "MSTRG.159300.8"; exon_number "11";
chr6	StringTie	exon	7569186	7569340	1000	+	.	gene_id "MSTRG.159300"; transcript_id "MSTRG.159300.8"; exon_number "12";
chr6	StringTie	exon	7570437	7570563	1000	+	.	gene_id "MSTRG.159300"; transcript_id "MSTRG.159300.8"; exon_number "13";
chr6	StringTie	exon	7571383	7571584	1000	+	.	gene_id "MSTRG.159300"; transcript_id "MSTRG.159300.8"; exon_number "14";
chr6	StringTie	exon	7571842	7572068	1000	+	.	gene_id "MSTRG.159300"; transcript_id "MSTRG.159300.8"; exon_number "15";
chr6	StringTie	exon	7574086	7574252	1000	+	.	gene_id "MSTRG.159300"; transcript_id "MSTRG.159300.8"; exon_number "16";
chr6	StringTie	exon	7574657	7574795	1000	+	.	gene_id "MSTRG.159300"; transcript_id "MSTRG.159300.8"; exon_number "17";
chr6	StringTie	exon	7575295	7575488	1000	+	.	gene_id "MSTRG.159300"; transcript_id "MSTRG.159300.8"; exon_number "18";
chr6	StringTie	exon	7576294	7576456	1000	+	.	gene_id "MSTRG.159300"; transcript_id "MSTRG.159300.8"; exon_number "19";
chr6	StringTie	exon	7576959	7577042	1000	+	.	gene_id "MSTRG.159300"; transcript_id "MSTRG.159300.8"; exon_number "20";
chr6	StringTie	exon	7577779	7577886	1000	+	.	gene_id "MSTRG.159300"; transcript_id "MSTRG.159300.8"; exon_number "21";
chr6	StringTie	exon	7578464	7578562	1000	+	.	gene_id "MSTRG.159300"; transcript_id "MSTRG.159300.8"; exon_number "22";
chr6	StringTie	exon	7579275	7579772	1000	+	.	gene_id "MSTRG.159300"; transcript_id "MSTRG.159300.8"; exon_number "23";
chr6	StringTie	exon	7582642	7586569	1000	+	.	gene_id "MSTRG.159300"; transcript_id "MSTRG.159300.8"; exon_number "24";
chr6	StringTie	transcript	7541508	7586784	1000	+	.	gene_id "MSTRG.159300"; transcript_id "MSTRG.159300.9";
chr6	StringTie	exon	7541508	7542085	1000	+	.	gene_id "MSTRG.159300"; transcript_id "MSTRG.159300.9"; exon_number "1";
chr6	StringTie	exon	7555718	7555820	1000	+	.	gene_id "MSTRG.159300"; transcript_id "MSTRG.159300.9"; exon_number "2";
chr6	StringTie	exon	7558116	7558264	1000	+	.	gene_id "MSTRG.159300"; transcript_id "MSTRG.159300.9"; exon_number "3";
chr6	StringTie	exon	7559226	7559400	1000	+	.	gene_id "MSTRG.159300"; transcript_id "MSTRG.159300.9"; exon_number "4";
chr6	StringTie	exon	7562652	7562780	1000	+	.	gene_id "MSTRG.159300"; transcript_id "MSTRG.159300.9"; exon_number "5";
chr6	StringTie	exon	7563736	7563786	1000	+	.	gene_id "MSTRG.159300"; transcript_id "MSTRG.159300.9"; exon_number "6";
chr6	StringTie	exon	7565359	7565520	1000	+	.	gene_id "MSTRG.159300"; transcript_id "MSTRG.159300.9"; exon_number "7";
chr6	StringTie	exon	7566377	7566481	1000	+	.	gene_id "MSTRG.159300"; transcript_id "MSTRG.159300.9"; exon_number "8";
chr6	StringTie	exon	7567354	7567449	1000	+	.	gene_id "MSTRG.159300"; transcript_id "MSTRG.159300.9"; exon_number "9";
chr6	StringTie	exon	7567781	7567906	1000	+	.	gene_id "MSTRG.159300"; transcript_id "MSTRG.159300.9"; exon_number "10";
chr6	StringTie	exon	7568437	7568589	1000	+	.	gene_id "MSTRG.159300"; transcript_id "MSTRG.159300.9"; exon_number "11";
chr6	StringTie	exon	7569186	7569340	1000	+	.	gene_id "MSTRG.159300"; transcript_id "MSTRG.159300.9"; exon_number "12";
chr6	StringTie	exon	7570437	7570563	1000	+	.	gene_id "MSTRG.159300"; transcript_id "MSTRG.159300.9"; exon_number "13";
chr6	StringTie	exon	7571383	7571584	1000	+	.	gene_id "MSTRG.159300"; transcript_id "MSTRG.159300.9"; exon_number "14";
chr6	StringTie	exon	7571842	7572068	1000	+	.	gene_id "MSTRG.159300"; transcript_id "MSTRG.159300.9"; exon_number "15";
chr6	StringTie	exon	7574086	7574252	1000	+	.	gene_id "MSTRG.159300"; transcript_id "MSTRG.159300.9"; exon_number "16";
chr6	StringTie	exon	7574657	7574795	1000	+	.	gene_id "MSTRG.159300"; transcript_id "MSTRG.159300.9"; exon_number "17";
chr6	StringTie	exon	7575295	7575488	1000	+	.	gene_id "MSTRG.159300"; transcript_id "MSTRG.159300.9"; exon_number "18";
chr6	StringTie	exon	7576294	7576456	1000	+	.	gene_id "MSTRG.159300"; transcript_id "MSTRG.159300.9"; exon_number "19";
chr6	StringTie	exon	7576959	7577042	1000	+	.	gene_id "MSTRG.159300"; transcript_id "MSTRG.159300.9"; exon_number "20";
chr6	StringTie	exon	7577779	7577886	1000	+	.	gene_id "MSTRG.159300"; transcript_id "MSTRG.159300.9"; exon_number "21";
chr6	StringTie	exon	7578464	7578562	1000	+	.	gene_id "MSTRG.159300"; transcript_id "MSTRG.159300.9"; exon_number "22";
chr6	StringTie	exon	7579275	7580240	1000	+	.	gene_id "MSTRG.159300"; transcript_id "MSTRG.159300.9"; exon_number "23";
chr6	StringTie	exon	7582642	7586784	1000	+	.	gene_id "MSTRG.159300"; transcript_id "MSTRG.159300.9"; exon_number "24";
chr6	StringTie	transcript	7582619	7586574	1000	-	.	gene_id "MSTRG.159301"; transcript_id "MSTRG.159301.1";
chr6	StringTie	exon	7582619	7582725	1000	-	.	gene_id "MSTRG.159301"; transcript_id "MSTRG.159301.1"; exon_number "1";
chr6	StringTie	exon	7582819	7582965	1000	-	.	gene_id "MSTRG.159301"; transcript_id "MSTRG.159301.1"; exon_number "2";
chr6	StringTie	exon	7583151	7583231	1000	-	.	gene_id "MSTRG.159301"; transcript_id "MSTRG.159301.1"; exon_number "3";
chr6	StringTie	exon	7583909	7584206	1000	-	.	gene_id "MSTRG.159301"; transcript_id "MSTRG.159301.1"; exon_number "4";
chr6	StringTie	exon	7584321	7584720	1000	-	.	gene_id "MSTRG.159301"; transcript_id "MSTRG.159301.1"; exon_number "5";
chr6	StringTie	exon	7584874	7584915	1000	-	.	gene_id "MSTRG.159301"; transcript_id "MSTRG.159301.1"; exon_number "6";
chr6	StringTie	exon	7585084	7585343	1000	-	.	gene_id "MSTRG.159301"; transcript_id "MSTRG.159301.1"; exon_number "7";
chr6	StringTie	exon	7585512	7585586	1000	-	.	gene_id "MSTRG.159301"; transcript_id "MSTRG.159301.1"; exon_number "8";
chr6	StringTie	exon	7586321	7586574	1000	-	.	gene_id "MSTRG.159301"; transcript_id "MSTRG.159301.1"; exon_number "9";
chr6	StringTie	transcript	7582656	7583027	1000	-	.	gene_id "MSTRG.159301"; transcript_id "MSTRG.159301.2";
chr6	StringTie	exon	7582656	7582755	1000	-	.	gene_id "MSTRG.159301"; transcript_id "MSTRG.159301.2"; exon_number "1";
chr6	StringTie	exon	7582819	7583027	1000	-	.	gene_id "MSTRG.159301"; transcript_id "MSTRG.159301.2"; exon_number "2";
chr6	StringTie	transcript	7583875	7585990	1000	-	.	gene_id "MSTRG.159301"; transcript_id "MSTRG.159301.3";
chr6	StringTie	exon	7583875	7584286	1000	-	.	gene_id "MSTRG.159301"; transcript_id "MSTRG.159301.3"; exon_number "1";
chr6	StringTie	exon	7584514	7585013	1000	-	.	gene_id "MSTRG.159301"; transcript_id "MSTRG.159301.3"; exon_number "2";
chr6	StringTie	exon	7585098	7585634	1000	-	.	gene_id "MSTRG.159301"; transcript_id "MSTRG.159301.3"; exon_number "3";
chr6	StringTie	exon	7585680	7585990	1000	-	.	gene_id "MSTRG.159301"; transcript_id "MSTRG.159301.3"; exon_number "4";
chr6	StringTie	transcript	7590199	7611967	1000	+	.	gene_id "MSTRG.159302"; transcript_id "ENST00000342415"; gene_name "SNRNP48"; ref_gene_id "ENSG00000168566";
chr6	StringTie	exon	7590199	7590413	1000	+	.	gene_id "MSTRG.159302"; transcript_id "ENST00000342415"; exon_number "1"; gene_name "SNRNP48"; ref_gene_id "ENSG00000168566";
chr6	StringTie	exon	7593734	7593847	1000	+	.	gene_id "MSTRG.159302"; transcript_id "ENST00000342415"; exon_number "2"; gene_name "SNRNP48"; ref_gene_id "ENSG00000168566";
chr6	StringTie	exon	7594099	7594159	1000	+	.	gene_id "MSTRG.159302"; transcript_id "ENST00000342415"; exon_number "3"; gene_name "SNRNP48"; ref_gene_id "ENSG00000168566";
chr6	StringTie	exon	7595027	7595101	1000	+	.	gene_id "MSTRG.159302"; transcript_id "ENST00000342415"; exon_number "4"; gene_name "SNRNP48"; ref_gene_id "ENSG00000168566";
chr6	StringTie	exon	7601336	7601524	1000	+	.	gene_id "MSTRG.159302"; transcript_id "ENST00000342415"; exon_number "5"; gene_name "SNRNP48"; ref_gene_id "ENSG00000168566";
chr6	StringTie	exon	7602623	7602744	1000	+	.	gene_id "MSTRG.159302"; transcript_id "ENST00000342415"; exon_number "6"; gene_name "SNRNP48"; ref_gene_id "ENSG00000168566";
chr6	StringTie	exon	7605398	7605486	1000	+	.	gene_id "MSTRG.159302"; transcript_id "ENST00000342415"; exon_number "7"; gene_name "SNRNP48"; ref_gene_id "ENSG00000168566";
chr6	StringTie	exon	7606031	7606195	1000	+	.	gene_id "MSTRG.159302"; transcript_id "ENST00000342415"; exon_number "8"; gene_name "SNRNP48"; ref_gene_id "ENSG00000168566";
chr6	StringTie	exon	7608825	7611967	1000	+	.	gene_id "MSTRG.159302"; transcript_id "ENST00000342415"; exon_number "9"; gene_name "SNRNP48"; ref_gene_id "ENSG00000168566";
chr6	StringTie	transcript	7599673	7609206	1000	+	.	gene_id "MSTRG.159302"; transcript_id "ENST00000496946"; gene_name "SNRNP48"; ref_gene_id "ENSG00000168566";
chr6	StringTie	exon	7599673	7601524	1000	+	.	gene_id "MSTRG.159302"; transcript_id "ENST00000496946"; exon_number "1"; gene_name "SNRNP48"; ref_gene_id "ENSG00000168566";
chr6	StringTie	exon	7602623	7602744	1000	+	.	gene_id "MSTRG.159302"; transcript_id "ENST00000496946"; exon_number "2"; gene_name "SNRNP48"; ref_gene_id "ENSG00000168566";
chr6	StringTie	exon	7605398	7605486	1000	+	.	gene_id "MSTRG.159302"; transcript_id "ENST00000496946"; exon_number "3"; gene_name "SNRNP48"; ref_gene_id "ENSG00000168566";
chr6	StringTie	exon	7606031	7606195	1000	+	.	gene_id "MSTRG.159302"; transcript_id "ENST00000496946"; exon_number "4"; gene_name "SNRNP48"; ref_gene_id "ENSG00000168566";
chr6	StringTie	exon	7608825	7609206	1000	+	.	gene_id "MSTRG.159302"; transcript_id "ENST00000496946"; exon_number "5"; gene_name "SNRNP48"; ref_gene_id "ENSG00000168566";
chr6	StringTie	transcript	7590226	7605421	1000	+	.	gene_id "MSTRG.159302"; transcript_id "ENST00000634363"; gene_name "SNRNP48"; ref_gene_id "ENSG00000168566";
chr6	StringTie	exon	7590226	7590413	1000	+	.	gene_id "MSTRG.159302"; transcript_id "ENST00000634363"; exon_number "1"; gene_name "SNRNP48"; ref_gene_id "ENSG00000168566";
chr6	StringTie	exon	7593734	7593847	1000	+	.	gene_id "MSTRG.159302"; transcript_id "ENST00000634363"; exon_number "2"; gene_name "SNRNP48"; ref_gene_id "ENSG00000168566";
chr6	StringTie	exon	7594099	7594159	1000	+	.	gene_id "MSTRG.159302"; transcript_id "ENST00000634363"; exon_number "3"; gene_name "SNRNP48"; ref_gene_id "ENSG00000168566";
chr6	StringTie	exon	7595027	7595101	1000	+	.	gene_id "MSTRG.159302"; transcript_id "ENST00000634363"; exon_number "4"; gene_name "SNRNP48"; ref_gene_id "ENSG00000168566";
chr6	StringTie	exon	7599673	7599680	1000	+	.	gene_id "MSTRG.159302"; transcript_id "ENST00000634363"; exon_number "5"; gene_name "SNRNP48"; ref_gene_id "ENSG00000168566";
chr6	StringTie	exon	7601336	7601524	1000	+	.	gene_id "MSTRG.159302"; transcript_id "ENST00000634363"; exon_number "6"; gene_name "SNRNP48"; ref_gene_id "ENSG00000168566";
chr6	StringTie	exon	7602623	7602744	1000	+	.	gene_id "MSTRG.159302"; transcript_id "ENST00000634363"; exon_number "7"; gene_name "SNRNP48"; ref_gene_id "ENSG00000168566";
chr6	StringTie	exon	7605398	7605421	1000	+	.	gene_id "MSTRG.159302"; transcript_id "ENST00000634363"; exon_number "8"; gene_name "SNRNP48"; ref_gene_id "ENSG00000168566";
chr6	StringTie	transcript	7589793	7613466	1000	+	.	gene_id "MSTRG.159302"; transcript_id "MSTRG.159302.1";
chr6	StringTie	exon	7589793	7590413	1000	+	.	gene_id "MSTRG.159302"; transcript_id "MSTRG.159302.1"; exon_number "1";
chr6	StringTie	exon	7593734	7593847	1000	+	.	gene_id "MSTRG.159302"; transcript_id "MSTRG.159302.1"; exon_number "2";
chr6	StringTie	exon	7594099	7594159	1000	+	.	gene_id "MSTRG.159302"; transcript_id "MSTRG.159302.1"; exon_number "3";
chr6	StringTie	exon	7595027	7595101	1000	+	.	gene_id "MSTRG.159302"; transcript_id "MSTRG.159302.1"; exon_number "4";
chr6	StringTie	exon	7599673	7599680	1000	+	.	gene_id "MSTRG.159302"; transcript_id "MSTRG.159302.1"; exon_number "5";
chr6	StringTie	exon	7601336	7601524	1000	+	.	gene_id "MSTRG.159302"; transcript_id "MSTRG.159302.1"; exon_number "6";
chr6	StringTie	exon	7602623	7602744	1000	+	.	gene_id "MSTRG.159302"; transcript_id "MSTRG.159302.1"; exon_number "7";
chr6	StringTie	exon	7605398	7605486	1000	+	.	gene_id "MSTRG.159302"; transcript_id "MSTRG.159302.1"; exon_number "8";
chr6	StringTie	exon	7606031	7606195	1000	+	.	gene_id "MSTRG.159302"; transcript_id "MSTRG.159302.1"; exon_number "9";
chr6	StringTie	exon	7608825	7613466	1000	+	.	gene_id "MSTRG.159302"; transcript_id "MSTRG.159302.1"; exon_number "10";
chr6	StringTie	transcript	7590197	7611966	1000	+	.	gene_id "MSTRG.159302"; transcript_id "MSTRG.159302.10";
chr6	StringTie	exon	7590197	7590350	1000	+	.	gene_id "MSTRG.159302"; transcript_id "MSTRG.159302.10"; exon_number "1";
chr6	StringTie	exon	7601501	7601524	1000	+	.	gene_id "MSTRG.159302"; transcript_id "MSTRG.159302.10"; exon_number "2";
chr6	StringTie	exon	7602623	7602744	1000	+	.	gene_id "MSTRG.159302"; transcript_id "MSTRG.159302.10"; exon_number "3";
chr6	StringTie	exon	7605398	7605486	1000	+	.	gene_id "MSTRG.159302"; transcript_id "MSTRG.159302.10"; exon_number "4";
chr6	StringTie	exon	7606031	7606195	1000	+	.	gene_id "MSTRG.159302"; transcript_id "MSTRG.159302.10"; exon_number "5";
chr6	StringTie	exon	7608825	7611966	1000	+	.	gene_id "MSTRG.159302"; transcript_id "MSTRG.159302.10"; exon_number "6";
chr6	StringTie	transcript	7590201	7611979	1000	+	.	gene_id "MSTRG.159302"; transcript_id "MSTRG.159302.12";
chr6	StringTie	exon	7590201	7590350	1000	+	.	gene_id "MSTRG.159302"; transcript_id "MSTRG.159302.12"; exon_number "1";
chr6	StringTie	exon	7593734	7593847	1000	+	.	gene_id "MSTRG.159302"; transcript_id "MSTRG.159302.12"; exon_number "2";
chr6	StringTie	exon	7594099	7594159	1000	+	.	gene_id "MSTRG.159302"; transcript_id "MSTRG.159302.12"; exon_number "3";
chr6	StringTie	exon	7595027	7595101	1000	+	.	gene_id "MSTRG.159302"; transcript_id "MSTRG.159302.12"; exon_number "4";
chr6	StringTie	exon	7601336	7601524	1000	+	.	gene_id "MSTRG.159302"; transcript_id "MSTRG.159302.12"; exon_number "5";
chr6	StringTie	exon	7602623	7602744	1000	+	.	gene_id "MSTRG.159302"; transcript_id "MSTRG.159302.12"; exon_number "6";
chr6	StringTie	exon	7605398	7605486	1000	+	.	gene_id "MSTRG.159302"; transcript_id "MSTRG.159302.12"; exon_number "7";
chr6	StringTie	exon	7606031	7606195	1000	+	.	gene_id "MSTRG.159302"; transcript_id "MSTRG.159302.12"; exon_number "8";
chr6	StringTie	exon	7608412	7611979	1000	+	.	gene_id "MSTRG.159302"; transcript_id "MSTRG.159302.12"; exon_number "9";
chr6	StringTie	transcript	7590204	7612128	1000	+	.	gene_id "MSTRG.159302"; transcript_id "MSTRG.159302.13";
chr6	StringTie	exon	7590204	7590413	1000	+	.	gene_id "MSTRG.159302"; transcript_id "MSTRG.159302.13"; exon_number "1";
chr6	StringTie	exon	7593734	7593847	1000	+	.	gene_id "MSTRG.159302"; transcript_id "MSTRG.159302.13"; exon_number "2";
chr6	StringTie	exon	7594099	7594159	1000	+	.	gene_id "MSTRG.159302"; transcript_id "MSTRG.159302.13"; exon_number "3";
chr6	StringTie	exon	7595027	7595101	1000	+	.	gene_id "MSTRG.159302"; transcript_id "MSTRG.159302.13"; exon_number "4";
chr6	StringTie	exon	7599673	7599680	1000	+	.	gene_id "MSTRG.159302"; transcript_id "MSTRG.159302.13"; exon_number "5";
chr6	StringTie	exon	7601336	7601524	1000	+	.	gene_id "MSTRG.159302"; transcript_id "MSTRG.159302.13"; exon_number "6";
chr6	StringTie	exon	7602623	7602744	1000	+	.	gene_id "MSTRG.159302"; transcript_id "MSTRG.159302.13"; exon_number "7";
chr6	StringTie	exon	7605398	7605486	1000	+	.	gene_id "MSTRG.159302"; transcript_id "MSTRG.159302.13"; exon_number "8";
chr6	StringTie	exon	7606031	7606170	1000	+	.	gene_id "MSTRG.159302"; transcript_id "MSTRG.159302.13"; exon_number "9";
chr6	StringTie	exon	7608825	7612128	1000	+	.	gene_id "MSTRG.159302"; transcript_id "MSTRG.159302.13"; exon_number "10";
chr6	StringTie	transcript	7590206	7611967	1000	+	.	gene_id "MSTRG.159302"; transcript_id "MSTRG.159302.14";
chr6	StringTie	exon	7590206	7590350	1000	+	.	gene_id "MSTRG.159302"; transcript_id "MSTRG.159302.14"; exon_number "1";
chr6	StringTie	exon	7601435	7601524	1000	+	.	gene_id "MSTRG.159302"; transcript_id "MSTRG.159302.14"; exon_number "2";
chr6	StringTie	exon	7602623	7602744	1000	+	.	gene_id "MSTRG.159302"; transcript_id "MSTRG.159302.14"; exon_number "3";
chr6	StringTie	exon	7605398	7605486	1000	+	.	gene_id "MSTRG.159302"; transcript_id "MSTRG.159302.14"; exon_number "4";
chr6	StringTie	exon	7606031	7606195	1000	+	.	gene_id "MSTRG.159302"; transcript_id "MSTRG.159302.14"; exon_number "5";
chr6	StringTie	exon	7608825	7611967	1000	+	.	gene_id "MSTRG.159302"; transcript_id "MSTRG.159302.14"; exon_number "6";
chr6	StringTie	transcript	7590206	7611967	1000	+	.	gene_id "MSTRG.159302"; transcript_id "MSTRG.159302.15";
chr6	StringTie	exon	7590206	7590413	1000	+	.	gene_id "MSTRG.159302"; transcript_id "MSTRG.159302.15"; exon_number "1";
chr6	StringTie	exon	7593734	7593847	1000	+	.	gene_id "MSTRG.159302"; transcript_id "MSTRG.159302.15"; exon_number "2";
chr6	StringTie	exon	7594099	7594159	1000	+	.	gene_id "MSTRG.159302"; transcript_id "MSTRG.159302.15"; exon_number "3";
chr6	StringTie	exon	7601336	7601524	1000	+	.	gene_id "MSTRG.159302"; transcript_id "MSTRG.159302.15"; exon_number "4";
chr6	StringTie	exon	7602623	7602744	1000	+	.	gene_id "MSTRG.159302"; transcript_id "MSTRG.159302.15"; exon_number "5";
chr6	StringTie	exon	7605398	7605486	1000	+	.	gene_id "MSTRG.159302"; transcript_id "MSTRG.159302.15"; exon_number "6";
chr6	StringTie	exon	7606031	7606195	1000	+	.	gene_id "MSTRG.159302"; transcript_id "MSTRG.159302.15"; exon_number "7";
chr6	StringTie	exon	7608825	7611967	1000	+	.	gene_id "MSTRG.159302"; transcript_id "MSTRG.159302.15"; exon_number "8";
chr6	StringTie	transcript	7590206	7611951	1000	+	.	gene_id "MSTRG.159302"; transcript_id "MSTRG.159302.16";
chr6	StringTie	exon	7590206	7590413	1000	+	.	gene_id "MSTRG.159302"; transcript_id "MSTRG.159302.16"; exon_number "1";
chr6	StringTie	exon	7593734	7593847	1000	+	.	gene_id "MSTRG.159302"; transcript_id "MSTRG.159302.16"; exon_number "2";
chr6	StringTie	exon	7594099	7594159	1000	+	.	gene_id "MSTRG.159302"; transcript_id "MSTRG.159302.16"; exon_number "3";
chr6	StringTie	exon	7595027	7595101	1000	+	.	gene_id "MSTRG.159302"; transcript_id "MSTRG.159302.16"; exon_number "4";
chr6	StringTie	exon	7599673	7599680	1000	+	.	gene_id "MSTRG.159302"; transcript_id "MSTRG.159302.16"; exon_number "5";
chr6	StringTie	exon	7601336	7601524	1000	+	.	gene_id "MSTRG.159302"; transcript_id "MSTRG.159302.16"; exon_number "6";
chr6	StringTie	exon	7602630	7602744	1000	+	.	gene_id "MSTRG.159302"; transcript_id "MSTRG.159302.16"; exon_number "7";
chr6	StringTie	exon	7605398	7605486	1000	+	.	gene_id "MSTRG.159302"; transcript_id "MSTRG.159302.16"; exon_number "8";
chr6	StringTie	exon	7606031	7606195	1000	+	.	gene_id "MSTRG.159302"; transcript_id "MSTRG.159302.16"; exon_number "9";
chr6	StringTie	exon	7608825	7611951	1000	+	.	gene_id "MSTRG.159302"; transcript_id "MSTRG.159302.16"; exon_number "10";
chr6	StringTie	transcript	7590210	7611967	1000	+	.	gene_id "MSTRG.159302"; transcript_id "MSTRG.159302.17";
chr6	StringTie	exon	7590210	7590413	1000	+	.	gene_id "MSTRG.159302"; transcript_id "MSTRG.159302.17"; exon_number "1";
chr6	StringTie	exon	7593734	7593847	1000	+	.	gene_id "MSTRG.159302"; transcript_id "MSTRG.159302.17"; exon_number "2";
chr6	StringTie	exon	7594099	7594159	1000	+	.	gene_id "MSTRG.159302"; transcript_id "MSTRG.159302.17"; exon_number "3";
chr6	StringTie	exon	7595027	7595101	1000	+	.	gene_id "MSTRG.159302"; transcript_id "MSTRG.159302.17"; exon_number "4";
chr6	StringTie	exon	7599673	7599680	1000	+	.	gene_id "MSTRG.159302"; transcript_id "MSTRG.159302.17"; exon_number "5";
chr6	StringTie	exon	7601336	7601524	1000	+	.	gene_id "MSTRG.159302"; transcript_id "MSTRG.159302.17"; exon_number "6";
chr6	StringTie	exon	7602623	7602744	1000	+	.	gene_id "MSTRG.159302"; transcript_id "MSTRG.159302.17"; exon_number "7";
chr6	StringTie	exon	7605398	7605486	1000	+	.	gene_id "MSTRG.159302"; transcript_id "MSTRG.159302.17"; exon_number "8";
chr6	StringTie	exon	7606031	7606195	1000	+	.	gene_id "MSTRG.159302"; transcript_id "MSTRG.159302.17"; exon_number "9";
chr6	StringTie	exon	7608825	7609606	1000	+	.	gene_id "MSTRG.159302"; transcript_id "MSTRG.159302.17"; exon_number "10";
chr6	StringTie	exon	7609647	7611967	1000	+	.	gene_id "MSTRG.159302"; transcript_id "MSTRG.159302.17"; exon_number "11";
chr6	StringTie	transcript	7590242	7595412	1000	+	.	gene_id "MSTRG.159302"; transcript_id "MSTRG.159302.19";
chr6	StringTie	exon	7590242	7590413	1000	+	.	gene_id "MSTRG.159302"; transcript_id "MSTRG.159302.19"; exon_number "1";
chr6	StringTie	exon	7593734	7593847	1000	+	.	gene_id "MSTRG.159302"; transcript_id "MSTRG.159302.19"; exon_number "2";
chr6	StringTie	exon	7594099	7594159	1000	+	.	gene_id "MSTRG.159302"; transcript_id "MSTRG.159302.19"; exon_number "3";
chr6	StringTie	exon	7595027	7595101	1000	+	.	gene_id "MSTRG.159302"; transcript_id "MSTRG.159302.19"; exon_number "4";
chr6	StringTie	exon	7595270	7595412	1000	+	.	gene_id "MSTRG.159302"; transcript_id "MSTRG.159302.19"; exon_number "5";
chr6	StringTie	transcript	7589794	7612202	1000	+	.	gene_id "MSTRG.159302"; transcript_id "MSTRG.159302.2";
chr6	StringTie	exon	7589794	7590350	1000	+	.	gene_id "MSTRG.159302"; transcript_id "MSTRG.159302.2"; exon_number "1";
chr6	StringTie	exon	7593734	7593847	1000	+	.	gene_id "MSTRG.159302"; transcript_id "MSTRG.159302.2"; exon_number "2";
chr6	StringTie	exon	7594099	7594159	1000	+	.	gene_id "MSTRG.159302"; transcript_id "MSTRG.159302.2"; exon_number "3";
chr6	StringTie	exon	7595027	7595101	1000	+	.	gene_id "MSTRG.159302"; transcript_id "MSTRG.159302.2"; exon_number "4";
chr6	StringTie	exon	7599673	7599680	1000	+	.	gene_id "MSTRG.159302"; transcript_id "MSTRG.159302.2"; exon_number "5";
chr6	StringTie	exon	7601336	7601524	1000	+	.	gene_id "MSTRG.159302"; transcript_id "MSTRG.159302.2"; exon_number "6";
chr6	StringTie	exon	7602623	7602744	1000	+	.	gene_id "MSTRG.159302"; transcript_id "MSTRG.159302.2"; exon_number "7";
chr6	StringTie	exon	7605398	7605486	1000	+	.	gene_id "MSTRG.159302"; transcript_id "MSTRG.159302.2"; exon_number "8";
chr6	StringTie	exon	7606031	7606195	1000	+	.	gene_id "MSTRG.159302"; transcript_id "MSTRG.159302.2"; exon_number "9";
chr6	StringTie	exon	7608825	7612202	1000	+	.	gene_id "MSTRG.159302"; transcript_id "MSTRG.159302.2"; exon_number "10";
chr6	StringTie	transcript	7590245	7611967	1000	+	.	gene_id "MSTRG.159302"; transcript_id "MSTRG.159302.20";
chr6	StringTie	exon	7590245	7590350	1000	+	.	gene_id "MSTRG.159302"; transcript_id "MSTRG.159302.20"; exon_number "1";
chr6	StringTie	exon	7593734	7593847	1000	+	.	gene_id "MSTRG.159302"; transcript_id "MSTRG.159302.20"; exon_number "2";
chr6	StringTie	exon	7594099	7594159	1000	+	.	gene_id "MSTRG.159302"; transcript_id "MSTRG.159302.20"; exon_number "3";
chr6	StringTie	exon	7595027	7595101	1000	+	.	gene_id "MSTRG.159302"; transcript_id "MSTRG.159302.20"; exon_number "4";
chr6	StringTie	exon	7601336	7601524	1000	+	.	gene_id "MSTRG.159302"; transcript_id "MSTRG.159302.20"; exon_number "5";
chr6	StringTie	exon	7602623	7602744	1000	+	.	gene_id "MSTRG.159302"; transcript_id "MSTRG.159302.20"; exon_number "6";
chr6	StringTie	exon	7605398	7605486	1000	+	.	gene_id "MSTRG.159302"; transcript_id "MSTRG.159302.20"; exon_number "7";
chr6	StringTie	exon	7606031	7606170	1000	+	.	gene_id "MSTRG.159302"; transcript_id "MSTRG.159302.20"; exon_number "8";
chr6	StringTie	exon	7608825	7611967	1000	+	.	gene_id "MSTRG.159302"; transcript_id "MSTRG.159302.20"; exon_number "9";
chr6	StringTie	transcript	7590253	7611932	1000	+	.	gene_id "MSTRG.159302"; transcript_id "MSTRG.159302.21";
chr6	StringTie	exon	7590253	7590413	1000	+	.	gene_id "MSTRG.159302"; transcript_id "MSTRG.159302.21"; exon_number "1";
chr6	StringTie	exon	7593734	7593847	1000	+	.	gene_id "MSTRG.159302"; transcript_id "MSTRG.159302.21"; exon_number "2";
chr6	StringTie	exon	7594099	7594159	1000	+	.	gene_id "MSTRG.159302"; transcript_id "MSTRG.159302.21"; exon_number "3";
chr6	StringTie	exon	7595027	7595101	1000	+	.	gene_id "MSTRG.159302"; transcript_id "MSTRG.159302.21"; exon_number "4";
chr6	StringTie	exon	7601336	7601524	1000	+	.	gene_id "MSTRG.159302"; transcript_id "MSTRG.159302.21"; exon_number "5";
chr6	StringTie	exon	7602623	7602744	1000	+	.	gene_id "MSTRG.159302"; transcript_id "MSTRG.159302.21"; exon_number "6";
chr6	StringTie	exon	7605398	7605486	1000	+	.	gene_id "MSTRG.159302"; transcript_id "MSTRG.159302.21"; exon_number "7";
chr6	StringTie	exon	7606031	7606170	1000	+	.	gene_id "MSTRG.159302"; transcript_id "MSTRG.159302.21"; exon_number "8";
chr6	StringTie	exon	7608825	7611932	1000	+	.	gene_id "MSTRG.159302"; transcript_id "MSTRG.159302.21"; exon_number "9";
chr6	StringTie	transcript	7594506	7611966	1000	+	.	gene_id "MSTRG.159302"; transcript_id "MSTRG.159302.22";
chr6	StringTie	exon	7594506	7594579	1000	+	.	gene_id "MSTRG.159302"; transcript_id "MSTRG.159302.22"; exon_number "1";
chr6	StringTie	exon	7595027	7595101	1000	+	.	gene_id "MSTRG.159302"; transcript_id "MSTRG.159302.22"; exon_number "2";
chr6	StringTie	exon	7599673	7601524	1000	+	.	gene_id "MSTRG.159302"; transcript_id "MSTRG.159302.22"; exon_number "3";
chr6	StringTie	exon	7602623	7602744	1000	+	.	gene_id "MSTRG.159302"; transcript_id "MSTRG.159302.22"; exon_number "4";
chr6	StringTie	exon	7605398	7605486	1000	+	.	gene_id "MSTRG.159302"; transcript_id "MSTRG.159302.22"; exon_number "5";
chr6	StringTie	exon	7606031	7606195	1000	+	.	gene_id "MSTRG.159302"; transcript_id "MSTRG.159302.22"; exon_number "6";
chr6	StringTie	exon	7608825	7611966	1000	+	.	gene_id "MSTRG.159302"; transcript_id "MSTRG.159302.22"; exon_number "7";
chr6	StringTie	transcript	7594506	7611966	1000	+	.	gene_id "MSTRG.159302"; transcript_id "MSTRG.159302.23";
chr6	StringTie	exon	7594506	7594579	1000	+	.	gene_id "MSTRG.159302"; transcript_id "MSTRG.159302.23"; exon_number "1";
chr6	StringTie	exon	7595027	7595101	1000	+	.	gene_id "MSTRG.159302"; transcript_id "MSTRG.159302.23"; exon_number "2";
chr6	StringTie	exon	7601336	7601524	1000	+	.	gene_id "MSTRG.159302"; transcript_id "MSTRG.159302.23"; exon_number "3";
chr6	StringTie	exon	7602623	7602744	1000	+	.	gene_id "MSTRG.159302"; transcript_id "MSTRG.159302.23"; exon_number "4";
chr6	StringTie	exon	7605398	7605486	1000	+	.	gene_id "MSTRG.159302"; transcript_id "MSTRG.159302.23"; exon_number "5";
chr6	StringTie	exon	7606031	7606195	1000	+	.	gene_id "MSTRG.159302"; transcript_id "MSTRG.159302.23"; exon_number "6";
chr6	StringTie	exon	7608825	7611966	1000	+	.	gene_id "MSTRG.159302"; transcript_id "MSTRG.159302.23"; exon_number "7";
chr6	StringTie	transcript	7608832	7611967	1000	+	.	gene_id "MSTRG.159302"; transcript_id "MSTRG.159302.25";
chr6	StringTie	exon	7608832	7609564	1000	+	.	gene_id "MSTRG.159302"; transcript_id "MSTRG.159302.25"; exon_number "1";
chr6	StringTie	exon	7610299	7611967	1000	+	.	gene_id "MSTRG.159302"; transcript_id "MSTRG.159302.25"; exon_number "2";
chr6	StringTie	transcript	7590172	7613258	1000	+	.	gene_id "MSTRG.159302"; transcript_id "MSTRG.159302.3";
chr6	StringTie	exon	7590172	7590350	1000	+	.	gene_id "MSTRG.159302"; transcript_id "MSTRG.159302.3"; exon_number "1";
chr6	StringTie	exon	7593734	7593847	1000	+	.	gene_id "MSTRG.159302"; transcript_id "MSTRG.159302.3"; exon_number "2";
chr6	StringTie	exon	7594099	7594159	1000	+	.	gene_id "MSTRG.159302"; transcript_id "MSTRG.159302.3"; exon_number "3";
chr6	StringTie	exon	7595027	7595101	1000	+	.	gene_id "MSTRG.159302"; transcript_id "MSTRG.159302.3"; exon_number "4";
chr6	StringTie	exon	7601336	7601524	1000	+	.	gene_id "MSTRG.159302"; transcript_id "MSTRG.159302.3"; exon_number "5";
chr6	StringTie	exon	7602623	7602744	1000	+	.	gene_id "MSTRG.159302"; transcript_id "MSTRG.159302.3"; exon_number "6";
chr6	StringTie	exon	7605398	7605486	1000	+	.	gene_id "MSTRG.159302"; transcript_id "MSTRG.159302.3"; exon_number "7";
chr6	StringTie	exon	7606031	7606195	1000	+	.	gene_id "MSTRG.159302"; transcript_id "MSTRG.159302.3"; exon_number "8";
chr6	StringTie	exon	7608825	7613258	1000	+	.	gene_id "MSTRG.159302"; transcript_id "MSTRG.159302.3"; exon_number "9";
chr6	StringTie	transcript	7590188	7612104	1000	+	.	gene_id "MSTRG.159302"; transcript_id "MSTRG.159302.4";
chr6	StringTie	exon	7590188	7590413	1000	+	.	gene_id "MSTRG.159302"; transcript_id "MSTRG.159302.4"; exon_number "1";
chr6	StringTie	exon	7593734	7593847	1000	+	.	gene_id "MSTRG.159302"; transcript_id "MSTRG.159302.4"; exon_number "2";
chr6	StringTie	exon	7594099	7594159	1000	+	.	gene_id "MSTRG.159302"; transcript_id "MSTRG.159302.4"; exon_number "3";
chr6	StringTie	exon	7595027	7595101	1000	+	.	gene_id "MSTRG.159302"; transcript_id "MSTRG.159302.4"; exon_number "4";
chr6	StringTie	exon	7600518	7601524	1000	+	.	gene_id "MSTRG.159302"; transcript_id "MSTRG.159302.4"; exon_number "5";
chr6	StringTie	exon	7602623	7602744	1000	+	.	gene_id "MSTRG.159302"; transcript_id "MSTRG.159302.4"; exon_number "6";
chr6	StringTie	exon	7605398	7605486	1000	+	.	gene_id "MSTRG.159302"; transcript_id "MSTRG.159302.4"; exon_number "7";
chr6	StringTie	exon	7606031	7606195	1000	+	.	gene_id "MSTRG.159302"; transcript_id "MSTRG.159302.4"; exon_number "8";
chr6	StringTie	exon	7608825	7612104	1000	+	.	gene_id "MSTRG.159302"; transcript_id "MSTRG.159302.4"; exon_number "9";
chr6	StringTie	transcript	7590191	7612187	1000	+	.	gene_id "MSTRG.159302"; transcript_id "MSTRG.159302.5";
chr6	StringTie	exon	7590191	7590413	1000	+	.	gene_id "MSTRG.159302"; transcript_id "MSTRG.159302.5"; exon_number "1";
chr6	StringTie	exon	7593734	7593847	1000	+	.	gene_id "MSTRG.159302"; transcript_id "MSTRG.159302.5"; exon_number "2";
chr6	StringTie	exon	7594099	7594159	1000	+	.	gene_id "MSTRG.159302"; transcript_id "MSTRG.159302.5"; exon_number "3";
chr6	StringTie	exon	7595027	7595101	1000	+	.	gene_id "MSTRG.159302"; transcript_id "MSTRG.159302.5"; exon_number "4";
chr6	StringTie	exon	7599673	7600595	1000	+	.	gene_id "MSTRG.159302"; transcript_id "MSTRG.159302.5"; exon_number "5";
chr6	StringTie	exon	7601336	7601524	1000	+	.	gene_id "MSTRG.159302"; transcript_id "MSTRG.159302.5"; exon_number "6";
chr6	StringTie	exon	7602623	7602744	1000	+	.	gene_id "MSTRG.159302"; transcript_id "MSTRG.159302.5"; exon_number "7";
chr6	StringTie	exon	7605398	7605486	1000	+	.	gene_id "MSTRG.159302"; transcript_id "MSTRG.159302.5"; exon_number "8";
chr6	StringTie	exon	7606031	7606195	1000	+	.	gene_id "MSTRG.159302"; transcript_id "MSTRG.159302.5"; exon_number "9";
chr6	StringTie	exon	7608825	7612187	1000	+	.	gene_id "MSTRG.159302"; transcript_id "MSTRG.159302.5"; exon_number "10";
chr6	StringTie	transcript	7590193	7612145	1000	+	.	gene_id "MSTRG.159302"; transcript_id "MSTRG.159302.6";
chr6	StringTie	exon	7590193	7590413	1000	+	.	gene_id "MSTRG.159302"; transcript_id "MSTRG.159302.6"; exon_number "1";
chr6	StringTie	exon	7593734	7593847	1000	+	.	gene_id "MSTRG.159302"; transcript_id "MSTRG.159302.6"; exon_number "2";
chr6	StringTie	exon	7594099	7594159	1000	+	.	gene_id "MSTRG.159302"; transcript_id "MSTRG.159302.6"; exon_number "3";
chr6	StringTie	exon	7595027	7595101	1000	+	.	gene_id "MSTRG.159302"; transcript_id "MSTRG.159302.6"; exon_number "4";
chr6	StringTie	exon	7599673	7601524	1000	+	.	gene_id "MSTRG.159302"; transcript_id "MSTRG.159302.6"; exon_number "5";
chr6	StringTie	exon	7602623	7602744	1000	+	.	gene_id "MSTRG.159302"; transcript_id "MSTRG.159302.6"; exon_number "6";
chr6	StringTie	exon	7605398	7605486	1000	+	.	gene_id "MSTRG.159302"; transcript_id "MSTRG.159302.6"; exon_number "7";
chr6	StringTie	exon	7606031	7606170	1000	+	.	gene_id "MSTRG.159302"; transcript_id "MSTRG.159302.6"; exon_number "8";
chr6	StringTie	exon	7608825	7612145	1000	+	.	gene_id "MSTRG.159302"; transcript_id "MSTRG.159302.6"; exon_number "9";
chr6	StringTie	transcript	7590193	7612065	1000	+	.	gene_id "MSTRG.159302"; transcript_id "MSTRG.159302.7";
chr6	StringTie	exon	7590193	7590413	1000	+	.	gene_id "MSTRG.159302"; transcript_id "MSTRG.159302.7"; exon_number "1";
chr6	StringTie	exon	7593734	7593847	1000	+	.	gene_id "MSTRG.159302"; transcript_id "MSTRG.159302.7"; exon_number "2";
chr6	StringTie	exon	7594099	7594159	1000	+	.	gene_id "MSTRG.159302"; transcript_id "MSTRG.159302.7"; exon_number "3";
chr6	StringTie	exon	7595027	7595101	1000	+	.	gene_id "MSTRG.159302"; transcript_id "MSTRG.159302.7"; exon_number "4";
chr6	StringTie	exon	7601435	7601524	1000	+	.	gene_id "MSTRG.159302"; transcript_id "MSTRG.159302.7"; exon_number "5";
chr6	StringTie	exon	7602623	7602744	1000	+	.	gene_id "MSTRG.159302"; transcript_id "MSTRG.159302.7"; exon_number "6";
chr6	StringTie	exon	7605398	7605486	1000	+	.	gene_id "MSTRG.159302"; transcript_id "MSTRG.159302.7"; exon_number "7";
chr6	StringTie	exon	7606031	7606195	1000	+	.	gene_id "MSTRG.159302"; transcript_id "MSTRG.159302.7"; exon_number "8";
chr6	StringTie	exon	7608825	7612065	1000	+	.	gene_id "MSTRG.159302"; transcript_id "MSTRG.159302.7"; exon_number "9";
chr6	StringTie	transcript	7590195	7612000	1000	+	.	gene_id "MSTRG.159302"; transcript_id "MSTRG.159302.8";
chr6	StringTie	exon	7590195	7590350	1000	+	.	gene_id "MSTRG.159302"; transcript_id "MSTRG.159302.8"; exon_number "1";
chr6	StringTie	exon	7593734	7593847	1000	+	.	gene_id "MSTRG.159302"; transcript_id "MSTRG.159302.8"; exon_number "2";
chr6	StringTie	exon	7594099	7594159	1000	+	.	gene_id "MSTRG.159302"; transcript_id "MSTRG.159302.8"; exon_number "3";
chr6	StringTie	exon	7595027	7595101	1000	+	.	gene_id "MSTRG.159302"; transcript_id "MSTRG.159302.8"; exon_number "4";
chr6	StringTie	exon	7599673	7601524	1000	+	.	gene_id "MSTRG.159302"; transcript_id "MSTRG.159302.8"; exon_number "5";
chr6	StringTie	exon	7602623	7602744	1000	+	.	gene_id "MSTRG.159302"; transcript_id "MSTRG.159302.8"; exon_number "6";
chr6	StringTie	exon	7605398	7605466	1000	+	.	gene_id "MSTRG.159302"; transcript_id "MSTRG.159302.8"; exon_number "7";
chr6	StringTie	exon	7606115	7606195	1000	+	.	gene_id "MSTRG.159302"; transcript_id "MSTRG.159302.8"; exon_number "8";
chr6	StringTie	exon	7608825	7612000	1000	+	.	gene_id "MSTRG.159302"; transcript_id "MSTRG.159302.8"; exon_number "9";
chr6	StringTie	transcript	7590197	7612077	1000	+	.	gene_id "MSTRG.159302"; transcript_id "MSTRG.159302.9";
chr6	StringTie	exon	7590197	7590413	1000	+	.	gene_id "MSTRG.159302"; transcript_id "MSTRG.159302.9"; exon_number "1";
chr6	StringTie	exon	7593734	7593847	1000	+	.	gene_id "MSTRG.159302"; transcript_id "MSTRG.159302.9"; exon_number "2";
chr6	StringTie	exon	7594099	7594159	1000	+	.	gene_id "MSTRG.159302"; transcript_id "MSTRG.159302.9"; exon_number "3";
chr6	StringTie	exon	7595027	7595101	1000	+	.	gene_id "MSTRG.159302"; transcript_id "MSTRG.159302.9"; exon_number "4";
chr6	StringTie	exon	7599673	7601524	1000	+	.	gene_id "MSTRG.159302"; transcript_id "MSTRG.159302.9"; exon_number "5";
chr6	StringTie	exon	7602623	7602744	1000	+	.	gene_id "MSTRG.159302"; transcript_id "MSTRG.159302.9"; exon_number "6";
chr6	StringTie	exon	7605398	7605486	1000	+	.	gene_id "MSTRG.159302"; transcript_id "MSTRG.159302.9"; exon_number "7";
chr6	StringTie	exon	7606031	7606195	1000	+	.	gene_id "MSTRG.159302"; transcript_id "MSTRG.159302.9"; exon_number "8";
chr6	StringTie	exon	7608412	7612077	1000	+	.	gene_id "MSTRG.159302"; transcript_id "MSTRG.159302.9"; exon_number "9";
chr6	StringTie	transcript	7609635	7609946	1000	-	.	gene_id "MSTRG.159303"; transcript_id "MSTRG.159303.1";
chr6	StringTie	exon	7609635	7609837	1000	-	.	gene_id "MSTRG.159303"; transcript_id "MSTRG.159303.1"; exon_number "1";
chr6	StringTie	exon	7609901	7609946	1000	-	.	gene_id "MSTRG.159303"; transcript_id "MSTRG.159303.1"; exon_number "2";
chr6	StringTie	transcript	7615008	7616165	1000	.	.	gene_id "MSTRG.159304"; transcript_id "MSTRG.159304.1";
chr6	StringTie	exon	7615008	7616165	1000	.	.	gene_id "MSTRG.159304"; transcript_id "MSTRG.159304.1"; exon_number "1";
chr6	StringTie	transcript	7616557	7643685	1000	-	.	gene_id "MSTRG.159305"; transcript_id "MSTRG.159305.1";
chr6	StringTie	exon	7616557	7620459	1000	-	.	gene_id "MSTRG.159305"; transcript_id "MSTRG.159305.1"; exon_number "1";
chr6	StringTie	exon	7621927	7622006	1000	-	.	gene_id "MSTRG.159305"; transcript_id "MSTRG.159305.1"; exon_number "2";
chr6	StringTie	exon	7641349	7641450	1000	-	.	gene_id "MSTRG.159305"; transcript_id "MSTRG.159305.1"; exon_number "3";
chr6	StringTie	exon	7643614	7643685	1000	-	.	gene_id "MSTRG.159305"; transcript_id "MSTRG.159305.1"; exon_number "4";
chr6	StringTie	transcript	7628091	7633499	1000	-	.	gene_id "MSTRG.159305"; transcript_id "MSTRG.159305.2";
chr6	StringTie	exon	7628091	7629264	1000	-	.	gene_id "MSTRG.159305"; transcript_id "MSTRG.159305.2"; exon_number "1";
chr6	StringTie	exon	7631425	7633499	1000	-	.	gene_id "MSTRG.159305"; transcript_id "MSTRG.159305.2"; exon_number "2";
chr6	StringTie	transcript	7628097	7648896	1000	-	.	gene_id "MSTRG.159305"; transcript_id "MSTRG.159305.3";
chr6	StringTie	exon	7628097	7633241	1000	-	.	gene_id "MSTRG.159305"; transcript_id "MSTRG.159305.3"; exon_number "1";
chr6	StringTie	exon	7641349	7641450	1000	-	.	gene_id "MSTRG.159305"; transcript_id "MSTRG.159305.3"; exon_number "2";
chr6	StringTie	exon	7643614	7643685	1000	-	.	gene_id "MSTRG.159305"; transcript_id "MSTRG.159305.3"; exon_number "3";
chr6	StringTie	exon	7646752	7648896	1000	-	.	gene_id "MSTRG.159305"; transcript_id "MSTRG.159305.3"; exon_number "4";
chr6	StringTie	transcript	7620422	7620878	1000	+	.	gene_id "MSTRG.159306"; transcript_id "ENST00000456647"; gene_name "RP3-336K20__B.2"; ref_gene_id "ENSG00000236512";
chr6	StringTie	exon	7620422	7620878	1000	+	.	gene_id "MSTRG.159306"; transcript_id "ENST00000456647"; exon_number "1"; gene_name "RP3-336K20__B.2"; ref_gene_id "ENSG00000236512";
chr6	StringTie	transcript	7649193	7650045	1000	.	.	gene_id "MSTRG.159307"; transcript_id "MSTRG.159307.1";
chr6	StringTie	exon	7649193	7650045	1000	.	.	gene_id "MSTRG.159307"; transcript_id "MSTRG.159307.1"; exon_number "1";
chr6	StringTie	transcript	7651585	7651988	1000	.	.	gene_id "MSTRG.159308"; transcript_id "MSTRG.159308.1";
chr6	StringTie	exon	7651585	7651988	1000	.	.	gene_id "MSTRG.159308"; transcript_id "MSTRG.159308.1"; exon_number "1";
chr6	StringTie	transcript	7653042	7653734	1000	-	.	gene_id "MSTRG.159309"; transcript_id "MSTRG.159309.1";
chr6	StringTie	exon	7653042	7653734	1000	-	.	gene_id "MSTRG.159309"; transcript_id "MSTRG.159309.1"; exon_number "1";
chr1	StringTie	transcript	222183349	222196493	1000	+	.	gene_id "MSTRG.15931"; transcript_id "MSTRG.15931.1";
chr1	StringTie	exon	222183349	222183659	1000	+	.	gene_id "MSTRG.15931"; transcript_id "MSTRG.15931.1"; exon_number "1";
chr1	StringTie	exon	222195658	222196493	1000	+	.	gene_id "MSTRG.15931"; transcript_id "MSTRG.15931.1"; exon_number "2";
chr1	StringTie	transcript	222183520	222196121	1000	+	.	gene_id "MSTRG.15931"; transcript_id "MSTRG.15931.2";
chr1	StringTie	exon	222183520	222183659	1000	+	.	gene_id "MSTRG.15931"; transcript_id "MSTRG.15931.2"; exon_number "1";
chr1	StringTie	exon	222190614	222190758	1000	+	.	gene_id "MSTRG.15931"; transcript_id "MSTRG.15931.2"; exon_number "2";
chr1	StringTie	exon	222195658	222196121	1000	+	.	gene_id "MSTRG.15931"; transcript_id "MSTRG.15931.2"; exon_number "3";
chr6	StringTie	transcript	7655525	7657256	1000	.	.	gene_id "MSTRG.159310"; transcript_id "MSTRG.159310.1";
chr6	StringTie	exon	7655525	7657256	1000	.	.	gene_id "MSTRG.159310"; transcript_id "MSTRG.159310.1"; exon_number "1";
chr6	StringTie	transcript	7658854	7659125	1000	.	.	gene_id "MSTRG.159311"; transcript_id "MSTRG.159311.1";
chr6	StringTie	exon	7658854	7659125	1000	.	.	gene_id "MSTRG.159311"; transcript_id "MSTRG.159311.1"; exon_number "1";
chr6	StringTie	transcript	7661524	7662338	1000	.	.	gene_id "MSTRG.159312"; transcript_id "MSTRG.159312.1";
chr6	StringTie	exon	7661524	7662338	1000	.	.	gene_id "MSTRG.159312"; transcript_id "MSTRG.159312.1"; exon_number "1";
chr6	StringTie	transcript	7668799	7702165	1000	+	.	gene_id "MSTRG.159313"; transcript_id "MSTRG.159313.1";
chr6	StringTie	exon	7668799	7672830	1000	+	.	gene_id "MSTRG.159313"; transcript_id "MSTRG.159313.1"; exon_number "1";
chr6	StringTie	exon	7674294	7674450	1000	+	.	gene_id "MSTRG.159313"; transcript_id "MSTRG.159313.1"; exon_number "2";
chr6	StringTie	exon	7697987	7702165	1000	+	.	gene_id "MSTRG.159313"; transcript_id "MSTRG.159313.1"; exon_number "3";
chr6	StringTie	transcript	7679698	7702016	1000	+	.	gene_id "MSTRG.159313"; transcript_id "MSTRG.159313.10";
chr6	StringTie	exon	7679698	7680055	1000	+	.	gene_id "MSTRG.159313"; transcript_id "MSTRG.159313.10"; exon_number "1";
chr6	StringTie	exon	7697987	7702016	1000	+	.	gene_id "MSTRG.159313"; transcript_id "MSTRG.159313.10"; exon_number "2";
chr6	StringTie	transcript	7691190	7700352	1000	+	.	gene_id "MSTRG.159313"; transcript_id "MSTRG.159313.11";
chr6	StringTie	exon	7691190	7692084	1000	+	.	gene_id "MSTRG.159313"; transcript_id "MSTRG.159313.11"; exon_number "1";
chr6	StringTie	exon	7697987	7700352	1000	+	.	gene_id "MSTRG.159313"; transcript_id "MSTRG.159313.11"; exon_number "2";
chr6	StringTie	transcript	7693093	7700227	1000	+	.	gene_id "MSTRG.159313"; transcript_id "MSTRG.159313.12";
chr6	StringTie	exon	7693093	7693188	1000	+	.	gene_id "MSTRG.159313"; transcript_id "MSTRG.159313.12"; exon_number "1";
chr6	StringTie	exon	7697987	7700227	1000	+	.	gene_id "MSTRG.159313"; transcript_id "MSTRG.159313.12"; exon_number "2";
chr6	StringTie	transcript	7697969	7699982	1000	+	.	gene_id "MSTRG.159313"; transcript_id "MSTRG.159313.13";
chr6	StringTie	exon	7697969	7698472	1000	+	.	gene_id "MSTRG.159313"; transcript_id "MSTRG.159313.13"; exon_number "1";
chr6	StringTie	exon	7699060	7699982	1000	+	.	gene_id "MSTRG.159313"; transcript_id "MSTRG.159313.13"; exon_number "2";
chr6	StringTie	transcript	7672531	7702165	1000	+	.	gene_id "MSTRG.159313"; transcript_id "MSTRG.159313.2";
chr6	StringTie	exon	7672531	7672830	1000	+	.	gene_id "MSTRG.159313"; transcript_id "MSTRG.159313.2"; exon_number "1";
chr6	StringTie	exon	7673346	7674450	1000	+	.	gene_id "MSTRG.159313"; transcript_id "MSTRG.159313.2"; exon_number "2";
chr6	StringTie	exon	7697987	7702165	1000	+	.	gene_id "MSTRG.159313"; transcript_id "MSTRG.159313.2"; exon_number "3";
chr6	StringTie	transcript	7672613	7700027	1000	+	.	gene_id "MSTRG.159313"; transcript_id "MSTRG.159313.3";
chr6	StringTie	exon	7672613	7672830	1000	+	.	gene_id "MSTRG.159313"; transcript_id "MSTRG.159313.3"; exon_number "1";
chr6	StringTie	exon	7674275	7674450	1000	+	.	gene_id "MSTRG.159313"; transcript_id "MSTRG.159313.3"; exon_number "2";
chr6	StringTie	exon	7697987	7700027	1000	+	.	gene_id "MSTRG.159313"; transcript_id "MSTRG.159313.3"; exon_number "3";
chr6	StringTie	transcript	7672621	7700645	1000	+	.	gene_id "MSTRG.159313"; transcript_id "MSTRG.159313.4";
chr6	StringTie	exon	7672621	7672830	1000	+	.	gene_id "MSTRG.159313"; transcript_id "MSTRG.159313.4"; exon_number "1";
chr6	StringTie	exon	7674294	7674450	1000	+	.	gene_id "MSTRG.159313"; transcript_id "MSTRG.159313.4"; exon_number "2";
chr6	StringTie	exon	7674696	7675276	1000	+	.	gene_id "MSTRG.159313"; transcript_id "MSTRG.159313.4"; exon_number "3";
chr6	StringTie	exon	7697987	7700645	1000	+	.	gene_id "MSTRG.159313"; transcript_id "MSTRG.159313.4"; exon_number "4";
chr6	StringTie	transcript	7672626	7700670	1000	+	.	gene_id "MSTRG.159313"; transcript_id "MSTRG.159313.5";
chr6	StringTie	exon	7672626	7672830	1000	+	.	gene_id "MSTRG.159313"; transcript_id "MSTRG.159313.5"; exon_number "1";
chr6	StringTie	exon	7674294	7674450	1000	+	.	gene_id "MSTRG.159313"; transcript_id "MSTRG.159313.5"; exon_number "2";
chr6	StringTie	exon	7696128	7696234	1000	+	.	gene_id "MSTRG.159313"; transcript_id "MSTRG.159313.5"; exon_number "3";
chr6	StringTie	exon	7697987	7700670	1000	+	.	gene_id "MSTRG.159313"; transcript_id "MSTRG.159313.5"; exon_number "4";
chr6	StringTie	transcript	7672635	7675969	1000	+	.	gene_id "MSTRG.159313"; transcript_id "MSTRG.159313.6";
chr6	StringTie	exon	7672635	7672830	1000	+	.	gene_id "MSTRG.159313"; transcript_id "MSTRG.159313.6"; exon_number "1";
chr6	StringTie	exon	7674294	7674450	1000	+	.	gene_id "MSTRG.159313"; transcript_id "MSTRG.159313.6"; exon_number "2";
chr6	StringTie	exon	7675937	7675969	1000	+	.	gene_id "MSTRG.159313"; transcript_id "MSTRG.159313.6"; exon_number "3";
chr6	StringTie	transcript	7672637	7675228	1000	+	.	gene_id "MSTRG.159313"; transcript_id "MSTRG.159313.7";
chr6	StringTie	exon	7672637	7672830	1000	+	.	gene_id "MSTRG.159313"; transcript_id "MSTRG.159313.7"; exon_number "1";
chr6	StringTie	exon	7674294	7674450	1000	+	.	gene_id "MSTRG.159313"; transcript_id "MSTRG.159313.7"; exon_number "2";
chr6	StringTie	exon	7675105	7675228	1000	+	.	gene_id "MSTRG.159313"; transcript_id "MSTRG.159313.7"; exon_number "3";
chr6	StringTie	transcript	7672662	7674645	1000	+	.	gene_id "MSTRG.159313"; transcript_id "MSTRG.159313.8";
chr6	StringTie	exon	7672662	7672830	1000	+	.	gene_id "MSTRG.159313"; transcript_id "MSTRG.159313.8"; exon_number "1";
chr6	StringTie	exon	7674294	7674450	1000	+	.	gene_id "MSTRG.159313"; transcript_id "MSTRG.159313.8"; exon_number "2";
chr6	StringTie	exon	7674526	7674645	1000	+	.	gene_id "MSTRG.159313"; transcript_id "MSTRG.159313.8"; exon_number "3";
chr6	StringTie	transcript	7674041	7699982	1000	+	.	gene_id "MSTRG.159313"; transcript_id "MSTRG.159313.9";
chr6	StringTie	exon	7674041	7674099	1000	+	.	gene_id "MSTRG.159313"; transcript_id "MSTRG.159313.9"; exon_number "1";
chr6	StringTie	exon	7674294	7674450	1000	+	.	gene_id "MSTRG.159313"; transcript_id "MSTRG.159313.9"; exon_number "2";
chr6	StringTie	exon	7697987	7699982	1000	+	.	gene_id "MSTRG.159313"; transcript_id "MSTRG.159313.9"; exon_number "3";
chr6	StringTie	transcript	7676844	7687981	1000	-	.	gene_id "MSTRG.159314"; transcript_id "MSTRG.159314.1";
chr6	StringTie	exon	7676844	7682287	1000	-	.	gene_id "MSTRG.159314"; transcript_id "MSTRG.159314.1"; exon_number "1";
chr6	StringTie	exon	7687709	7687981	1000	-	.	gene_id "MSTRG.159314"; transcript_id "MSTRG.159314.1"; exon_number "2";
chr6	StringTie	transcript	7703462	7708347	1000	+	.	gene_id "MSTRG.159315"; transcript_id "MSTRG.159315.1";
chr6	StringTie	exon	7703462	7708347	1000	+	.	gene_id "MSTRG.159315"; transcript_id "MSTRG.159315.1"; exon_number "1";
chr6	StringTie	transcript	7709067	7709443	1000	.	.	gene_id "MSTRG.159316"; transcript_id "MSTRG.159316.1";
chr6	StringTie	exon	7709067	7709443	1000	.	.	gene_id "MSTRG.159316"; transcript_id "MSTRG.159316.1"; exon_number "1";
chr6	StringTie	transcript	7711825	7712042	1000	.	.	gene_id "MSTRG.159317"; transcript_id "MSTRG.159317.1";
chr6	StringTie	exon	7711825	7712042	1000	.	.	gene_id "MSTRG.159317"; transcript_id "MSTRG.159317.1"; exon_number "1";
chr6	StringTie	transcript	7717154	7717475	1000	.	.	gene_id "MSTRG.159318"; transcript_id "MSTRG.159318.1";
chr6	StringTie	exon	7717154	7717475	1000	.	.	gene_id "MSTRG.159318"; transcript_id "MSTRG.159318.1"; exon_number "1";
chr6	StringTie	transcript	7719441	7719661	1000	.	.	gene_id "MSTRG.159319"; transcript_id "MSTRG.159319.1";
chr6	StringTie	exon	7719441	7719661	1000	.	.	gene_id "MSTRG.159319"; transcript_id "MSTRG.159319.1"; exon_number "1";
chr1	StringTie	transcript	222199392	222208438	1000	.	.	gene_id "MSTRG.15932"; transcript_id "MSTRG.15932.1";
chr1	StringTie	exon	222199392	222208438	1000	.	.	gene_id "MSTRG.15932"; transcript_id "MSTRG.15932.1"; exon_number "1";
chr6	StringTie	transcript	7722197	7723477	1000	.	.	gene_id "MSTRG.159320"; transcript_id "MSTRG.159320.1";
chr6	StringTie	exon	7722197	7723477	1000	.	.	gene_id "MSTRG.159320"; transcript_id "MSTRG.159320.1"; exon_number "1";
chr6	StringTie	transcript	8137547	8137795	1000	.	.	gene_id "MSTRG.159321"; transcript_id "MSTRG.159321.1";
chr6	StringTie	exon	8137547	8137795	1000	.	.	gene_id "MSTRG.159321"; transcript_id "MSTRG.159321.1"; exon_number "1";
chr6	StringTie	transcript	8139913	8142447	1000	.	.	gene_id "MSTRG.159322"; transcript_id "MSTRG.159322.1";
chr6	StringTie	exon	8139913	8142447	1000	.	.	gene_id "MSTRG.159322"; transcript_id "MSTRG.159322.1"; exon_number "1";
chr6	StringTie	transcript	8143106	8143565	1000	.	.	gene_id "MSTRG.159323"; transcript_id "MSTRG.159323.1";
chr6	StringTie	exon	8143106	8143565	1000	.	.	gene_id "MSTRG.159323"; transcript_id "MSTRG.159323.1"; exon_number "1";
chr6	StringTie	transcript	8146547	8153191	1000	+	.	gene_id "MSTRG.159324"; transcript_id "MSTRG.159324.1";
chr6	StringTie	exon	8146547	8146599	1000	+	.	gene_id "MSTRG.159324"; transcript_id "MSTRG.159324.1"; exon_number "1";
chr6	StringTie	exon	8152990	8153191	1000	+	.	gene_id "MSTRG.159324"; transcript_id "MSTRG.159324.1"; exon_number "2";
chr6	StringTie	transcript	8153739	8154014	1000	.	.	gene_id "MSTRG.159325"; transcript_id "MSTRG.159325.1";
chr6	StringTie	exon	8153739	8154014	1000	.	.	gene_id "MSTRG.159325"; transcript_id "MSTRG.159325.1"; exon_number "1";
chr6	StringTie	transcript	8329655	8342455	1000	+	.	gene_id "MSTRG.159326"; transcript_id "ENST00000439891"; gene_name "RP11-203H2.1"; ref_gene_id "ENSG00000232234";
chr6	StringTie	exon	8329655	8329923	1000	+	.	gene_id "MSTRG.159326"; transcript_id "ENST00000439891"; exon_number "1"; gene_name "RP11-203H2.1"; ref_gene_id "ENSG00000232234";
chr6	StringTie	exon	8342325	8342455	1000	+	.	gene_id "MSTRG.159326"; transcript_id "ENST00000439891"; exon_number "2"; gene_name "RP11-203H2.1"; ref_gene_id "ENSG00000232234";
chr6	StringTie	transcript	8155420	8196186	1000	+	.	gene_id "MSTRG.159326"; transcript_id "MSTRG.159326.1";
chr6	StringTie	exon	8155420	8155451	1000	+	.	gene_id "MSTRG.159326"; transcript_id "MSTRG.159326.1"; exon_number "1";
chr6	StringTie	exon	8158164	8158260	1000	+	.	gene_id "MSTRG.159326"; transcript_id "MSTRG.159326.1"; exon_number "2";
chr6	StringTie	exon	8167814	8167920	1000	+	.	gene_id "MSTRG.159326"; transcript_id "MSTRG.159326.1"; exon_number "3";
chr6	StringTie	exon	8182820	8182870	1000	+	.	gene_id "MSTRG.159326"; transcript_id "MSTRG.159326.1"; exon_number "4";
chr6	StringTie	exon	8194378	8196186	1000	+	.	gene_id "MSTRG.159326"; transcript_id "MSTRG.159326.1"; exon_number "5";
chr6	StringTie	transcript	8192217	8195170	1000	+	.	gene_id "MSTRG.159326"; transcript_id "MSTRG.159326.10";
chr6	StringTie	exon	8192217	8192297	1000	+	.	gene_id "MSTRG.159326"; transcript_id "MSTRG.159326.10"; exon_number "1";
chr6	StringTie	exon	8194378	8195170	1000	+	.	gene_id "MSTRG.159326"; transcript_id "MSTRG.159326.10"; exon_number "2";
chr6	StringTie	transcript	8223999	8246830	1000	+	.	gene_id "MSTRG.159326"; transcript_id "MSTRG.159326.11";
chr6	StringTie	exon	8223999	8224482	1000	+	.	gene_id "MSTRG.159326"; transcript_id "MSTRG.159326.11"; exon_number "1";
chr6	StringTie	exon	8230114	8230273	1000	+	.	gene_id "MSTRG.159326"; transcript_id "MSTRG.159326.11"; exon_number "2";
chr6	StringTie	exon	8238931	8239016	1000	+	.	gene_id "MSTRG.159326"; transcript_id "MSTRG.159326.11"; exon_number "3";
chr6	StringTie	exon	8245840	8246830	1000	+	.	gene_id "MSTRG.159326"; transcript_id "MSTRG.159326.11"; exon_number "4";
chr6	StringTie	transcript	8224020	8246757	1000	+	.	gene_id "MSTRG.159326"; transcript_id "MSTRG.159326.12";
chr6	StringTie	exon	8224020	8224482	1000	+	.	gene_id "MSTRG.159326"; transcript_id "MSTRG.159326.12"; exon_number "1";
chr6	StringTie	exon	8238931	8239016	1000	+	.	gene_id "MSTRG.159326"; transcript_id "MSTRG.159326.12"; exon_number "2";
chr6	StringTie	exon	8245840	8246757	1000	+	.	gene_id "MSTRG.159326"; transcript_id "MSTRG.159326.12"; exon_number "3";
chr6	StringTie	transcript	8224143	8262911	1000	+	.	gene_id "MSTRG.159326"; transcript_id "MSTRG.159326.13";
chr6	StringTie	exon	8224143	8224482	1000	+	.	gene_id "MSTRG.159326"; transcript_id "MSTRG.159326.13"; exon_number "1";
chr6	StringTie	exon	8238931	8239016	1000	+	.	gene_id "MSTRG.159326"; transcript_id "MSTRG.159326.13"; exon_number "2";
chr6	StringTie	exon	8260567	8260738	1000	+	.	gene_id "MSTRG.159326"; transcript_id "MSTRG.159326.13"; exon_number "3";
chr6	StringTie	exon	8262881	8262911	1000	+	.	gene_id "MSTRG.159326"; transcript_id "MSTRG.159326.13"; exon_number "4";
chr6	StringTie	transcript	8229988	8251437	1000	+	.	gene_id "MSTRG.159326"; transcript_id "MSTRG.159326.14";
chr6	StringTie	exon	8229988	8230273	1000	+	.	gene_id "MSTRG.159326"; transcript_id "MSTRG.159326.14"; exon_number "1";
chr6	StringTie	exon	8238931	8239016	1000	+	.	gene_id "MSTRG.159326"; transcript_id "MSTRG.159326.14"; exon_number "2";
chr6	StringTie	exon	8251408	8251437	1000	+	.	gene_id "MSTRG.159326"; transcript_id "MSTRG.159326.14"; exon_number "3";
chr6	StringTie	transcript	8230120	8263168	1000	+	.	gene_id "MSTRG.159326"; transcript_id "MSTRG.159326.15";
chr6	StringTie	exon	8230120	8230273	1000	+	.	gene_id "MSTRG.159326"; transcript_id "MSTRG.159326.15"; exon_number "1";
chr6	StringTie	exon	8238931	8239016	1000	+	.	gene_id "MSTRG.159326"; transcript_id "MSTRG.159326.15"; exon_number "2";
chr6	StringTie	exon	8260567	8260738	1000	+	.	gene_id "MSTRG.159326"; transcript_id "MSTRG.159326.15"; exon_number "3";
chr6	StringTie	exon	8262881	8263168	1000	+	.	gene_id "MSTRG.159326"; transcript_id "MSTRG.159326.15"; exon_number "4";
chr6	StringTie	transcript	8234020	8246568	1000	+	.	gene_id "MSTRG.159326"; transcript_id "MSTRG.159326.16";
chr6	StringTie	exon	8234020	8234046	1000	+	.	gene_id "MSTRG.159326"; transcript_id "MSTRG.159326.16"; exon_number "1";
chr6	StringTie	exon	8238931	8239016	1000	+	.	gene_id "MSTRG.159326"; transcript_id "MSTRG.159326.16"; exon_number "2";
chr6	StringTie	exon	8245840	8246568	1000	+	.	gene_id "MSTRG.159326"; transcript_id "MSTRG.159326.16"; exon_number "3";
chr6	StringTie	transcript	8268261	8326124	1000	+	.	gene_id "MSTRG.159326"; transcript_id "MSTRG.159326.17";
chr6	StringTie	exon	8268261	8268769	1000	+	.	gene_id "MSTRG.159326"; transcript_id "MSTRG.159326.17"; exon_number "1";
chr6	StringTie	exon	8284451	8284522	1000	+	.	gene_id "MSTRG.159326"; transcript_id "MSTRG.159326.17"; exon_number "2";
chr6	StringTie	exon	8307453	8307560	1000	+	.	gene_id "MSTRG.159326"; transcript_id "MSTRG.159326.17"; exon_number "3";
chr6	StringTie	exon	8323531	8323636	1000	+	.	gene_id "MSTRG.159326"; transcript_id "MSTRG.159326.17"; exon_number "4";
chr6	StringTie	exon	8325848	8326124	1000	+	.	gene_id "MSTRG.159326"; transcript_id "MSTRG.159326.17"; exon_number "5";
chr6	StringTie	transcript	8283028	8359951	1000	+	.	gene_id "MSTRG.159326"; transcript_id "MSTRG.159326.18";
chr6	StringTie	exon	8283028	8284522	1000	+	.	gene_id "MSTRG.159326"; transcript_id "MSTRG.159326.18"; exon_number "1";
chr6	StringTie	exon	8307453	8307560	1000	+	.	gene_id "MSTRG.159326"; transcript_id "MSTRG.159326.18"; exon_number "2";
chr6	StringTie	exon	8328005	8328277	1000	+	.	gene_id "MSTRG.159326"; transcript_id "MSTRG.159326.18"; exon_number "3";
chr6	StringTie	exon	8343243	8343355	1000	+	.	gene_id "MSTRG.159326"; transcript_id "MSTRG.159326.18"; exon_number "4";
chr6	StringTie	exon	8356908	8359951	1000	+	.	gene_id "MSTRG.159326"; transcript_id "MSTRG.159326.18"; exon_number "5";
chr6	StringTie	transcript	8283419	8360042	1000	+	.	gene_id "MSTRG.159326"; transcript_id "MSTRG.159326.19";
chr6	StringTie	exon	8283419	8283507	1000	+	.	gene_id "MSTRG.159326"; transcript_id "MSTRG.159326.19"; exon_number "1";
chr6	StringTie	exon	8284451	8284522	1000	+	.	gene_id "MSTRG.159326"; transcript_id "MSTRG.159326.19"; exon_number "2";
chr6	StringTie	exon	8307453	8307560	1000	+	.	gene_id "MSTRG.159326"; transcript_id "MSTRG.159326.19"; exon_number "3";
chr6	StringTie	exon	8328005	8328277	1000	+	.	gene_id "MSTRG.159326"; transcript_id "MSTRG.159326.19"; exon_number "4";
chr6	StringTie	exon	8329655	8329923	1000	+	.	gene_id "MSTRG.159326"; transcript_id "MSTRG.159326.19"; exon_number "5";
chr6	StringTie	exon	8343243	8343355	1000	+	.	gene_id "MSTRG.159326"; transcript_id "MSTRG.159326.19"; exon_number "6";
chr6	StringTie	exon	8356908	8360042	1000	+	.	gene_id "MSTRG.159326"; transcript_id "MSTRG.159326.19"; exon_number "7";
chr6	StringTie	transcript	8157931	8182870	1000	+	.	gene_id "MSTRG.159326"; transcript_id "MSTRG.159326.2";
chr6	StringTie	exon	8157931	8157959	1000	+	.	gene_id "MSTRG.159326"; transcript_id "MSTRG.159326.2"; exon_number "1";
chr6	StringTie	exon	8158164	8158260	1000	+	.	gene_id "MSTRG.159326"; transcript_id "MSTRG.159326.2"; exon_number "2";
chr6	StringTie	exon	8167814	8167920	1000	+	.	gene_id "MSTRG.159326"; transcript_id "MSTRG.159326.2"; exon_number "3";
chr6	StringTie	exon	8182820	8182870	1000	+	.	gene_id "MSTRG.159326"; transcript_id "MSTRG.159326.2"; exon_number "4";
chr6	StringTie	transcript	8284353	8326935	1000	+	.	gene_id "MSTRG.159326"; transcript_id "MSTRG.159326.20";
chr6	StringTie	exon	8284353	8284522	1000	+	.	gene_id "MSTRG.159326"; transcript_id "MSTRG.159326.20"; exon_number "1";
chr6	StringTie	exon	8307453	8307560	1000	+	.	gene_id "MSTRG.159326"; transcript_id "MSTRG.159326.20"; exon_number "2";
chr6	StringTie	exon	8325848	8326935	1000	+	.	gene_id "MSTRG.159326"; transcript_id "MSTRG.159326.20"; exon_number "3";
chr6	StringTie	transcript	8302932	8328366	1000	+	.	gene_id "MSTRG.159326"; transcript_id "MSTRG.159326.21";
chr6	StringTie	exon	8302932	8303118	1000	+	.	gene_id "MSTRG.159326"; transcript_id "MSTRG.159326.21"; exon_number "1";
chr6	StringTie	exon	8307453	8307560	1000	+	.	gene_id "MSTRG.159326"; transcript_id "MSTRG.159326.21"; exon_number "2";
chr6	StringTie	exon	8328005	8328366	1000	+	.	gene_id "MSTRG.159326"; transcript_id "MSTRG.159326.21"; exon_number "3";
chr6	StringTie	transcript	8302996	8324544	1000	+	.	gene_id "MSTRG.159326"; transcript_id "MSTRG.159326.22";
chr6	StringTie	exon	8302996	8303118	1000	+	.	gene_id "MSTRG.159326"; transcript_id "MSTRG.159326.22"; exon_number "1";
chr6	StringTie	exon	8307453	8307560	1000	+	.	gene_id "MSTRG.159326"; transcript_id "MSTRG.159326.22"; exon_number "2";
chr6	StringTie	exon	8323531	8324544	1000	+	.	gene_id "MSTRG.159326"; transcript_id "MSTRG.159326.22"; exon_number "3";
chr6	StringTie	transcript	8158051	8195088	1000	+	.	gene_id "MSTRG.159326"; transcript_id "MSTRG.159326.3";
chr6	StringTie	exon	8158051	8158260	1000	+	.	gene_id "MSTRG.159326"; transcript_id "MSTRG.159326.3"; exon_number "1";
chr6	StringTie	exon	8167814	8167920	1000	+	.	gene_id "MSTRG.159326"; transcript_id "MSTRG.159326.3"; exon_number "2";
chr6	StringTie	exon	8194378	8195088	1000	+	.	gene_id "MSTRG.159326"; transcript_id "MSTRG.159326.3"; exon_number "3";
chr6	StringTie	transcript	8158171	8195191	1000	+	.	gene_id "MSTRG.159326"; transcript_id "MSTRG.159326.4";
chr6	StringTie	exon	8158171	8158260	1000	+	.	gene_id "MSTRG.159326"; transcript_id "MSTRG.159326.4"; exon_number "1";
chr6	StringTie	exon	8182820	8182870	1000	+	.	gene_id "MSTRG.159326"; transcript_id "MSTRG.159326.4"; exon_number "2";
chr6	StringTie	exon	8194378	8195191	1000	+	.	gene_id "MSTRG.159326"; transcript_id "MSTRG.159326.4"; exon_number "3";
chr6	StringTie	transcript	8158174	8162303	1000	+	.	gene_id "MSTRG.159326"; transcript_id "MSTRG.159326.5";
chr6	StringTie	exon	8158174	8158260	1000	+	.	gene_id "MSTRG.159326"; transcript_id "MSTRG.159326.5"; exon_number "1";
chr6	StringTie	exon	8162183	8162303	1000	+	.	gene_id "MSTRG.159326"; transcript_id "MSTRG.159326.5"; exon_number "2";
chr6	StringTie	transcript	8158204	8342445	1000	+	.	gene_id "MSTRG.159326"; transcript_id "MSTRG.159326.6";
chr6	StringTie	exon	8158204	8158260	1000	+	.	gene_id "MSTRG.159326"; transcript_id "MSTRG.159326.6"; exon_number "1";
chr6	StringTie	exon	8182820	8182870	1000	+	.	gene_id "MSTRG.159326"; transcript_id "MSTRG.159326.6"; exon_number "2";
chr6	StringTie	exon	8185290	8185416	1000	+	.	gene_id "MSTRG.159326"; transcript_id "MSTRG.159326.6"; exon_number "3";
chr6	StringTie	exon	8194378	8195635	1000	+	.	gene_id "MSTRG.159326"; transcript_id "MSTRG.159326.6"; exon_number "4";
chr6	StringTie	exon	8238931	8239016	1000	+	.	gene_id "MSTRG.159326"; transcript_id "MSTRG.159326.6"; exon_number "5";
chr6	StringTie	exon	8307453	8307560	1000	+	.	gene_id "MSTRG.159326"; transcript_id "MSTRG.159326.6"; exon_number "6";
chr6	StringTie	exon	8342325	8342445	1000	+	.	gene_id "MSTRG.159326"; transcript_id "MSTRG.159326.6"; exon_number "7";
chr6	StringTie	transcript	8182454	8194964	1000	+	.	gene_id "MSTRG.159326"; transcript_id "MSTRG.159326.7";
chr6	StringTie	exon	8182454	8182484	1000	+	.	gene_id "MSTRG.159326"; transcript_id "MSTRG.159326.7"; exon_number "1";
chr6	StringTie	exon	8182820	8182870	1000	+	.	gene_id "MSTRG.159326"; transcript_id "MSTRG.159326.7"; exon_number "2";
chr6	StringTie	exon	8194378	8194964	1000	+	.	gene_id "MSTRG.159326"; transcript_id "MSTRG.159326.7"; exon_number "3";
chr6	StringTie	transcript	8182688	8195352	1000	+	.	gene_id "MSTRG.159326"; transcript_id "MSTRG.159326.8";
chr6	StringTie	exon	8182688	8182720	1000	+	.	gene_id "MSTRG.159326"; transcript_id "MSTRG.159326.8"; exon_number "1";
chr6	StringTie	exon	8182820	8182870	1000	+	.	gene_id "MSTRG.159326"; transcript_id "MSTRG.159326.8"; exon_number "2";
chr6	StringTie	exon	8194378	8195352	1000	+	.	gene_id "MSTRG.159326"; transcript_id "MSTRG.159326.8"; exon_number "3";
chr6	StringTie	transcript	8191748	8195062	1000	+	.	gene_id "MSTRG.159326"; transcript_id "MSTRG.159326.9";
chr6	StringTie	exon	8191748	8191768	1000	+	.	gene_id "MSTRG.159326"; transcript_id "MSTRG.159326.9"; exon_number "1";
chr6	StringTie	exon	8194378	8195062	1000	+	.	gene_id "MSTRG.159326"; transcript_id "MSTRG.159326.9"; exon_number "2";
chr6	StringTie	transcript	8195692	8238995	1000	-	.	gene_id "MSTRG.159327"; transcript_id "MSTRG.159327.1";
chr6	StringTie	exon	8195692	8196508	1000	-	.	gene_id "MSTRG.159327"; transcript_id "MSTRG.159327.1"; exon_number "1";
chr6	StringTie	exon	8203390	8203508	1000	-	.	gene_id "MSTRG.159327"; transcript_id "MSTRG.159327.1"; exon_number "2";
chr6	StringTie	exon	8209658	8209847	1000	-	.	gene_id "MSTRG.159327"; transcript_id "MSTRG.159327.1"; exon_number "3";
chr6	StringTie	exon	8222468	8222576	1000	-	.	gene_id "MSTRG.159327"; transcript_id "MSTRG.159327.1"; exon_number "4";
chr6	StringTie	exon	8238336	8238995	1000	-	.	gene_id "MSTRG.159327"; transcript_id "MSTRG.159327.1"; exon_number "5";
chr6	StringTie	transcript	8195698	8238481	1000	-	.	gene_id "MSTRG.159327"; transcript_id "MSTRG.159327.2";
chr6	StringTie	exon	8195698	8203508	1000	-	.	gene_id "MSTRG.159327"; transcript_id "MSTRG.159327.2"; exon_number "1";
chr6	StringTie	exon	8207429	8207551	1000	-	.	gene_id "MSTRG.159327"; transcript_id "MSTRG.159327.2"; exon_number "2";
chr6	StringTie	exon	8209658	8209847	1000	-	.	gene_id "MSTRG.159327"; transcript_id "MSTRG.159327.2"; exon_number "3";
chr6	StringTie	exon	8222468	8222576	1000	-	.	gene_id "MSTRG.159327"; transcript_id "MSTRG.159327.2"; exon_number "4";
chr6	StringTie	exon	8238336	8238481	1000	-	.	gene_id "MSTRG.159327"; transcript_id "MSTRG.159327.2"; exon_number "5";
chr6	StringTie	transcript	8196291	8222582	1000	-	.	gene_id "MSTRG.159327"; transcript_id "MSTRG.159327.3";
chr6	StringTie	exon	8196291	8196508	1000	-	.	gene_id "MSTRG.159327"; transcript_id "MSTRG.159327.3"; exon_number "1";
chr6	StringTie	exon	8203390	8203508	1000	-	.	gene_id "MSTRG.159327"; transcript_id "MSTRG.159327.3"; exon_number "2";
chr6	StringTie	exon	8207429	8207551	1000	-	.	gene_id "MSTRG.159327"; transcript_id "MSTRG.159327.3"; exon_number "3";
chr6	StringTie	exon	8209658	8209847	1000	-	.	gene_id "MSTRG.159327"; transcript_id "MSTRG.159327.3"; exon_number "4";
chr6	StringTie	exon	8222468	8222582	1000	-	.	gene_id "MSTRG.159327"; transcript_id "MSTRG.159327.3"; exon_number "5";
chr6	StringTie	transcript	8211761	8238415	1000	-	.	gene_id "MSTRG.159327"; transcript_id "MSTRG.159327.4";
chr6	StringTie	exon	8211761	8211787	1000	-	.	gene_id "MSTRG.159327"; transcript_id "MSTRG.159327.4"; exon_number "1";
chr6	StringTie	exon	8212513	8212646	1000	-	.	gene_id "MSTRG.159327"; transcript_id "MSTRG.159327.4"; exon_number "2";
chr6	StringTie	exon	8222468	8222576	1000	-	.	gene_id "MSTRG.159327"; transcript_id "MSTRG.159327.4"; exon_number "3";
chr6	StringTie	exon	8238336	8238415	1000	-	.	gene_id "MSTRG.159327"; transcript_id "MSTRG.159327.4"; exon_number "4";
chr6	StringTie	transcript	8207796	8208599	1000	+	.	gene_id "MSTRG.159328"; transcript_id "MSTRG.159328.1";
chr6	StringTie	exon	8207796	8207901	1000	+	.	gene_id "MSTRG.159328"; transcript_id "MSTRG.159328.1"; exon_number "1";
chr6	StringTie	exon	8208474	8208599	1000	+	.	gene_id "MSTRG.159328"; transcript_id "MSTRG.159328.1"; exon_number "2";
chr6	StringTie	transcript	8247815	8259189	1000	-	.	gene_id "MSTRG.159329"; transcript_id "MSTRG.159329.1";
chr6	StringTie	exon	8247815	8249416	1000	-	.	gene_id "MSTRG.159329"; transcript_id "MSTRG.159329.1"; exon_number "1";
chr6	StringTie	exon	8258938	8259189	1000	-	.	gene_id "MSTRG.159329"; transcript_id "MSTRG.159329.1"; exon_number "2";
chr1	StringTie	transcript	222209039	222213048	1000	.	.	gene_id "MSTRG.15933"; transcript_id "MSTRG.15933.1";
chr1	StringTie	exon	222209039	222213048	1000	.	.	gene_id "MSTRG.15933"; transcript_id "MSTRG.15933.1"; exon_number "1";
chr6	StringTie	transcript	8341937	8343021	1000	-	.	gene_id "MSTRG.159330"; transcript_id "ENST00000415575"; gene_name "RP11-203H2.2"; ref_gene_id "ENSG00000234763";
chr6	StringTie	exon	8341937	8342648	1000	-	.	gene_id "MSTRG.159330"; transcript_id "ENST00000415575"; exon_number "1"; gene_name "RP11-203H2.2"; ref_gene_id "ENSG00000234763";
chr6	StringTie	exon	8342988	8343021	1000	-	.	gene_id "MSTRG.159330"; transcript_id "ENST00000415575"; exon_number "2"; gene_name "RP11-203H2.2"; ref_gene_id "ENSG00000234763";
chr6	StringTie	transcript	8340478	8389607	1000	-	.	gene_id "MSTRG.159330"; transcript_id "MSTRG.159330.1";
chr6	StringTie	exon	8340478	8342648	1000	-	.	gene_id "MSTRG.159330"; transcript_id "MSTRG.159330.1"; exon_number "1";
chr6	StringTie	exon	8349776	8349866	1000	-	.	gene_id "MSTRG.159330"; transcript_id "MSTRG.159330.1"; exon_number "2";
chr6	StringTie	exon	8362720	8362832	1000	-	.	gene_id "MSTRG.159330"; transcript_id "MSTRG.159330.1"; exon_number "3";
chr6	StringTie	exon	8378739	8378844	1000	-	.	gene_id "MSTRG.159330"; transcript_id "MSTRG.159330.1"; exon_number "4";
chr6	StringTie	exon	8388760	8389607	1000	-	.	gene_id "MSTRG.159330"; transcript_id "MSTRG.159330.1"; exon_number "5";
chr6	StringTie	transcript	8340704	8389568	1000	-	.	gene_id "MSTRG.159330"; transcript_id "MSTRG.159330.2";
chr6	StringTie	exon	8340704	8342648	1000	-	.	gene_id "MSTRG.159330"; transcript_id "MSTRG.159330.2"; exon_number "1";
chr6	StringTie	exon	8362720	8362832	1000	-	.	gene_id "MSTRG.159330"; transcript_id "MSTRG.159330.2"; exon_number "2";
chr6	StringTie	exon	8378739	8378844	1000	-	.	gene_id "MSTRG.159330"; transcript_id "MSTRG.159330.2"; exon_number "3";
chr6	StringTie	exon	8388760	8389568	1000	-	.	gene_id "MSTRG.159330"; transcript_id "MSTRG.159330.2"; exon_number "4";
chr6	StringTie	transcript	8368345	8389435	1000	-	.	gene_id "MSTRG.159330"; transcript_id "MSTRG.159330.4";
chr6	StringTie	exon	8368345	8368416	1000	-	.	gene_id "MSTRG.159330"; transcript_id "MSTRG.159330.4"; exon_number "1";
chr6	StringTie	exon	8378739	8378844	1000	-	.	gene_id "MSTRG.159330"; transcript_id "MSTRG.159330.4"; exon_number "2";
chr6	StringTie	exon	8388760	8389435	1000	-	.	gene_id "MSTRG.159330"; transcript_id "MSTRG.159330.4"; exon_number "3";
chr6	StringTie	transcript	8393910	8394453	1000	.	.	gene_id "MSTRG.159331"; transcript_id "MSTRG.159331.1";
chr6	StringTie	exon	8393910	8394453	1000	.	.	gene_id "MSTRG.159331"; transcript_id "MSTRG.159331.1"; exon_number "1";
chr6	StringTie	transcript	8394858	8395126	1000	.	.	gene_id "MSTRG.159332"; transcript_id "MSTRG.159332.1";
chr6	StringTie	exon	8394858	8395126	1000	.	.	gene_id "MSTRG.159332"; transcript_id "MSTRG.159332.1"; exon_number "1";
chr6	StringTie	transcript	8396362	8396669	1000	.	.	gene_id "MSTRG.159333"; transcript_id "MSTRG.159333.1";
chr6	StringTie	exon	8396362	8396669	1000	.	.	gene_id "MSTRG.159333"; transcript_id "MSTRG.159333.1"; exon_number "1";
chr6	StringTie	transcript	8398335	8398537	1000	.	.	gene_id "MSTRG.159334"; transcript_id "MSTRG.159334.1";
chr6	StringTie	exon	8398335	8398537	1000	.	.	gene_id "MSTRG.159334"; transcript_id "MSTRG.159334.1"; exon_number "1";
chr6	StringTie	transcript	7267726	7268092	1000	+	.	gene_id "MSTRG.159335"; transcript_id "MSTRG.159335.1";
chr6	StringTie	exon	7267726	7268092	1000	+	.	gene_id "MSTRG.159335"; transcript_id "MSTRG.159335.1"; exon_number "1";
chr6	StringTie	transcript	7281143	7313207	1000	-	.	gene_id "MSTRG.159336"; transcript_id "ENST00000244763"; gene_name "SSR1"; ref_gene_id "ENSG00000124783";
chr6	StringTie	exon	7281143	7289931	1000	-	.	gene_id "MSTRG.159336"; transcript_id "ENST00000244763"; exon_number "1"; gene_name "SSR1"; ref_gene_id "ENSG00000124783";
chr6	StringTie	exon	7295392	7295485	1000	-	.	gene_id "MSTRG.159336"; transcript_id "ENST00000244763"; exon_number "2"; gene_name "SSR1"; ref_gene_id "ENSG00000124783";
chr6	StringTie	exon	7297923	7298001	1000	-	.	gene_id "MSTRG.159336"; transcript_id "ENST00000244763"; exon_number "3"; gene_name "SSR1"; ref_gene_id "ENSG00000124783";
chr6	StringTie	exon	7298747	7298823	1000	-	.	gene_id "MSTRG.159336"; transcript_id "ENST00000244763"; exon_number "4"; gene_name "SSR1"; ref_gene_id "ENSG00000124783";
chr6	StringTie	exon	7301310	7301572	1000	-	.	gene_id "MSTRG.159336"; transcript_id "ENST00000244763"; exon_number "5"; gene_name "SSR1"; ref_gene_id "ENSG00000124783";
chr6	StringTie	exon	7303550	7303637	1000	-	.	gene_id "MSTRG.159336"; transcript_id "ENST00000244763"; exon_number "6"; gene_name "SSR1"; ref_gene_id "ENSG00000124783";
chr6	StringTie	exon	7309917	7310029	1000	-	.	gene_id "MSTRG.159336"; transcript_id "ENST00000244763"; exon_number "7"; gene_name "SSR1"; ref_gene_id "ENSG00000124783";
chr6	StringTie	exon	7313042	7313207	1000	-	.	gene_id "MSTRG.159336"; transcript_id "ENST00000244763"; exon_number "8"; gene_name "SSR1"; ref_gene_id "ENSG00000124783";
chr6	StringTie	transcript	7326684	7389709	1000	-	.	gene_id "MSTRG.159336"; transcript_id "ENST00000296742"; gene_name "CAGE1"; ref_gene_id "ENSG00000164304";
chr6	StringTie	exon	7326684	7326899	1000	-	.	gene_id "MSTRG.159336"; transcript_id "ENST00000296742"; exon_number "1"; gene_name "CAGE1"; ref_gene_id "ENSG00000164304";
chr6	StringTie	exon	7329849	7329888	1000	-	.	gene_id "MSTRG.159336"; transcript_id "ENST00000296742"; exon_number "2"; gene_name "CAGE1"; ref_gene_id "ENSG00000164304";
chr6	StringTie	exon	7334022	7334090	1000	-	.	gene_id "MSTRG.159336"; transcript_id "ENST00000296742"; exon_number "3"; gene_name "CAGE1"; ref_gene_id "ENSG00000164304";
chr6	StringTie	exon	7355041	7355111	1000	-	.	gene_id "MSTRG.159336"; transcript_id "ENST00000296742"; exon_number "4"; gene_name "CAGE1"; ref_gene_id "ENSG00000164304";
chr6	StringTie	exon	7365468	7365575	1000	-	.	gene_id "MSTRG.159336"; transcript_id "ENST00000296742"; exon_number "5"; gene_name "CAGE1"; ref_gene_id "ENSG00000164304";
chr6	StringTie	exon	7368688	7368798	1000	-	.	gene_id "MSTRG.159336"; transcript_id "ENST00000296742"; exon_number "6"; gene_name "CAGE1"; ref_gene_id "ENSG00000164304";
chr6	StringTie	exon	7369919	7370065	1000	-	.	gene_id "MSTRG.159336"; transcript_id "ENST00000296742"; exon_number "7"; gene_name "CAGE1"; ref_gene_id "ENSG00000164304";
chr6	StringTie	exon	7373073	7374131	1000	-	.	gene_id "MSTRG.159336"; transcript_id "ENST00000296742"; exon_number "8"; gene_name "CAGE1"; ref_gene_id "ENSG00000164304";
chr6	StringTie	exon	7378617	7379020	1000	-	.	gene_id "MSTRG.159336"; transcript_id "ENST00000296742"; exon_number "9"; gene_name "CAGE1"; ref_gene_id "ENSG00000164304";
chr6	StringTie	exon	7385785	7385872	1000	-	.	gene_id "MSTRG.159336"; transcript_id "ENST00000296742"; exon_number "10"; gene_name "CAGE1"; ref_gene_id "ENSG00000164304";
chr6	StringTie	exon	7389202	7389709	1000	-	.	gene_id "MSTRG.159336"; transcript_id "ENST00000296742"; exon_number "11"; gene_name "CAGE1"; ref_gene_id "ENSG00000164304";
chr6	StringTie	transcript	7329097	7389406	1000	-	.	gene_id "MSTRG.159336"; transcript_id "ENST00000338150"; gene_name "CAGE1"; ref_gene_id "ENSG00000164304";
chr6	StringTie	exon	7329097	7329266	1000	-	.	gene_id "MSTRG.159336"; transcript_id "ENST00000338150"; exon_number "1"; gene_name "CAGE1"; ref_gene_id "ENSG00000164304";
chr6	StringTie	exon	7329849	7329888	1000	-	.	gene_id "MSTRG.159336"; transcript_id "ENST00000338150"; exon_number "2"; gene_name "CAGE1"; ref_gene_id "ENSG00000164304";
chr6	StringTie	exon	7334022	7334090	1000	-	.	gene_id "MSTRG.159336"; transcript_id "ENST00000338150"; exon_number "3"; gene_name "CAGE1"; ref_gene_id "ENSG00000164304";
chr6	StringTie	exon	7355041	7355111	1000	-	.	gene_id "MSTRG.159336"; transcript_id "ENST00000338150"; exon_number "4"; gene_name "CAGE1"; ref_gene_id "ENSG00000164304";
chr6	StringTie	exon	7365468	7365575	1000	-	.	gene_id "MSTRG.159336"; transcript_id "ENST00000338150"; exon_number "5"; gene_name "CAGE1"; ref_gene_id "ENSG00000164304";
chr6	StringTie	exon	7365804	7365884	1000	-	.	gene_id "MSTRG.159336"; transcript_id "ENST00000338150"; exon_number "6"; gene_name "CAGE1"; ref_gene_id "ENSG00000164304";
chr6	StringTie	exon	7368688	7368798	1000	-	.	gene_id "MSTRG.159336"; transcript_id "ENST00000338150"; exon_number "7"; gene_name "CAGE1"; ref_gene_id "ENSG00000164304";
chr6	StringTie	exon	7369919	7370065	1000	-	.	gene_id "MSTRG.159336"; transcript_id "ENST00000338150"; exon_number "8"; gene_name "CAGE1"; ref_gene_id "ENSG00000164304";
chr6	StringTie	exon	7373073	7374131	1000	-	.	gene_id "MSTRG.159336"; transcript_id "ENST00000338150"; exon_number "9"; gene_name "CAGE1"; ref_gene_id "ENSG00000164304";
chr6	StringTie	exon	7378617	7379020	1000	-	.	gene_id "MSTRG.159336"; transcript_id "ENST00000338150"; exon_number "10"; gene_name "CAGE1"; ref_gene_id "ENSG00000164304";
chr6	StringTie	exon	7385785	7385872	1000	-	.	gene_id "MSTRG.159336"; transcript_id "ENST00000338150"; exon_number "11"; gene_name "CAGE1"; ref_gene_id "ENSG00000164304";
chr6	StringTie	exon	7386979	7387196	1000	-	.	gene_id "MSTRG.159336"; transcript_id "ENST00000338150"; exon_number "12"; gene_name "CAGE1"; ref_gene_id "ENSG00000164304";
chr6	StringTie	exon	7389202	7389406	1000	-	.	gene_id "MSTRG.159336"; transcript_id "ENST00000338150"; exon_number "13"; gene_name "CAGE1"; ref_gene_id "ENSG00000164304";
chr6	StringTie	transcript	7326659	7389402	1000	-	.	gene_id "MSTRG.159336"; transcript_id "ENST00000379918"; gene_name "CAGE1"; ref_gene_id "ENSG00000164304";
chr6	StringTie	exon	7326659	7326899	1000	-	.	gene_id "MSTRG.159336"; transcript_id "ENST00000379918"; exon_number "1"; gene_name "CAGE1"; ref_gene_id "ENSG00000164304";
chr6	StringTie	exon	7329849	7329888	1000	-	.	gene_id "MSTRG.159336"; transcript_id "ENST00000379918"; exon_number "2"; gene_name "CAGE1"; ref_gene_id "ENSG00000164304";
chr6	StringTie	exon	7334022	7334090	1000	-	.	gene_id "MSTRG.159336"; transcript_id "ENST00000379918"; exon_number "3"; gene_name "CAGE1"; ref_gene_id "ENSG00000164304";
chr6	StringTie	exon	7355041	7355111	1000	-	.	gene_id "MSTRG.159336"; transcript_id "ENST00000379918"; exon_number "4"; gene_name "CAGE1"; ref_gene_id "ENSG00000164304";
chr6	StringTie	exon	7356025	7356129	1000	-	.	gene_id "MSTRG.159336"; transcript_id "ENST00000379918"; exon_number "5"; gene_name "CAGE1"; ref_gene_id "ENSG00000164304";
chr6	StringTie	exon	7365468	7365575	1000	-	.	gene_id "MSTRG.159336"; transcript_id "ENST00000379918"; exon_number "6"; gene_name "CAGE1"; ref_gene_id "ENSG00000164304";
chr6	StringTie	exon	7365804	7365884	1000	-	.	gene_id "MSTRG.159336"; transcript_id "ENST00000379918"; exon_number "7"; gene_name "CAGE1"; ref_gene_id "ENSG00000164304";
chr6	StringTie	exon	7368754	7368798	1000	-	.	gene_id "MSTRG.159336"; transcript_id "ENST00000379918"; exon_number "8"; gene_name "CAGE1"; ref_gene_id "ENSG00000164304";
chr6	StringTie	exon	7369919	7370065	1000	-	.	gene_id "MSTRG.159336"; transcript_id "ENST00000379918"; exon_number "9"; gene_name "CAGE1"; ref_gene_id "ENSG00000164304";
chr6	StringTie	exon	7373073	7374131	1000	-	.	gene_id "MSTRG.159336"; transcript_id "ENST00000379918"; exon_number "10"; gene_name "CAGE1"; ref_gene_id "ENSG00000164304";
chr6	StringTie	exon	7378617	7379020	1000	-	.	gene_id "MSTRG.159336"; transcript_id "ENST00000379918"; exon_number "11"; gene_name "CAGE1"; ref_gene_id "ENSG00000164304";
chr6	StringTie	exon	7385785	7385872	1000	-	.	gene_id "MSTRG.159336"; transcript_id "ENST00000379918"; exon_number "12"; gene_name "CAGE1"; ref_gene_id "ENSG00000164304";
chr6	StringTie	exon	7386979	7387196	1000	-	.	gene_id "MSTRG.159336"; transcript_id "ENST00000379918"; exon_number "13"; gene_name "CAGE1"; ref_gene_id "ENSG00000164304";
chr6	StringTie	exon	7389202	7389402	1000	-	.	gene_id "MSTRG.159336"; transcript_id "ENST00000379918"; exon_number "14"; gene_name "CAGE1"; ref_gene_id "ENSG00000164304";
chr6	StringTie	transcript	7287570	7313198	1000	-	.	gene_id "MSTRG.159336"; transcript_id "ENST00000397511"; gene_name "SSR1"; ref_gene_id "ENSG00000124783";
chr6	StringTie	exon	7287570	7289931	1000	-	.	gene_id "MSTRG.159336"; transcript_id "ENST00000397511"; exon_number "1"; gene_name "SSR1"; ref_gene_id "ENSG00000124783";
chr6	StringTie	exon	7295088	7295102	1000	-	.	gene_id "MSTRG.159336"; transcript_id "ENST00000397511"; exon_number "2"; gene_name "SSR1"; ref_gene_id "ENSG00000124783";
chr6	StringTie	exon	7295392	7295485	1000	-	.	gene_id "MSTRG.159336"; transcript_id "ENST00000397511"; exon_number "3"; gene_name "SSR1"; ref_gene_id "ENSG00000124783";
chr6	StringTie	exon	7297923	7298001	1000	-	.	gene_id "MSTRG.159336"; transcript_id "ENST00000397511"; exon_number "4"; gene_name "SSR1"; ref_gene_id "ENSG00000124783";
chr6	StringTie	exon	7298747	7298823	1000	-	.	gene_id "MSTRG.159336"; transcript_id "ENST00000397511"; exon_number "5"; gene_name "SSR1"; ref_gene_id "ENSG00000124783";
chr6	StringTie	exon	7301310	7301572	1000	-	.	gene_id "MSTRG.159336"; transcript_id "ENST00000397511"; exon_number "6"; gene_name "SSR1"; ref_gene_id "ENSG00000124783";
chr6	StringTie	exon	7303550	7303637	1000	-	.	gene_id "MSTRG.159336"; transcript_id "ENST00000397511"; exon_number "7"; gene_name "SSR1"; ref_gene_id "ENSG00000124783";
chr6	StringTie	exon	7309917	7310029	1000	-	.	gene_id "MSTRG.159336"; transcript_id "ENST00000397511"; exon_number "8"; gene_name "SSR1"; ref_gene_id "ENSG00000124783";
chr6	StringTie	exon	7313042	7313198	1000	-	.	gene_id "MSTRG.159336"; transcript_id "ENST00000397511"; exon_number "9"; gene_name "SSR1"; ref_gene_id "ENSG00000124783";
chr6	StringTie	transcript	7338839	7339568	1000	-	.	gene_id "MSTRG.159336"; transcript_id "ENST00000407940"; gene_name "RP11-69L16.5"; ref_gene_id "ENSG00000220472";
chr6	StringTie	exon	7338839	7339568	1000	-	.	gene_id "MSTRG.159336"; transcript_id "ENST00000407940"; exon_number "1"; gene_name "RP11-69L16.5"; ref_gene_id "ENSG00000220472";
chr6	StringTie	transcript	7340854	7342056	1000	-	.	gene_id "MSTRG.159336"; transcript_id "ENST00000419672"; gene_name "RP11-69L16.6"; ref_gene_id "ENSG00000230570";
chr6	StringTie	exon	7340854	7342056	1000	-	.	gene_id "MSTRG.159336"; transcript_id "ENST00000419672"; exon_number "1"; gene_name "RP11-69L16.6"; ref_gene_id "ENSG00000230570";
chr6	StringTie	transcript	7326742	7389400	1000	-	.	gene_id "MSTRG.159336"; transcript_id "ENST00000442019"; gene_name "CAGE1"; ref_gene_id "ENSG00000164304";
chr6	StringTie	exon	7326742	7326899	1000	-	.	gene_id "MSTRG.159336"; transcript_id "ENST00000442019"; exon_number "1"; gene_name "CAGE1"; ref_gene_id "ENSG00000164304";
chr6	StringTie	exon	7329849	7329888	1000	-	.	gene_id "MSTRG.159336"; transcript_id "ENST00000442019"; exon_number "2"; gene_name "CAGE1"; ref_gene_id "ENSG00000164304";
chr6	StringTie	exon	7334022	7334090	1000	-	.	gene_id "MSTRG.159336"; transcript_id "ENST00000442019"; exon_number "3"; gene_name "CAGE1"; ref_gene_id "ENSG00000164304";
chr6	StringTie	exon	7355041	7355111	1000	-	.	gene_id "MSTRG.159336"; transcript_id "ENST00000442019"; exon_number "4"; gene_name "CAGE1"; ref_gene_id "ENSG00000164304";
chr6	StringTie	exon	7356025	7356129	1000	-	.	gene_id "MSTRG.159336"; transcript_id "ENST00000442019"; exon_number "5"; gene_name "CAGE1"; ref_gene_id "ENSG00000164304";
chr6	StringTie	exon	7365468	7365575	1000	-	.	gene_id "MSTRG.159336"; transcript_id "ENST00000442019"; exon_number "6"; gene_name "CAGE1"; ref_gene_id "ENSG00000164304";
chr6	StringTie	exon	7365804	7365884	1000	-	.	gene_id "MSTRG.159336"; transcript_id "ENST00000442019"; exon_number "7"; gene_name "CAGE1"; ref_gene_id "ENSG00000164304";
chr6	StringTie	exon	7368688	7368798	1000	-	.	gene_id "MSTRG.159336"; transcript_id "ENST00000442019"; exon_number "8"; gene_name "CAGE1"; ref_gene_id "ENSG00000164304";
chr6	StringTie	exon	7369919	7370065	1000	-	.	gene_id "MSTRG.159336"; transcript_id "ENST00000442019"; exon_number "9"; gene_name "CAGE1"; ref_gene_id "ENSG00000164304";
chr6	StringTie	exon	7373073	7374131	1000	-	.	gene_id "MSTRG.159336"; transcript_id "ENST00000442019"; exon_number "10"; gene_name "CAGE1"; ref_gene_id "ENSG00000164304";
chr6	StringTie	exon	7378622	7379020	1000	-	.	gene_id "MSTRG.159336"; transcript_id "ENST00000442019"; exon_number "11"; gene_name "CAGE1"; ref_gene_id "ENSG00000164304";
chr6	StringTie	exon	7385785	7385872	1000	-	.	gene_id "MSTRG.159336"; transcript_id "ENST00000442019"; exon_number "12"; gene_name "CAGE1"; ref_gene_id "ENSG00000164304";
chr6	StringTie	exon	7386979	7387175	1000	-	.	gene_id "MSTRG.159336"; transcript_id "ENST00000442019"; exon_number "13"; gene_name "CAGE1"; ref_gene_id "ENSG00000164304";
chr6	StringTie	exon	7389202	7389400	1000	-	.	gene_id "MSTRG.159336"; transcript_id "ENST00000442019"; exon_number "14"; gene_name "CAGE1"; ref_gene_id "ENSG00000164304";
chr6	StringTie	transcript	7326656	7389390	1000	-	.	gene_id "MSTRG.159336"; transcript_id "ENST00000458291"; gene_name "CAGE1"; ref_gene_id "ENSG00000164304";
chr6	StringTie	exon	7326656	7326899	1000	-	.	gene_id "MSTRG.159336"; transcript_id "ENST00000458291"; exon_number "1"; gene_name "CAGE1"; ref_gene_id "ENSG00000164304";
chr6	StringTie	exon	7329849	7329888	1000	-	.	gene_id "MSTRG.159336"; transcript_id "ENST00000458291"; exon_number "2"; gene_name "CAGE1"; ref_gene_id "ENSG00000164304";
chr6	StringTie	exon	7334022	7334090	1000	-	.	gene_id "MSTRG.159336"; transcript_id "ENST00000458291"; exon_number "3"; gene_name "CAGE1"; ref_gene_id "ENSG00000164304";
chr6	StringTie	exon	7355041	7355111	1000	-	.	gene_id "MSTRG.159336"; transcript_id "ENST00000458291"; exon_number "4"; gene_name "CAGE1"; ref_gene_id "ENSG00000164304";
chr6	StringTie	exon	7356025	7356129	1000	-	.	gene_id "MSTRG.159336"; transcript_id "ENST00000458291"; exon_number "5"; gene_name "CAGE1"; ref_gene_id "ENSG00000164304";
chr6	StringTie	exon	7365468	7365630	1000	-	.	gene_id "MSTRG.159336"; transcript_id "ENST00000458291"; exon_number "6"; gene_name "CAGE1"; ref_gene_id "ENSG00000164304";
chr6	StringTie	exon	7365804	7365884	1000	-	.	gene_id "MSTRG.159336"; transcript_id "ENST00000458291"; exon_number "7"; gene_name "CAGE1"; ref_gene_id "ENSG00000164304";
chr6	StringTie	exon	7368688	7368798	1000	-	.	gene_id "MSTRG.159336"; transcript_id "ENST00000458291"; exon_number "8"; gene_name "CAGE1"; ref_gene_id "ENSG00000164304";
chr6	StringTie	exon	7369919	7370065	1000	-	.	gene_id "MSTRG.159336"; transcript_id "ENST00000458291"; exon_number "9"; gene_name "CAGE1"; ref_gene_id "ENSG00000164304";
chr6	StringTie	exon	7373073	7374131	1000	-	.	gene_id "MSTRG.159336"; transcript_id "ENST00000458291"; exon_number "10"; gene_name "CAGE1"; ref_gene_id "ENSG00000164304";
chr6	StringTie	exon	7378617	7379020	1000	-	.	gene_id "MSTRG.159336"; transcript_id "ENST00000458291"; exon_number "11"; gene_name "CAGE1"; ref_gene_id "ENSG00000164304";
chr6	StringTie	exon	7385785	7385872	1000	-	.	gene_id "MSTRG.159336"; transcript_id "ENST00000458291"; exon_number "12"; gene_name "CAGE1"; ref_gene_id "ENSG00000164304";
chr6	StringTie	exon	7386979	7387196	1000	-	.	gene_id "MSTRG.159336"; transcript_id "ENST00000458291"; exon_number "13"; gene_name "CAGE1"; ref_gene_id "ENSG00000164304";
chr6	StringTie	exon	7389202	7389390	1000	-	.	gene_id "MSTRG.159336"; transcript_id "ENST00000458291"; exon_number "14"; gene_name "CAGE1"; ref_gene_id "ENSG00000164304";
chr6	StringTie	transcript	7296883	7313188	1000	-	.	gene_id "MSTRG.159336"; transcript_id "ENST00000462112"; gene_name "SSR1"; ref_gene_id "ENSG00000124783";
chr6	StringTie	exon	7296883	7297209	1000	-	.	gene_id "MSTRG.159336"; transcript_id "ENST00000462112"; exon_number "1"; gene_name "SSR1"; ref_gene_id "ENSG00000124783";
chr6	StringTie	exon	7297923	7298001	1000	-	.	gene_id "MSTRG.159336"; transcript_id "ENST00000462112"; exon_number "2"; gene_name "SSR1"; ref_gene_id "ENSG00000124783";
chr6	StringTie	exon	7298747	7298823	1000	-	.	gene_id "MSTRG.159336"; transcript_id "ENST00000462112"; exon_number "3"; gene_name "SSR1"; ref_gene_id "ENSG00000124783";
chr6	StringTie	exon	7301310	7301572	1000	-	.	gene_id "MSTRG.159336"; transcript_id "ENST00000462112"; exon_number "4"; gene_name "SSR1"; ref_gene_id "ENSG00000124783";
chr6	StringTie	exon	7303550	7303637	1000	-	.	gene_id "MSTRG.159336"; transcript_id "ENST00000462112"; exon_number "5"; gene_name "SSR1"; ref_gene_id "ENSG00000124783";
chr6	StringTie	exon	7309917	7310029	1000	-	.	gene_id "MSTRG.159336"; transcript_id "ENST00000462112"; exon_number "6"; gene_name "SSR1"; ref_gene_id "ENSG00000124783";
chr6	StringTie	exon	7313042	7313188	1000	-	.	gene_id "MSTRG.159336"; transcript_id "ENST00000462112"; exon_number "7"; gene_name "SSR1"; ref_gene_id "ENSG00000124783";
chr6	StringTie	transcript	7268306	7313207	1000	-	.	gene_id "MSTRG.159336"; transcript_id "ENST00000474597"; gene_name "SSR1"; ref_gene_id "ENSG00000124783";
chr6	StringTie	exon	7268306	7269154	1000	-	.	gene_id "MSTRG.159336"; transcript_id "ENST00000474597"; exon_number "1"; gene_name "SSR1"; ref_gene_id "ENSG00000124783";
chr6	StringTie	exon	7289868	7289931	1000	-	.	gene_id "MSTRG.159336"; transcript_id "ENST00000474597"; exon_number "2"; gene_name "SSR1"; ref_gene_id "ENSG00000124783";
chr6	StringTie	exon	7295088	7295102	1000	-	.	gene_id "MSTRG.159336"; transcript_id "ENST00000474597"; exon_number "3"; gene_name "SSR1"; ref_gene_id "ENSG00000124783";
chr6	StringTie	exon	7295392	7295485	1000	-	.	gene_id "MSTRG.159336"; transcript_id "ENST00000474597"; exon_number "4"; gene_name "SSR1"; ref_gene_id "ENSG00000124783";
chr6	StringTie	exon	7297923	7298001	1000	-	.	gene_id "MSTRG.159336"; transcript_id "ENST00000474597"; exon_number "5"; gene_name "SSR1"; ref_gene_id "ENSG00000124783";
chr6	StringTie	exon	7298747	7298823	1000	-	.	gene_id "MSTRG.159336"; transcript_id "ENST00000474597"; exon_number "6"; gene_name "SSR1"; ref_gene_id "ENSG00000124783";
chr6	StringTie	exon	7301310	7301572	1000	-	.	gene_id "MSTRG.159336"; transcript_id "ENST00000474597"; exon_number "7"; gene_name "SSR1"; ref_gene_id "ENSG00000124783";
chr6	StringTie	exon	7303550	7303637	1000	-	.	gene_id "MSTRG.159336"; transcript_id "ENST00000474597"; exon_number "8"; gene_name "SSR1"; ref_gene_id "ENSG00000124783";
chr6	StringTie	exon	7309917	7310029	1000	-	.	gene_id "MSTRG.159336"; transcript_id "ENST00000474597"; exon_number "9"; gene_name "SSR1"; ref_gene_id "ENSG00000124783";
chr6	StringTie	exon	7313042	7313207	1000	-	.	gene_id "MSTRG.159336"; transcript_id "ENST00000474597"; exon_number "10"; gene_name "SSR1"; ref_gene_id "ENSG00000124783";
chr6	StringTie	transcript	7268938	7289850	1000	-	.	gene_id "MSTRG.159336"; transcript_id "ENST00000475213"; gene_name "SSR1"; ref_gene_id "ENSG00000124783";
chr6	StringTie	exon	7268938	7269154	1000	-	.	gene_id "MSTRG.159336"; transcript_id "ENST00000475213"; exon_number "1"; gene_name "SSR1"; ref_gene_id "ENSG00000124783";
chr6	StringTie	exon	7287862	7287922	1000	-	.	gene_id "MSTRG.159336"; transcript_id "ENST00000475213"; exon_number "2"; gene_name "SSR1"; ref_gene_id "ENSG00000124783";
chr6	StringTie	exon	7289683	7289850	1000	-	.	gene_id "MSTRG.159336"; transcript_id "ENST00000475213"; exon_number "3"; gene_name "SSR1"; ref_gene_id "ENSG00000124783";
chr6	StringTie	transcript	7289676	7313182	1000	-	.	gene_id "MSTRG.159336"; transcript_id "ENST00000479365"; gene_name "SSR1"; ref_gene_id "ENSG00000124783";
chr6	StringTie	exon	7289676	7289931	1000	-	.	gene_id "MSTRG.159336"; transcript_id "ENST00000479365"; exon_number "1"; gene_name "SSR1"; ref_gene_id "ENSG00000124783";
chr6	StringTie	exon	7295385	7295485	1000	-	.	gene_id "MSTRG.159336"; transcript_id "ENST00000479365"; exon_number "2"; gene_name "SSR1"; ref_gene_id "ENSG00000124783";
chr6	StringTie	exon	7297923	7298001	1000	-	.	gene_id "MSTRG.159336"; transcript_id "ENST00000479365"; exon_number "3"; gene_name "SSR1"; ref_gene_id "ENSG00000124783";
chr6	StringTie	exon	7298747	7298823	1000	-	.	gene_id "MSTRG.159336"; transcript_id "ENST00000479365"; exon_number "4"; gene_name "SSR1"; ref_gene_id "ENSG00000124783";
chr6	StringTie	exon	7301310	7301572	1000	-	.	gene_id "MSTRG.159336"; transcript_id "ENST00000479365"; exon_number "5"; gene_name "SSR1"; ref_gene_id "ENSG00000124783";
chr6	StringTie	exon	7303550	7303637	1000	-	.	gene_id "MSTRG.159336"; transcript_id "ENST00000479365"; exon_number "6"; gene_name "SSR1"; ref_gene_id "ENSG00000124783";
chr6	StringTie	exon	7309917	7310029	1000	-	.	gene_id "MSTRG.159336"; transcript_id "ENST00000479365"; exon_number "7"; gene_name "SSR1"; ref_gene_id "ENSG00000124783";
chr6	StringTie	exon	7313042	7313182	1000	-	.	gene_id "MSTRG.159336"; transcript_id "ENST00000479365"; exon_number "8"; gene_name "SSR1"; ref_gene_id "ENSG00000124783";
chr6	StringTie	transcript	7295056	7301363	1000	-	.	gene_id "MSTRG.159336"; transcript_id "ENST00000479485"; gene_name "SSR1"; ref_gene_id "ENSG00000124783";
chr6	StringTie	exon	7295056	7295485	1000	-	.	gene_id "MSTRG.159336"; transcript_id "ENST00000479485"; exon_number "1"; gene_name "SSR1"; ref_gene_id "ENSG00000124783";
chr6	StringTie	exon	7297923	7298001	1000	-	.	gene_id "MSTRG.159336"; transcript_id "ENST00000479485"; exon_number "2"; gene_name "SSR1"; ref_gene_id "ENSG00000124783";
chr6	StringTie	exon	7298747	7298823	1000	-	.	gene_id "MSTRG.159336"; transcript_id "ENST00000479485"; exon_number "3"; gene_name "SSR1"; ref_gene_id "ENSG00000124783";
chr6	StringTie	exon	7301310	7301363	1000	-	.	gene_id "MSTRG.159336"; transcript_id "ENST00000479485"; exon_number "4"; gene_name "SSR1"; ref_gene_id "ENSG00000124783";
chr6	StringTie	transcript	7301390	7313231	1000	-	.	gene_id "MSTRG.159336"; transcript_id "ENST00000483409"; gene_name "SSR1"; ref_gene_id "ENSG00000124783";
chr6	StringTie	exon	7301390	7301572	1000	-	.	gene_id "MSTRG.159336"; transcript_id "ENST00000483409"; exon_number "1"; gene_name "SSR1"; ref_gene_id "ENSG00000124783";
chr6	StringTie	exon	7303550	7303633	1000	-	.	gene_id "MSTRG.159336"; transcript_id "ENST00000483409"; exon_number "2"; gene_name "SSR1"; ref_gene_id "ENSG00000124783";
chr6	StringTie	exon	7309917	7310029	1000	-	.	gene_id "MSTRG.159336"; transcript_id "ENST00000483409"; exon_number "3"; gene_name "SSR1"; ref_gene_id "ENSG00000124783";
chr6	StringTie	exon	7313042	7313231	1000	-	.	gene_id "MSTRG.159336"; transcript_id "ENST00000483409"; exon_number "4"; gene_name "SSR1"; ref_gene_id "ENSG00000124783";
chr6	StringTie	transcript	7301333	7347446	1000	-	.	gene_id "MSTRG.159336"; transcript_id "ENST00000488834"; gene_name "SSR1"; ref_gene_id "ENSG00000124783";
chr6	StringTie	exon	7301333	7301572	1000	-	.	gene_id "MSTRG.159336"; transcript_id "ENST00000488834"; exon_number "1"; gene_name "SSR1"; ref_gene_id "ENSG00000124783";
chr6	StringTie	exon	7303550	7303637	1000	-	.	gene_id "MSTRG.159336"; transcript_id "ENST00000488834"; exon_number "2"; gene_name "SSR1"; ref_gene_id "ENSG00000124783";
chr6	StringTie	exon	7309917	7310029	1000	-	.	gene_id "MSTRG.159336"; transcript_id "ENST00000488834"; exon_number "3"; gene_name "SSR1"; ref_gene_id "ENSG00000124783";
chr6	StringTie	exon	7334022	7334090	1000	-	.	gene_id "MSTRG.159336"; transcript_id "ENST00000488834"; exon_number "4"; gene_name "SSR1"; ref_gene_id "ENSG00000124783";
chr6	StringTie	exon	7347372	7347446	1000	-	.	gene_id "MSTRG.159336"; transcript_id "ENST00000488834"; exon_number "5"; gene_name "SSR1"; ref_gene_id "ENSG00000124783";
chr6	StringTie	transcript	7288682	7313174	1000	-	.	gene_id "MSTRG.159336"; transcript_id "ENST00000489567"; gene_name "SSR1"; ref_gene_id "ENSG00000124783";
chr6	StringTie	exon	7288682	7289931	1000	-	.	gene_id "MSTRG.159336"; transcript_id "ENST00000489567"; exon_number "1"; gene_name "SSR1"; ref_gene_id "ENSG00000124783";
chr6	StringTie	exon	7295392	7295485	1000	-	.	gene_id "MSTRG.159336"; transcript_id "ENST00000489567"; exon_number "2"; gene_name "SSR1"; ref_gene_id "ENSG00000124783";
chr6	StringTie	exon	7297923	7298001	1000	-	.	gene_id "MSTRG.159336"; transcript_id "ENST00000489567"; exon_number "3"; gene_name "SSR1"; ref_gene_id "ENSG00000124783";
chr6	StringTie	exon	7298747	7298823	1000	-	.	gene_id "MSTRG.159336"; transcript_id "ENST00000489567"; exon_number "4"; gene_name "SSR1"; ref_gene_id "ENSG00000124783";
chr6	StringTie	exon	7301310	7301368	1000	-	.	gene_id "MSTRG.159336"; transcript_id "ENST00000489567"; exon_number "5"; gene_name "SSR1"; ref_gene_id "ENSG00000124783";
chr6	StringTie	exon	7303550	7303637	1000	-	.	gene_id "MSTRG.159336"; transcript_id "ENST00000489567"; exon_number "6"; gene_name "SSR1"; ref_gene_id "ENSG00000124783";
chr6	StringTie	exon	7309917	7310029	1000	-	.	gene_id "MSTRG.159336"; transcript_id "ENST00000489567"; exon_number "7"; gene_name "SSR1"; ref_gene_id "ENSG00000124783";
chr6	StringTie	exon	7313042	7313174	1000	-	.	gene_id "MSTRG.159336"; transcript_id "ENST00000489567"; exon_number "8"; gene_name "SSR1"; ref_gene_id "ENSG00000124783";
chr6	StringTie	transcript	7326659	7389743	1000	-	.	gene_id "MSTRG.159336"; transcript_id "ENST00000502583"; gene_name "CAGE1"; ref_gene_id "ENSG00000164304";
chr6	StringTie	exon	7326659	7326899	1000	-	.	gene_id "MSTRG.159336"; transcript_id "ENST00000502583"; exon_number "1"; gene_name "CAGE1"; ref_gene_id "ENSG00000164304";
chr6	StringTie	exon	7329849	7329888	1000	-	.	gene_id "MSTRG.159336"; transcript_id "ENST00000502583"; exon_number "2"; gene_name "CAGE1"; ref_gene_id "ENSG00000164304";
chr6	StringTie	exon	7334022	7334090	1000	-	.	gene_id "MSTRG.159336"; transcript_id "ENST00000502583"; exon_number "3"; gene_name "CAGE1"; ref_gene_id "ENSG00000164304";
chr6	StringTie	exon	7355041	7355111	1000	-	.	gene_id "MSTRG.159336"; transcript_id "ENST00000502583"; exon_number "4"; gene_name "CAGE1"; ref_gene_id "ENSG00000164304";
chr6	StringTie	exon	7356025	7356129	1000	-	.	gene_id "MSTRG.159336"; transcript_id "ENST00000502583"; exon_number "5"; gene_name "CAGE1"; ref_gene_id "ENSG00000164304";
chr6	StringTie	exon	7365468	7365575	1000	-	.	gene_id "MSTRG.159336"; transcript_id "ENST00000502583"; exon_number "6"; gene_name "CAGE1"; ref_gene_id "ENSG00000164304";
chr6	StringTie	exon	7365804	7365884	1000	-	.	gene_id "MSTRG.159336"; transcript_id "ENST00000502583"; exon_number "7"; gene_name "CAGE1"; ref_gene_id "ENSG00000164304";
chr6	StringTie	exon	7368688	7368798	1000	-	.	gene_id "MSTRG.159336"; transcript_id "ENST00000502583"; exon_number "8"; gene_name "CAGE1"; ref_gene_id "ENSG00000164304";
chr6	StringTie	exon	7369919	7370065	1000	-	.	gene_id "MSTRG.159336"; transcript_id "ENST00000502583"; exon_number "9"; gene_name "CAGE1"; ref_gene_id "ENSG00000164304";
chr6	StringTie	exon	7373073	7374131	1000	-	.	gene_id "MSTRG.159336"; transcript_id "ENST00000502583"; exon_number "10"; gene_name "CAGE1"; ref_gene_id "ENSG00000164304";
chr6	StringTie	exon	7378617	7379020	1000	-	.	gene_id "MSTRG.159336"; transcript_id "ENST00000502583"; exon_number "11"; gene_name "CAGE1"; ref_gene_id "ENSG00000164304";
chr6	StringTie	exon	7385785	7385872	1000	-	.	gene_id "MSTRG.159336"; transcript_id "ENST00000502583"; exon_number "12"; gene_name "CAGE1"; ref_gene_id "ENSG00000164304";
chr6	StringTie	exon	7386979	7387196	1000	-	.	gene_id "MSTRG.159336"; transcript_id "ENST00000502583"; exon_number "13"; gene_name "CAGE1"; ref_gene_id "ENSG00000164304";
chr6	StringTie	exon	7389202	7389743	1000	-	.	gene_id "MSTRG.159336"; transcript_id "ENST00000502583"; exon_number "14"; gene_name "CAGE1"; ref_gene_id "ENSG00000164304";
chr6	StringTie	transcript	7373953	7389402	1000	-	.	gene_id "MSTRG.159336"; transcript_id "ENST00000509324"; gene_name "CAGE1"; ref_gene_id "ENSG00000164304";
chr6	StringTie	exon	7373953	7374131	1000	-	.	gene_id "MSTRG.159336"; transcript_id "ENST00000509324"; exon_number "1"; gene_name "CAGE1"; ref_gene_id "ENSG00000164304";
chr6	StringTie	exon	7385785	7385872	1000	-	.	gene_id "MSTRG.159336"; transcript_id "ENST00000509324"; exon_number "2"; gene_name "CAGE1"; ref_gene_id "ENSG00000164304";
chr6	StringTie	exon	7386979	7387196	1000	-	.	gene_id "MSTRG.159336"; transcript_id "ENST00000509324"; exon_number "3"; gene_name "CAGE1"; ref_gene_id "ENSG00000164304";
chr6	StringTie	exon	7389202	7389402	1000	-	.	gene_id "MSTRG.159336"; transcript_id "ENST00000509324"; exon_number "4"; gene_name "CAGE1"; ref_gene_id "ENSG00000164304";
chr6	StringTie	transcript	7326858	7389402	1000	-	.	gene_id "MSTRG.159336"; transcript_id "ENST00000512086"; gene_name "CAGE1"; ref_gene_id "ENSG00000164304";
chr6	StringTie	exon	7326858	7326899	1000	-	.	gene_id "MSTRG.159336"; transcript_id "ENST00000512086"; exon_number "1"; gene_name "CAGE1"; ref_gene_id "ENSG00000164304";
chr6	StringTie	exon	7329849	7329888	1000	-	.	gene_id "MSTRG.159336"; transcript_id "ENST00000512086"; exon_number "2"; gene_name "CAGE1"; ref_gene_id "ENSG00000164304";
chr6	StringTie	exon	7334022	7334090	1000	-	.	gene_id "MSTRG.159336"; transcript_id "ENST00000512086"; exon_number "3"; gene_name "CAGE1"; ref_gene_id "ENSG00000164304";
chr6	StringTie	exon	7355041	7355111	1000	-	.	gene_id "MSTRG.159336"; transcript_id "ENST00000512086"; exon_number "4"; gene_name "CAGE1"; ref_gene_id "ENSG00000164304";
chr6	StringTie	exon	7365468	7365575	1000	-	.	gene_id "MSTRG.159336"; transcript_id "ENST00000512086"; exon_number "5"; gene_name "CAGE1"; ref_gene_id "ENSG00000164304";
chr6	StringTie	exon	7368688	7368798	1000	-	.	gene_id "MSTRG.159336"; transcript_id "ENST00000512086"; exon_number "6"; gene_name "CAGE1"; ref_gene_id "ENSG00000164304";
chr6	StringTie	exon	7369919	7370065	1000	-	.	gene_id "MSTRG.159336"; transcript_id "ENST00000512086"; exon_number "7"; gene_name "CAGE1"; ref_gene_id "ENSG00000164304";
chr6	StringTie	exon	7373073	7374131	1000	-	.	gene_id "MSTRG.159336"; transcript_id "ENST00000512086"; exon_number "8"; gene_name "CAGE1"; ref_gene_id "ENSG00000164304";
chr6	StringTie	exon	7378617	7379020	1000	-	.	gene_id "MSTRG.159336"; transcript_id "ENST00000512086"; exon_number "9"; gene_name "CAGE1"; ref_gene_id "ENSG00000164304";
chr6	StringTie	exon	7385785	7385872	1000	-	.	gene_id "MSTRG.159336"; transcript_id "ENST00000512086"; exon_number "10"; gene_name "CAGE1"; ref_gene_id "ENSG00000164304";
chr6	StringTie	exon	7386979	7387175	1000	-	.	gene_id "MSTRG.159336"; transcript_id "ENST00000512086"; exon_number "11"; gene_name "CAGE1"; ref_gene_id "ENSG00000164304";
chr6	StringTie	exon	7389202	7389402	1000	-	.	gene_id "MSTRG.159336"; transcript_id "ENST00000512086"; exon_number "12"; gene_name "CAGE1"; ref_gene_id "ENSG00000164304";
chr6	StringTie	transcript	7373181	7389402	1000	-	.	gene_id "MSTRG.159336"; transcript_id "ENST00000512691"; gene_name "CAGE1"; ref_gene_id "ENSG00000164304";
chr6	StringTie	exon	7373181	7374131	1000	-	.	gene_id "MSTRG.159336"; transcript_id "ENST00000512691"; exon_number "1"; gene_name "CAGE1"; ref_gene_id "ENSG00000164304";
chr6	StringTie	exon	7378617	7379020	1000	-	.	gene_id "MSTRG.159336"; transcript_id "ENST00000512691"; exon_number "2"; gene_name "CAGE1"; ref_gene_id "ENSG00000164304";
chr6	StringTie	exon	7385785	7385872	1000	-	.	gene_id "MSTRG.159336"; transcript_id "ENST00000512691"; exon_number "3"; gene_name "CAGE1"; ref_gene_id "ENSG00000164304";
chr6	StringTie	exon	7386979	7387196	1000	-	.	gene_id "MSTRG.159336"; transcript_id "ENST00000512691"; exon_number "4"; gene_name "CAGE1"; ref_gene_id "ENSG00000164304";
chr6	StringTie	exon	7389283	7389402	1000	-	.	gene_id "MSTRG.159336"; transcript_id "ENST00000512691"; exon_number "5"; gene_name "CAGE1"; ref_gene_id "ENSG00000164304";
chr6	StringTie	transcript	7268157	7315270	1000	-	.	gene_id "MSTRG.159336"; transcript_id "MSTRG.159336.1";
chr6	StringTie	exon	7268157	7269154	1000	-	.	gene_id "MSTRG.159336"; transcript_id "MSTRG.159336.1"; exon_number "1";
chr6	StringTie	exon	7289868	7289931	1000	-	.	gene_id "MSTRG.159336"; transcript_id "MSTRG.159336.1"; exon_number "2";
chr6	StringTie	exon	7295392	7295485	1000	-	.	gene_id "MSTRG.159336"; transcript_id "MSTRG.159336.1"; exon_number "3";
chr6	StringTie	exon	7297923	7298001	1000	-	.	gene_id "MSTRG.159336"; transcript_id "MSTRG.159336.1"; exon_number "4";
chr6	StringTie	exon	7298747	7298823	1000	-	.	gene_id "MSTRG.159336"; transcript_id "MSTRG.159336.1"; exon_number "5";
chr6	StringTie	exon	7301310	7301572	1000	-	.	gene_id "MSTRG.159336"; transcript_id "MSTRG.159336.1"; exon_number "6";
chr6	StringTie	exon	7303550	7303637	1000	-	.	gene_id "MSTRG.159336"; transcript_id "MSTRG.159336.1"; exon_number "7";
chr6	StringTie	exon	7309917	7310029	1000	-	.	gene_id "MSTRG.159336"; transcript_id "MSTRG.159336.1"; exon_number "8";
chr6	StringTie	exon	7313042	7315270	1000	-	.	gene_id "MSTRG.159336"; transcript_id "MSTRG.159336.1"; exon_number "9";
chr6	StringTie	transcript	7268303	7313306	1000	-	.	gene_id "MSTRG.159336"; transcript_id "MSTRG.159336.10";
chr6	StringTie	exon	7268303	7269154	1000	-	.	gene_id "MSTRG.159336"; transcript_id "MSTRG.159336.10"; exon_number "1";
chr6	StringTie	exon	7289868	7289931	1000	-	.	gene_id "MSTRG.159336"; transcript_id "MSTRG.159336.10"; exon_number "2";
chr6	StringTie	exon	7295392	7295485	1000	-	.	gene_id "MSTRG.159336"; transcript_id "MSTRG.159336.10"; exon_number "3";
chr6	StringTie	exon	7297923	7298001	1000	-	.	gene_id "MSTRG.159336"; transcript_id "MSTRG.159336.10"; exon_number "4";
chr6	StringTie	exon	7298747	7298823	1000	-	.	gene_id "MSTRG.159336"; transcript_id "MSTRG.159336.10"; exon_number "5";
chr6	StringTie	exon	7301310	7301572	1000	-	.	gene_id "MSTRG.159336"; transcript_id "MSTRG.159336.10"; exon_number "6";
chr6	StringTie	exon	7303550	7303637	1000	-	.	gene_id "MSTRG.159336"; transcript_id "MSTRG.159336.10"; exon_number "7";
chr6	StringTie	exon	7309917	7309943	1000	-	.	gene_id "MSTRG.159336"; transcript_id "MSTRG.159336.10"; exon_number "8";
chr6	StringTie	exon	7309986	7310029	1000	-	.	gene_id "MSTRG.159336"; transcript_id "MSTRG.159336.10"; exon_number "9";
chr6	StringTie	exon	7313042	7313306	1000	-	.	gene_id "MSTRG.159336"; transcript_id "MSTRG.159336.10"; exon_number "10";
chr6	StringTie	transcript	7268303	7270687	1000	-	.	gene_id "MSTRG.159336"; transcript_id "MSTRG.159336.11";
chr6	StringTie	exon	7268303	7269154	1000	-	.	gene_id "MSTRG.159336"; transcript_id "MSTRG.159336.11"; exon_number "1";
chr6	StringTie	exon	7270553	7270687	1000	-	.	gene_id "MSTRG.159336"; transcript_id "MSTRG.159336.11"; exon_number "2";
chr6	StringTie	transcript	7268303	7310031	1000	-	.	gene_id "MSTRG.159336"; transcript_id "MSTRG.159336.12";
chr6	StringTie	exon	7268303	7269154	1000	-	.	gene_id "MSTRG.159336"; transcript_id "MSTRG.159336.12"; exon_number "1";
chr6	StringTie	exon	7289868	7289931	1000	-	.	gene_id "MSTRG.159336"; transcript_id "MSTRG.159336.12"; exon_number "2";
chr6	StringTie	exon	7295392	7295485	1000	-	.	gene_id "MSTRG.159336"; transcript_id "MSTRG.159336.12"; exon_number "3";
chr6	StringTie	exon	7297923	7298026	1000	-	.	gene_id "MSTRG.159336"; transcript_id "MSTRG.159336.12"; exon_number "4";
chr6	StringTie	exon	7298747	7298823	1000	-	.	gene_id "MSTRG.159336"; transcript_id "MSTRG.159336.12"; exon_number "5";
chr6	StringTie	exon	7301310	7301572	1000	-	.	gene_id "MSTRG.159336"; transcript_id "MSTRG.159336.12"; exon_number "6";
chr6	StringTie	exon	7303550	7303637	1000	-	.	gene_id "MSTRG.159336"; transcript_id "MSTRG.159336.12"; exon_number "7";
chr6	StringTie	exon	7309917	7310031	1000	-	.	gene_id "MSTRG.159336"; transcript_id "MSTRG.159336.12"; exon_number "8";
chr6	StringTie	transcript	7268310	7269853	1000	-	.	gene_id "MSTRG.159336"; transcript_id "MSTRG.159336.14";
chr6	StringTie	exon	7268310	7269154	1000	-	.	gene_id "MSTRG.159336"; transcript_id "MSTRG.159336.14"; exon_number "1";
chr6	StringTie	exon	7269826	7269853	1000	-	.	gene_id "MSTRG.159336"; transcript_id "MSTRG.159336.14"; exon_number "2";
chr6	StringTie	transcript	7268310	7347583	1000	-	.	gene_id "MSTRG.159336"; transcript_id "MSTRG.159336.15";
chr6	StringTie	exon	7268310	7269154	1000	-	.	gene_id "MSTRG.159336"; transcript_id "MSTRG.159336.15"; exon_number "1";
chr6	StringTie	exon	7289868	7289931	1000	-	.	gene_id "MSTRG.159336"; transcript_id "MSTRG.159336.15"; exon_number "2";
chr6	StringTie	exon	7295392	7295485	1000	-	.	gene_id "MSTRG.159336"; transcript_id "MSTRG.159336.15"; exon_number "3";
chr6	StringTie	exon	7297923	7298001	1000	-	.	gene_id "MSTRG.159336"; transcript_id "MSTRG.159336.15"; exon_number "4";
chr6	StringTie	exon	7298747	7298823	1000	-	.	gene_id "MSTRG.159336"; transcript_id "MSTRG.159336.15"; exon_number "5";
chr6	StringTie	exon	7301310	7301572	1000	-	.	gene_id "MSTRG.159336"; transcript_id "MSTRG.159336.15"; exon_number "6";
chr6	StringTie	exon	7303550	7303637	1000	-	.	gene_id "MSTRG.159336"; transcript_id "MSTRG.159336.15"; exon_number "7";
chr6	StringTie	exon	7309917	7310029	1000	-	.	gene_id "MSTRG.159336"; transcript_id "MSTRG.159336.15"; exon_number "8";
chr6	StringTie	exon	7329849	7329888	1000	-	.	gene_id "MSTRG.159336"; transcript_id "MSTRG.159336.15"; exon_number "9";
chr6	StringTie	exon	7334022	7334090	1000	-	.	gene_id "MSTRG.159336"; transcript_id "MSTRG.159336.15"; exon_number "10";
chr6	StringTie	exon	7347372	7347583	1000	-	.	gene_id "MSTRG.159336"; transcript_id "MSTRG.159336.15"; exon_number "11";
chr6	StringTie	transcript	7268312	7315197	1000	-	.	gene_id "MSTRG.159336"; transcript_id "MSTRG.159336.16";
chr6	StringTie	exon	7268312	7269154	1000	-	.	gene_id "MSTRG.159336"; transcript_id "MSTRG.159336.16"; exon_number "1";
chr6	StringTie	exon	7289868	7289931	1000	-	.	gene_id "MSTRG.159336"; transcript_id "MSTRG.159336.16"; exon_number "2";
chr6	StringTie	exon	7295392	7295485	1000	-	.	gene_id "MSTRG.159336"; transcript_id "MSTRG.159336.16"; exon_number "3";
chr6	StringTie	exon	7297923	7298001	1000	-	.	gene_id "MSTRG.159336"; transcript_id "MSTRG.159336.16"; exon_number "4";
chr6	StringTie	exon	7298747	7298823	1000	-	.	gene_id "MSTRG.159336"; transcript_id "MSTRG.159336.16"; exon_number "5";
chr6	StringTie	exon	7301310	7301572	1000	-	.	gene_id "MSTRG.159336"; transcript_id "MSTRG.159336.16"; exon_number "6";
chr6	StringTie	exon	7303550	7303637	1000	-	.	gene_id "MSTRG.159336"; transcript_id "MSTRG.159336.16"; exon_number "7";
chr6	StringTie	exon	7309944	7310029	1000	-	.	gene_id "MSTRG.159336"; transcript_id "MSTRG.159336.16"; exon_number "8";
chr6	StringTie	exon	7313042	7315197	1000	-	.	gene_id "MSTRG.159336"; transcript_id "MSTRG.159336.16"; exon_number "9";
chr6	StringTie	transcript	7268312	7313197	1000	-	.	gene_id "MSTRG.159336"; transcript_id "MSTRG.159336.17";
chr6	StringTie	exon	7268312	7269154	1000	-	.	gene_id "MSTRG.159336"; transcript_id "MSTRG.159336.17"; exon_number "1";
chr6	StringTie	exon	7287862	7289931	1000	-	.	gene_id "MSTRG.159336"; transcript_id "MSTRG.159336.17"; exon_number "2";
chr6	StringTie	exon	7295392	7295485	1000	-	.	gene_id "MSTRG.159336"; transcript_id "MSTRG.159336.17"; exon_number "3";
chr6	StringTie	exon	7297923	7298001	1000	-	.	gene_id "MSTRG.159336"; transcript_id "MSTRG.159336.17"; exon_number "4";
chr6	StringTie	exon	7298747	7298823	1000	-	.	gene_id "MSTRG.159336"; transcript_id "MSTRG.159336.17"; exon_number "5";
chr6	StringTie	exon	7301310	7301572	1000	-	.	gene_id "MSTRG.159336"; transcript_id "MSTRG.159336.17"; exon_number "6";
chr6	StringTie	exon	7303550	7303637	1000	-	.	gene_id "MSTRG.159336"; transcript_id "MSTRG.159336.17"; exon_number "7";
chr6	StringTie	exon	7309917	7310020	1000	-	.	gene_id "MSTRG.159336"; transcript_id "MSTRG.159336.17"; exon_number "8";
chr6	StringTie	exon	7313042	7313197	1000	-	.	gene_id "MSTRG.159336"; transcript_id "MSTRG.159336.17"; exon_number "9";
chr6	StringTie	transcript	7268315	7314172	1000	-	.	gene_id "MSTRG.159336"; transcript_id "MSTRG.159336.18";
chr6	StringTie	exon	7268315	7269154	1000	-	.	gene_id "MSTRG.159336"; transcript_id "MSTRG.159336.18"; exon_number "1";
chr6	StringTie	exon	7289868	7289931	1000	-	.	gene_id "MSTRG.159336"; transcript_id "MSTRG.159336.18"; exon_number "2";
chr6	StringTie	exon	7295392	7295485	1000	-	.	gene_id "MSTRG.159336"; transcript_id "MSTRG.159336.18"; exon_number "3";
chr6	StringTie	exon	7297923	7298000	1000	-	.	gene_id "MSTRG.159336"; transcript_id "MSTRG.159336.18"; exon_number "4";
chr6	StringTie	exon	7298747	7298823	1000	-	.	gene_id "MSTRG.159336"; transcript_id "MSTRG.159336.18"; exon_number "5";
chr6	StringTie	exon	7301310	7301572	1000	-	.	gene_id "MSTRG.159336"; transcript_id "MSTRG.159336.18"; exon_number "6";
chr6	StringTie	exon	7303550	7303637	1000	-	.	gene_id "MSTRG.159336"; transcript_id "MSTRG.159336.18"; exon_number "7";
chr6	StringTie	exon	7309917	7310029	1000	-	.	gene_id "MSTRG.159336"; transcript_id "MSTRG.159336.18"; exon_number "8";
chr6	StringTie	exon	7313042	7314172	1000	-	.	gene_id "MSTRG.159336"; transcript_id "MSTRG.159336.18"; exon_number "9";
chr6	StringTie	transcript	7268170	7315324	1000	-	.	gene_id "MSTRG.159336"; transcript_id "MSTRG.159336.2";
chr6	StringTie	exon	7268170	7269154	1000	-	.	gene_id "MSTRG.159336"; transcript_id "MSTRG.159336.2"; exon_number "1";
chr6	StringTie	exon	7289868	7289931	1000	-	.	gene_id "MSTRG.159336"; transcript_id "MSTRG.159336.2"; exon_number "2";
chr6	StringTie	exon	7295392	7295485	1000	-	.	gene_id "MSTRG.159336"; transcript_id "MSTRG.159336.2"; exon_number "3";
chr6	StringTie	exon	7297923	7298001	1000	-	.	gene_id "MSTRG.159336"; transcript_id "MSTRG.159336.2"; exon_number "4";
chr6	StringTie	exon	7298747	7298823	1000	-	.	gene_id "MSTRG.159336"; transcript_id "MSTRG.159336.2"; exon_number "5";
chr6	StringTie	exon	7301310	7301572	1000	-	.	gene_id "MSTRG.159336"; transcript_id "MSTRG.159336.2"; exon_number "6";
chr6	StringTie	exon	7303550	7303633	1000	-	.	gene_id "MSTRG.159336"; transcript_id "MSTRG.159336.2"; exon_number "7";
chr6	StringTie	exon	7309917	7310029	1000	-	.	gene_id "MSTRG.159336"; transcript_id "MSTRG.159336.2"; exon_number "8";
chr6	StringTie	exon	7313042	7315324	1000	-	.	gene_id "MSTRG.159336"; transcript_id "MSTRG.159336.2"; exon_number "9";
chr6	StringTie	transcript	7279752	7313321	1000	-	.	gene_id "MSTRG.159336"; transcript_id "MSTRG.159336.20";
chr6	StringTie	exon	7279752	7289931	1000	-	.	gene_id "MSTRG.159336"; transcript_id "MSTRG.159336.20"; exon_number "1";
chr6	StringTie	exon	7295392	7295485	1000	-	.	gene_id "MSTRG.159336"; transcript_id "MSTRG.159336.20"; exon_number "2";
chr6	StringTie	exon	7297923	7298001	1000	-	.	gene_id "MSTRG.159336"; transcript_id "MSTRG.159336.20"; exon_number "3";
chr6	StringTie	exon	7298747	7298823	1000	-	.	gene_id "MSTRG.159336"; transcript_id "MSTRG.159336.20"; exon_number "4";
chr6	StringTie	exon	7301310	7301572	1000	-	.	gene_id "MSTRG.159336"; transcript_id "MSTRG.159336.20"; exon_number "5";
chr6	StringTie	exon	7303550	7303637	1000	-	.	gene_id "MSTRG.159336"; transcript_id "MSTRG.159336.20"; exon_number "6";
chr6	StringTie	exon	7309986	7310029	1000	-	.	gene_id "MSTRG.159336"; transcript_id "MSTRG.159336.20"; exon_number "7";
chr6	StringTie	exon	7313042	7313321	1000	-	.	gene_id "MSTRG.159336"; transcript_id "MSTRG.159336.20"; exon_number "8";
chr6	StringTie	transcript	7279823	7313316	1000	-	.	gene_id "MSTRG.159336"; transcript_id "MSTRG.159336.21";
chr6	StringTie	exon	7279823	7283477	1000	-	.	gene_id "MSTRG.159336"; transcript_id "MSTRG.159336.21"; exon_number "1";
chr6	StringTie	exon	7283612	7289931	1000	-	.	gene_id "MSTRG.159336"; transcript_id "MSTRG.159336.21"; exon_number "2";
chr6	StringTie	exon	7295392	7295485	1000	-	.	gene_id "MSTRG.159336"; transcript_id "MSTRG.159336.21"; exon_number "3";
chr6	StringTie	exon	7297923	7298001	1000	-	.	gene_id "MSTRG.159336"; transcript_id "MSTRG.159336.21"; exon_number "4";
chr6	StringTie	exon	7298747	7298823	1000	-	.	gene_id "MSTRG.159336"; transcript_id "MSTRG.159336.21"; exon_number "5";
chr6	StringTie	exon	7301310	7301572	1000	-	.	gene_id "MSTRG.159336"; transcript_id "MSTRG.159336.21"; exon_number "6";
chr6	StringTie	exon	7303550	7303637	1000	-	.	gene_id "MSTRG.159336"; transcript_id "MSTRG.159336.21"; exon_number "7";
chr6	StringTie	exon	7309917	7310029	1000	-	.	gene_id "MSTRG.159336"; transcript_id "MSTRG.159336.21"; exon_number "8";
chr6	StringTie	exon	7313042	7313316	1000	-	.	gene_id "MSTRG.159336"; transcript_id "MSTRG.159336.21"; exon_number "9";
chr6	StringTie	transcript	7279858	7313515	1000	-	.	gene_id "MSTRG.159336"; transcript_id "MSTRG.159336.22";
chr6	StringTie	exon	7279858	7289956	1000	-	.	gene_id "MSTRG.159336"; transcript_id "MSTRG.159336.22"; exon_number "1";
chr6	StringTie	exon	7295392	7295485	1000	-	.	gene_id "MSTRG.159336"; transcript_id "MSTRG.159336.22"; exon_number "2";
chr6	StringTie	exon	7297923	7298001	1000	-	.	gene_id "MSTRG.159336"; transcript_id "MSTRG.159336.22"; exon_number "3";
chr6	StringTie	exon	7298747	7298823	1000	-	.	gene_id "MSTRG.159336"; transcript_id "MSTRG.159336.22"; exon_number "4";
chr6	StringTie	exon	7301310	7301572	1000	-	.	gene_id "MSTRG.159336"; transcript_id "MSTRG.159336.22"; exon_number "5";
chr6	StringTie	exon	7303550	7303637	1000	-	.	gene_id "MSTRG.159336"; transcript_id "MSTRG.159336.22"; exon_number "6";
chr6	StringTie	exon	7309917	7310029	1000	-	.	gene_id "MSTRG.159336"; transcript_id "MSTRG.159336.22"; exon_number "7";
chr6	StringTie	exon	7313042	7313515	1000	-	.	gene_id "MSTRG.159336"; transcript_id "MSTRG.159336.22"; exon_number "8";
chr6	StringTie	transcript	7279925	7301579	1000	-	.	gene_id "MSTRG.159336"; transcript_id "MSTRG.159336.23";
chr6	StringTie	exon	7279925	7289931	1000	-	.	gene_id "MSTRG.159336"; transcript_id "MSTRG.159336.23"; exon_number "1";
chr6	StringTie	exon	7295392	7295477	1000	-	.	gene_id "MSTRG.159336"; transcript_id "MSTRG.159336.23"; exon_number "2";
chr6	StringTie	exon	7297923	7298001	1000	-	.	gene_id "MSTRG.159336"; transcript_id "MSTRG.159336.23"; exon_number "3";
chr6	StringTie	exon	7298747	7298823	1000	-	.	gene_id "MSTRG.159336"; transcript_id "MSTRG.159336.23"; exon_number "4";
chr6	StringTie	exon	7301310	7301579	1000	-	.	gene_id "MSTRG.159336"; transcript_id "MSTRG.159336.23"; exon_number "5";
chr6	StringTie	transcript	7280007	7347446	1000	-	.	gene_id "MSTRG.159336"; transcript_id "MSTRG.159336.24";
chr6	StringTie	exon	7280007	7289956	1000	-	.	gene_id "MSTRG.159336"; transcript_id "MSTRG.159336.24"; exon_number "1";
chr6	StringTie	exon	7295392	7295485	1000	-	.	gene_id "MSTRG.159336"; transcript_id "MSTRG.159336.24"; exon_number "2";
chr6	StringTie	exon	7297923	7298001	1000	-	.	gene_id "MSTRG.159336"; transcript_id "MSTRG.159336.24"; exon_number "3";
chr6	StringTie	exon	7298747	7298823	1000	-	.	gene_id "MSTRG.159336"; transcript_id "MSTRG.159336.24"; exon_number "4";
chr6	StringTie	exon	7301310	7301572	1000	-	.	gene_id "MSTRG.159336"; transcript_id "MSTRG.159336.24"; exon_number "5";
chr6	StringTie	exon	7303550	7303637	1000	-	.	gene_id "MSTRG.159336"; transcript_id "MSTRG.159336.24"; exon_number "6";
chr6	StringTie	exon	7309917	7310029	1000	-	.	gene_id "MSTRG.159336"; transcript_id "MSTRG.159336.24"; exon_number "7";
chr6	StringTie	exon	7334022	7334090	1000	-	.	gene_id "MSTRG.159336"; transcript_id "MSTRG.159336.24"; exon_number "8";
chr6	StringTie	exon	7347372	7347446	1000	-	.	gene_id "MSTRG.159336"; transcript_id "MSTRG.159336.24"; exon_number "9";
chr6	StringTie	transcript	7280020	7313202	1000	-	.	gene_id "MSTRG.159336"; transcript_id "MSTRG.159336.25";
chr6	StringTie	exon	7280020	7289956	1000	-	.	gene_id "MSTRG.159336"; transcript_id "MSTRG.159336.25"; exon_number "1";
chr6	StringTie	exon	7295392	7295485	1000	-	.	gene_id "MSTRG.159336"; transcript_id "MSTRG.159336.25"; exon_number "2";
chr6	StringTie	exon	7297923	7298001	1000	-	.	gene_id "MSTRG.159336"; transcript_id "MSTRG.159336.25"; exon_number "3";
chr6	StringTie	exon	7298747	7298823	1000	-	.	gene_id "MSTRG.159336"; transcript_id "MSTRG.159336.25"; exon_number "4";
chr6	StringTie	exon	7301310	7301572	1000	-	.	gene_id "MSTRG.159336"; transcript_id "MSTRG.159336.25"; exon_number "5";
chr6	StringTie	exon	7303550	7303633	1000	-	.	gene_id "MSTRG.159336"; transcript_id "MSTRG.159336.25"; exon_number "6";
chr6	StringTie	exon	7309917	7310029	1000	-	.	gene_id "MSTRG.159336"; transcript_id "MSTRG.159336.25"; exon_number "7";
chr6	StringTie	exon	7313042	7313202	1000	-	.	gene_id "MSTRG.159336"; transcript_id "MSTRG.159336.25"; exon_number "8";
chr6	StringTie	transcript	7280931	7313278	1000	-	.	gene_id "MSTRG.159336"; transcript_id "MSTRG.159336.26";
chr6	StringTie	exon	7280931	7283472	1000	-	.	gene_id "MSTRG.159336"; transcript_id "MSTRG.159336.26"; exon_number "1";
chr6	StringTie	exon	7286719	7289931	1000	-	.	gene_id "MSTRG.159336"; transcript_id "MSTRG.159336.26"; exon_number "2";
chr6	StringTie	exon	7295392	7295485	1000	-	.	gene_id "MSTRG.159336"; transcript_id "MSTRG.159336.26"; exon_number "3";
chr6	StringTie	exon	7297923	7298001	1000	-	.	gene_id "MSTRG.159336"; transcript_id "MSTRG.159336.26"; exon_number "4";
chr6	StringTie	exon	7298747	7298823	1000	-	.	gene_id "MSTRG.159336"; transcript_id "MSTRG.159336.26"; exon_number "5";
chr6	StringTie	exon	7301310	7301572	1000	-	.	gene_id "MSTRG.159336"; transcript_id "MSTRG.159336.26"; exon_number "6";
chr6	StringTie	exon	7303550	7303637	1000	-	.	gene_id "MSTRG.159336"; transcript_id "MSTRG.159336.26"; exon_number "7";
chr6	StringTie	exon	7309917	7310029	1000	-	.	gene_id "MSTRG.159336"; transcript_id "MSTRG.159336.26"; exon_number "8";
chr6	StringTie	exon	7313042	7313278	1000	-	.	gene_id "MSTRG.159336"; transcript_id "MSTRG.159336.26"; exon_number "9";
chr6	StringTie	transcript	7281073	7313205	1000	-	.	gene_id "MSTRG.159336"; transcript_id "MSTRG.159336.27";
chr6	StringTie	exon	7281073	7289931	1000	-	.	gene_id "MSTRG.159336"; transcript_id "MSTRG.159336.27"; exon_number "1";
chr6	StringTie	exon	7295392	7295485	1000	-	.	gene_id "MSTRG.159336"; transcript_id "MSTRG.159336.27"; exon_number "2";
chr6	StringTie	exon	7297923	7298001	1000	-	.	gene_id "MSTRG.159336"; transcript_id "MSTRG.159336.27"; exon_number "3";
chr6	StringTie	exon	7298747	7298823	1000	-	.	gene_id "MSTRG.159336"; transcript_id "MSTRG.159336.27"; exon_number "4";
chr6	StringTie	exon	7301310	7301572	1000	-	.	gene_id "MSTRG.159336"; transcript_id "MSTRG.159336.27"; exon_number "5";
chr6	StringTie	exon	7303550	7303637	1000	-	.	gene_id "MSTRG.159336"; transcript_id "MSTRG.159336.27"; exon_number "6";
chr6	StringTie	exon	7309917	7310025	1000	-	.	gene_id "MSTRG.159336"; transcript_id "MSTRG.159336.27"; exon_number "7";
chr6	StringTie	exon	7313061	7313205	1000	-	.	gene_id "MSTRG.159336"; transcript_id "MSTRG.159336.27"; exon_number "8";
chr6	StringTie	transcript	7281123	7313202	1000	-	.	gene_id "MSTRG.159336"; transcript_id "MSTRG.159336.28";
chr6	StringTie	exon	7281123	7283501	1000	-	.	gene_id "MSTRG.159336"; transcript_id "MSTRG.159336.28"; exon_number "1";
chr6	StringTie	exon	7283705	7289931	1000	-	.	gene_id "MSTRG.159336"; transcript_id "MSTRG.159336.28"; exon_number "2";
chr6	StringTie	exon	7295392	7295485	1000	-	.	gene_id "MSTRG.159336"; transcript_id "MSTRG.159336.28"; exon_number "3";
chr6	StringTie	exon	7297923	7298001	1000	-	.	gene_id "MSTRG.159336"; transcript_id "MSTRG.159336.28"; exon_number "4";
chr6	StringTie	exon	7298747	7298823	1000	-	.	gene_id "MSTRG.159336"; transcript_id "MSTRG.159336.28"; exon_number "5";
chr6	StringTie	exon	7301310	7301572	1000	-	.	gene_id "MSTRG.159336"; transcript_id "MSTRG.159336.28"; exon_number "6";
chr6	StringTie	exon	7303550	7303637	1000	-	.	gene_id "MSTRG.159336"; transcript_id "MSTRG.159336.28"; exon_number "7";
chr6	StringTie	exon	7309917	7310029	1000	-	.	gene_id "MSTRG.159336"; transcript_id "MSTRG.159336.28"; exon_number "8";
chr6	StringTie	exon	7313042	7313202	1000	-	.	gene_id "MSTRG.159336"; transcript_id "MSTRG.159336.28"; exon_number "9";
chr6	StringTie	transcript	7281127	7310031	1000	-	.	gene_id "MSTRG.159336"; transcript_id "MSTRG.159336.29";
chr6	StringTie	exon	7281127	7289931	1000	-	.	gene_id "MSTRG.159336"; transcript_id "MSTRG.159336.29"; exon_number "1";
chr6	StringTie	exon	7295392	7295485	1000	-	.	gene_id "MSTRG.159336"; transcript_id "MSTRG.159336.29"; exon_number "2";
chr6	StringTie	exon	7297923	7298001	1000	-	.	gene_id "MSTRG.159336"; transcript_id "MSTRG.159336.29"; exon_number "3";
chr6	StringTie	exon	7298747	7298823	1000	-	.	gene_id "MSTRG.159336"; transcript_id "MSTRG.159336.29"; exon_number "4";
chr6	StringTie	exon	7301310	7301572	1000	-	.	gene_id "MSTRG.159336"; transcript_id "MSTRG.159336.29"; exon_number "5";
chr6	StringTie	exon	7303550	7303637	1000	-	.	gene_id "MSTRG.159336"; transcript_id "MSTRG.159336.29"; exon_number "6";
chr6	StringTie	exon	7309917	7309935	1000	-	.	gene_id "MSTRG.159336"; transcript_id "MSTRG.159336.29"; exon_number "7";
chr6	StringTie	exon	7309957	7310031	1000	-	.	gene_id "MSTRG.159336"; transcript_id "MSTRG.159336.29"; exon_number "8";
chr6	StringTie	transcript	7268172	7314830	1000	-	.	gene_id "MSTRG.159336"; transcript_id "MSTRG.159336.3";
chr6	StringTie	exon	7268172	7269154	1000	-	.	gene_id "MSTRG.159336"; transcript_id "MSTRG.159336.3"; exon_number "1";
chr6	StringTie	exon	7289868	7289931	1000	-	.	gene_id "MSTRG.159336"; transcript_id "MSTRG.159336.3"; exon_number "2";
chr6	StringTie	exon	7295392	7295485	1000	-	.	gene_id "MSTRG.159336"; transcript_id "MSTRG.159336.3"; exon_number "3";
chr6	StringTie	exon	7297923	7298001	1000	-	.	gene_id "MSTRG.159336"; transcript_id "MSTRG.159336.3"; exon_number "4";
chr6	StringTie	exon	7298747	7298823	1000	-	.	gene_id "MSTRG.159336"; transcript_id "MSTRG.159336.3"; exon_number "5";
chr6	StringTie	exon	7301310	7301572	1000	-	.	gene_id "MSTRG.159336"; transcript_id "MSTRG.159336.3"; exon_number "6";
chr6	StringTie	exon	7303550	7303637	1000	-	.	gene_id "MSTRG.159336"; transcript_id "MSTRG.159336.3"; exon_number "7";
chr6	StringTie	exon	7309917	7310029	1000	-	.	gene_id "MSTRG.159336"; transcript_id "MSTRG.159336.3"; exon_number "8";
chr6	StringTie	exon	7313042	7313531	1000	-	.	gene_id "MSTRG.159336"; transcript_id "MSTRG.159336.3"; exon_number "9";
chr6	StringTie	exon	7314410	7314830	1000	-	.	gene_id "MSTRG.159336"; transcript_id "MSTRG.159336.3"; exon_number "10";
chr6	StringTie	transcript	7281134	7315225	1000	-	.	gene_id "MSTRG.159336"; transcript_id "MSTRG.159336.30";
chr6	StringTie	exon	7281134	7283284	1000	-	.	gene_id "MSTRG.159336"; transcript_id "MSTRG.159336.30"; exon_number "1";
chr6	StringTie	exon	7283335	7289931	1000	-	.	gene_id "MSTRG.159336"; transcript_id "MSTRG.159336.30"; exon_number "2";
chr6	StringTie	exon	7295392	7295485	1000	-	.	gene_id "MSTRG.159336"; transcript_id "MSTRG.159336.30"; exon_number "3";
chr6	StringTie	exon	7297923	7298001	1000	-	.	gene_id "MSTRG.159336"; transcript_id "MSTRG.159336.30"; exon_number "4";
chr6	StringTie	exon	7298747	7298823	1000	-	.	gene_id "MSTRG.159336"; transcript_id "MSTRG.159336.30"; exon_number "5";
chr6	StringTie	exon	7301310	7301572	1000	-	.	gene_id "MSTRG.159336"; transcript_id "MSTRG.159336.30"; exon_number "6";
chr6	StringTie	exon	7303550	7303637	1000	-	.	gene_id "MSTRG.159336"; transcript_id "MSTRG.159336.30"; exon_number "7";
chr6	StringTie	exon	7309917	7310029	1000	-	.	gene_id "MSTRG.159336"; transcript_id "MSTRG.159336.30"; exon_number "8";
chr6	StringTie	exon	7312481	7315225	1000	-	.	gene_id "MSTRG.159336"; transcript_id "MSTRG.159336.30"; exon_number "9";
chr6	StringTie	transcript	7281137	7313609	1000	-	.	gene_id "MSTRG.159336"; transcript_id "MSTRG.159336.31";
chr6	StringTie	exon	7281137	7289931	1000	-	.	gene_id "MSTRG.159336"; transcript_id "MSTRG.159336.31"; exon_number "1";
chr6	StringTie	exon	7295392	7295485	1000	-	.	gene_id "MSTRG.159336"; transcript_id "MSTRG.159336.31"; exon_number "2";
chr6	StringTie	exon	7297923	7298007	1000	-	.	gene_id "MSTRG.159336"; transcript_id "MSTRG.159336.31"; exon_number "3";
chr6	StringTie	exon	7298747	7298823	1000	-	.	gene_id "MSTRG.159336"; transcript_id "MSTRG.159336.31"; exon_number "4";
chr6	StringTie	exon	7301310	7301572	1000	-	.	gene_id "MSTRG.159336"; transcript_id "MSTRG.159336.31"; exon_number "5";
chr6	StringTie	exon	7303550	7303633	1000	-	.	gene_id "MSTRG.159336"; transcript_id "MSTRG.159336.31"; exon_number "6";
chr6	StringTie	exon	7309917	7310029	1000	-	.	gene_id "MSTRG.159336"; transcript_id "MSTRG.159336.31"; exon_number "7";
chr6	StringTie	exon	7313042	7313609	1000	-	.	gene_id "MSTRG.159336"; transcript_id "MSTRG.159336.31"; exon_number "8";
chr6	StringTie	transcript	7281145	7313294	1000	-	.	gene_id "MSTRG.159336"; transcript_id "MSTRG.159336.33";
chr6	StringTie	exon	7281145	7289931	1000	-	.	gene_id "MSTRG.159336"; transcript_id "MSTRG.159336.33"; exon_number "1";
chr6	StringTie	exon	7295392	7295479	1000	-	.	gene_id "MSTRG.159336"; transcript_id "MSTRG.159336.33"; exon_number "2";
chr6	StringTie	exon	7297923	7298001	1000	-	.	gene_id "MSTRG.159336"; transcript_id "MSTRG.159336.33"; exon_number "3";
chr6	StringTie	exon	7298747	7298823	1000	-	.	gene_id "MSTRG.159336"; transcript_id "MSTRG.159336.33"; exon_number "4";
chr6	StringTie	exon	7301310	7301572	1000	-	.	gene_id "MSTRG.159336"; transcript_id "MSTRG.159336.33"; exon_number "5";
chr6	StringTie	exon	7303550	7303637	1000	-	.	gene_id "MSTRG.159336"; transcript_id "MSTRG.159336.33"; exon_number "6";
chr6	StringTie	exon	7309917	7310029	1000	-	.	gene_id "MSTRG.159336"; transcript_id "MSTRG.159336.33"; exon_number "7";
chr6	StringTie	exon	7313042	7313294	1000	-	.	gene_id "MSTRG.159336"; transcript_id "MSTRG.159336.33"; exon_number "8";
chr6	StringTie	transcript	7287548	7313214	1000	-	.	gene_id "MSTRG.159336"; transcript_id "MSTRG.159336.34";
chr6	StringTie	exon	7287548	7289931	1000	-	.	gene_id "MSTRG.159336"; transcript_id "MSTRG.159336.34"; exon_number "1";
chr6	StringTie	exon	7295392	7295485	1000	-	.	gene_id "MSTRG.159336"; transcript_id "MSTRG.159336.34"; exon_number "2";
chr6	StringTie	exon	7297923	7298001	1000	-	.	gene_id "MSTRG.159336"; transcript_id "MSTRG.159336.34"; exon_number "3";
chr6	StringTie	exon	7298747	7298823	1000	-	.	gene_id "MSTRG.159336"; transcript_id "MSTRG.159336.34"; exon_number "4";
chr6	StringTie	exon	7301310	7301572	1000	-	.	gene_id "MSTRG.159336"; transcript_id "MSTRG.159336.34"; exon_number "5";
chr6	StringTie	exon	7303550	7303637	1000	-	.	gene_id "MSTRG.159336"; transcript_id "MSTRG.159336.34"; exon_number "6";
chr6	StringTie	exon	7309917	7310022	1000	-	.	gene_id "MSTRG.159336"; transcript_id "MSTRG.159336.34"; exon_number "7";
chr6	StringTie	exon	7313062	7313214	1000	-	.	gene_id "MSTRG.159336"; transcript_id "MSTRG.159336.34"; exon_number "8";
chr6	StringTie	transcript	7287557	7310031	1000	-	.	gene_id "MSTRG.159336"; transcript_id "MSTRG.159336.35";
chr6	StringTie	exon	7287557	7289930	1000	-	.	gene_id "MSTRG.159336"; transcript_id "MSTRG.159336.35"; exon_number "1";
chr6	StringTie	exon	7295392	7295485	1000	-	.	gene_id "MSTRG.159336"; transcript_id "MSTRG.159336.35"; exon_number "2";
chr6	StringTie	exon	7297923	7298001	1000	-	.	gene_id "MSTRG.159336"; transcript_id "MSTRG.159336.35"; exon_number "3";
chr6	StringTie	exon	7298747	7298823	1000	-	.	gene_id "MSTRG.159336"; transcript_id "MSTRG.159336.35"; exon_number "4";
chr6	StringTie	exon	7301310	7301572	1000	-	.	gene_id "MSTRG.159336"; transcript_id "MSTRG.159336.35"; exon_number "5";
chr6	StringTie	exon	7303550	7303637	1000	-	.	gene_id "MSTRG.159336"; transcript_id "MSTRG.159336.35"; exon_number "6";
chr6	StringTie	exon	7309917	7310031	1000	-	.	gene_id "MSTRG.159336"; transcript_id "MSTRG.159336.35"; exon_number "7";
chr6	StringTie	transcript	7287560	7347446	1000	-	.	gene_id "MSTRG.159336"; transcript_id "MSTRG.159336.36";
chr6	StringTie	exon	7287560	7289931	1000	-	.	gene_id "MSTRG.159336"; transcript_id "MSTRG.159336.36"; exon_number "1";
chr6	StringTie	exon	7291928	7292061	1000	-	.	gene_id "MSTRG.159336"; transcript_id "MSTRG.159336.36"; exon_number "2";
chr6	StringTie	exon	7295392	7295485	1000	-	.	gene_id "MSTRG.159336"; transcript_id "MSTRG.159336.36"; exon_number "3";
chr6	StringTie	exon	7297923	7298001	1000	-	.	gene_id "MSTRG.159336"; transcript_id "MSTRG.159336.36"; exon_number "4";
chr6	StringTie	exon	7298747	7298823	1000	-	.	gene_id "MSTRG.159336"; transcript_id "MSTRG.159336.36"; exon_number "5";
chr6	StringTie	exon	7301310	7301572	1000	-	.	gene_id "MSTRG.159336"; transcript_id "MSTRG.159336.36"; exon_number "6";
chr6	StringTie	exon	7303550	7303637	1000	-	.	gene_id "MSTRG.159336"; transcript_id "MSTRG.159336.36"; exon_number "7";
chr6	StringTie	exon	7309917	7310029	1000	-	.	gene_id "MSTRG.159336"; transcript_id "MSTRG.159336.36"; exon_number "8";
chr6	StringTie	exon	7334022	7334090	1000	-	.	gene_id "MSTRG.159336"; transcript_id "MSTRG.159336.36"; exon_number "9";
chr6	StringTie	exon	7347372	7347446	1000	-	.	gene_id "MSTRG.159336"; transcript_id "MSTRG.159336.36"; exon_number "10";
chr6	StringTie	transcript	7287565	7313208	1000	-	.	gene_id "MSTRG.159336"; transcript_id "MSTRG.159336.37";
chr6	StringTie	exon	7287565	7289058	1000	-	.	gene_id "MSTRG.159336"; transcript_id "MSTRG.159336.37"; exon_number "1";
chr6	StringTie	exon	7289093	7289931	1000	-	.	gene_id "MSTRG.159336"; transcript_id "MSTRG.159336.37"; exon_number "2";
chr6	StringTie	exon	7295392	7295485	1000	-	.	gene_id "MSTRG.159336"; transcript_id "MSTRG.159336.37"; exon_number "3";
chr6	StringTie	exon	7297923	7298001	1000	-	.	gene_id "MSTRG.159336"; transcript_id "MSTRG.159336.37"; exon_number "4";
chr6	StringTie	exon	7298747	7298823	1000	-	.	gene_id "MSTRG.159336"; transcript_id "MSTRG.159336.37"; exon_number "5";
chr6	StringTie	exon	7301310	7301572	1000	-	.	gene_id "MSTRG.159336"; transcript_id "MSTRG.159336.37"; exon_number "6";
chr6	StringTie	exon	7303550	7303637	1000	-	.	gene_id "MSTRG.159336"; transcript_id "MSTRG.159336.37"; exon_number "7";
chr6	StringTie	exon	7309917	7310029	1000	-	.	gene_id "MSTRG.159336"; transcript_id "MSTRG.159336.37"; exon_number "8";
chr6	StringTie	exon	7313042	7313208	1000	-	.	gene_id "MSTRG.159336"; transcript_id "MSTRG.159336.37"; exon_number "9";
chr6	StringTie	transcript	7287565	7313207	1000	-	.	gene_id "MSTRG.159336"; transcript_id "MSTRG.159336.38";
chr6	StringTie	exon	7287565	7289327	1000	-	.	gene_id "MSTRG.159336"; transcript_id "MSTRG.159336.38"; exon_number "1";
chr6	StringTie	exon	7289361	7289931	1000	-	.	gene_id "MSTRG.159336"; transcript_id "MSTRG.159336.38"; exon_number "2";
chr6	StringTie	exon	7295392	7295485	1000	-	.	gene_id "MSTRG.159336"; transcript_id "MSTRG.159336.38"; exon_number "3";
chr6	StringTie	exon	7297923	7298001	1000	-	.	gene_id "MSTRG.159336"; transcript_id "MSTRG.159336.38"; exon_number "4";
chr6	StringTie	exon	7298747	7298823	1000	-	.	gene_id "MSTRG.159336"; transcript_id "MSTRG.159336.38"; exon_number "5";
chr6	StringTie	exon	7301310	7301572	1000	-	.	gene_id "MSTRG.159336"; transcript_id "MSTRG.159336.38"; exon_number "6";
chr6	StringTie	exon	7303550	7303637	1000	-	.	gene_id "MSTRG.159336"; transcript_id "MSTRG.159336.38"; exon_number "7";
chr6	StringTie	exon	7309917	7310029	1000	-	.	gene_id "MSTRG.159336"; transcript_id "MSTRG.159336.38"; exon_number "8";
chr6	StringTie	exon	7313042	7313207	1000	-	.	gene_id "MSTRG.159336"; transcript_id "MSTRG.159336.38"; exon_number "9";
chr6	StringTie	transcript	7268238	7313318	1000	-	.	gene_id "MSTRG.159336"; transcript_id "MSTRG.159336.4";
chr6	StringTie	exon	7268238	7269154	1000	-	.	gene_id "MSTRG.159336"; transcript_id "MSTRG.159336.4"; exon_number "1";
chr6	StringTie	exon	7287862	7289931	1000	-	.	gene_id "MSTRG.159336"; transcript_id "MSTRG.159336.4"; exon_number "2";
chr6	StringTie	exon	7295392	7295485	1000	-	.	gene_id "MSTRG.159336"; transcript_id "MSTRG.159336.4"; exon_number "3";
chr6	StringTie	exon	7297923	7298001	1000	-	.	gene_id "MSTRG.159336"; transcript_id "MSTRG.159336.4"; exon_number "4";
chr6	StringTie	exon	7298747	7298823	1000	-	.	gene_id "MSTRG.159336"; transcript_id "MSTRG.159336.4"; exon_number "5";
chr6	StringTie	exon	7301310	7301572	1000	-	.	gene_id "MSTRG.159336"; transcript_id "MSTRG.159336.4"; exon_number "6";
chr6	StringTie	exon	7303550	7303637	1000	-	.	gene_id "MSTRG.159336"; transcript_id "MSTRG.159336.4"; exon_number "7";
chr6	StringTie	exon	7309917	7310029	1000	-	.	gene_id "MSTRG.159336"; transcript_id "MSTRG.159336.4"; exon_number "8";
chr6	StringTie	exon	7313042	7313318	1000	-	.	gene_id "MSTRG.159336"; transcript_id "MSTRG.159336.4"; exon_number "9";
chr6	StringTie	transcript	7318579	7348347	1000	-	.	gene_id "MSTRG.159336"; transcript_id "MSTRG.159336.46";
chr6	StringTie	exon	7318579	7326899	1000	-	.	gene_id "MSTRG.159336"; transcript_id "MSTRG.159336.46"; exon_number "1";
chr6	StringTie	exon	7329849	7329888	1000	-	.	gene_id "MSTRG.159336"; transcript_id "MSTRG.159336.46"; exon_number "2";
chr6	StringTie	exon	7334022	7334090	1000	-	.	gene_id "MSTRG.159336"; transcript_id "MSTRG.159336.46"; exon_number "3";
chr6	StringTie	exon	7347372	7348347	1000	-	.	gene_id "MSTRG.159336"; transcript_id "MSTRG.159336.46"; exon_number "4";
chr6	StringTie	transcript	7326206	7347579	1000	-	.	gene_id "MSTRG.159336"; transcript_id "MSTRG.159336.47";
chr6	StringTie	exon	7326206	7326899	1000	-	.	gene_id "MSTRG.159336"; transcript_id "MSTRG.159336.47"; exon_number "1";
chr6	StringTie	exon	7327801	7327927	1000	-	.	gene_id "MSTRG.159336"; transcript_id "MSTRG.159336.47"; exon_number "2";
chr6	StringTie	exon	7329849	7329888	1000	-	.	gene_id "MSTRG.159336"; transcript_id "MSTRG.159336.47"; exon_number "3";
chr6	StringTie	exon	7334022	7334090	1000	-	.	gene_id "MSTRG.159336"; transcript_id "MSTRG.159336.47"; exon_number "4";
chr6	StringTie	exon	7347372	7347579	1000	-	.	gene_id "MSTRG.159336"; transcript_id "MSTRG.159336.47"; exon_number "5";
chr6	StringTie	transcript	7326478	7347523	1000	-	.	gene_id "MSTRG.159336"; transcript_id "MSTRG.159336.48";
chr6	StringTie	exon	7326478	7326899	1000	-	.	gene_id "MSTRG.159336"; transcript_id "MSTRG.159336.48"; exon_number "1";
chr6	StringTie	exon	7327805	7327927	1000	-	.	gene_id "MSTRG.159336"; transcript_id "MSTRG.159336.48"; exon_number "2";
chr6	StringTie	exon	7329849	7329888	1000	-	.	gene_id "MSTRG.159336"; transcript_id "MSTRG.159336.48"; exon_number "3";
chr6	StringTie	exon	7334022	7334090	1000	-	.	gene_id "MSTRG.159336"; transcript_id "MSTRG.159336.48"; exon_number "4";
chr6	StringTie	exon	7347372	7347523	1000	-	.	gene_id "MSTRG.159336"; transcript_id "MSTRG.159336.48"; exon_number "5";
chr6	StringTie	transcript	7326654	7330425	1000	-	.	gene_id "MSTRG.159336"; transcript_id "MSTRG.159336.49";
chr6	StringTie	exon	7326654	7326899	1000	-	.	gene_id "MSTRG.159336"; transcript_id "MSTRG.159336.49"; exon_number "1";
chr6	StringTie	exon	7327805	7327927	1000	-	.	gene_id "MSTRG.159336"; transcript_id "MSTRG.159336.49"; exon_number "2";
chr6	StringTie	exon	7329849	7329888	1000	-	.	gene_id "MSTRG.159336"; transcript_id "MSTRG.159336.49"; exon_number "3";
chr6	StringTie	exon	7330263	7330425	1000	-	.	gene_id "MSTRG.159336"; transcript_id "MSTRG.159336.49"; exon_number "4";
chr6	StringTie	transcript	7268264	7347523	1000	-	.	gene_id "MSTRG.159336"; transcript_id "MSTRG.159336.5";
chr6	StringTie	exon	7268264	7269154	1000	-	.	gene_id "MSTRG.159336"; transcript_id "MSTRG.159336.5"; exon_number "1";
chr6	StringTie	exon	7289683	7289931	1000	-	.	gene_id "MSTRG.159336"; transcript_id "MSTRG.159336.5"; exon_number "2";
chr6	StringTie	exon	7295392	7295485	1000	-	.	gene_id "MSTRG.159336"; transcript_id "MSTRG.159336.5"; exon_number "3";
chr6	StringTie	exon	7297923	7298001	1000	-	.	gene_id "MSTRG.159336"; transcript_id "MSTRG.159336.5"; exon_number "4";
chr6	StringTie	exon	7298747	7298823	1000	-	.	gene_id "MSTRG.159336"; transcript_id "MSTRG.159336.5"; exon_number "5";
chr6	StringTie	exon	7301310	7301572	1000	-	.	gene_id "MSTRG.159336"; transcript_id "MSTRG.159336.5"; exon_number "6";
chr6	StringTie	exon	7303550	7303633	1000	-	.	gene_id "MSTRG.159336"; transcript_id "MSTRG.159336.5"; exon_number "7";
chr6	StringTie	exon	7309917	7310029	1000	-	.	gene_id "MSTRG.159336"; transcript_id "MSTRG.159336.5"; exon_number "8";
chr6	StringTie	exon	7329849	7329888	1000	-	.	gene_id "MSTRG.159336"; transcript_id "MSTRG.159336.5"; exon_number "9";
chr6	StringTie	exon	7334022	7334090	1000	-	.	gene_id "MSTRG.159336"; transcript_id "MSTRG.159336.5"; exon_number "10";
chr6	StringTie	exon	7347372	7347523	1000	-	.	gene_id "MSTRG.159336"; transcript_id "MSTRG.159336.5"; exon_number "11";
chr6	StringTie	transcript	7326665	7330425	1000	-	.	gene_id "MSTRG.159336"; transcript_id "MSTRG.159336.53";
chr6	StringTie	exon	7326665	7326899	1000	-	.	gene_id "MSTRG.159336"; transcript_id "MSTRG.159336.53"; exon_number "1";
chr6	StringTie	exon	7329849	7329888	1000	-	.	gene_id "MSTRG.159336"; transcript_id "MSTRG.159336.53"; exon_number "2";
chr6	StringTie	exon	7330283	7330425	1000	-	.	gene_id "MSTRG.159336"; transcript_id "MSTRG.159336.53"; exon_number "3";
chr6	StringTie	transcript	7326665	7330425	1000	-	.	gene_id "MSTRG.159336"; transcript_id "MSTRG.159336.54";
chr6	StringTie	exon	7326665	7326899	1000	-	.	gene_id "MSTRG.159336"; transcript_id "MSTRG.159336.54"; exon_number "1";
chr6	StringTie	exon	7327801	7327927	1000	-	.	gene_id "MSTRG.159336"; transcript_id "MSTRG.159336.54"; exon_number "2";
chr6	StringTie	exon	7329849	7329888	1000	-	.	gene_id "MSTRG.159336"; transcript_id "MSTRG.159336.54"; exon_number "3";
chr6	StringTie	exon	7330263	7330425	1000	-	.	gene_id "MSTRG.159336"; transcript_id "MSTRG.159336.54"; exon_number "4";
chr6	StringTie	transcript	7326688	7347500	1000	-	.	gene_id "MSTRG.159336"; transcript_id "MSTRG.159336.56";
chr6	StringTie	exon	7326688	7326899	1000	-	.	gene_id "MSTRG.159336"; transcript_id "MSTRG.159336.56"; exon_number "1";
chr6	StringTie	exon	7329849	7329888	1000	-	.	gene_id "MSTRG.159336"; transcript_id "MSTRG.159336.56"; exon_number "2";
chr6	StringTie	exon	7332696	7332780	1000	-	.	gene_id "MSTRG.159336"; transcript_id "MSTRG.159336.56"; exon_number "3";
chr6	StringTie	exon	7334022	7334090	1000	-	.	gene_id "MSTRG.159336"; transcript_id "MSTRG.159336.56"; exon_number "4";
chr6	StringTie	exon	7347372	7347500	1000	-	.	gene_id "MSTRG.159336"; transcript_id "MSTRG.159336.56"; exon_number "5";
chr6	StringTie	transcript	7328890	7347530	1000	-	.	gene_id "MSTRG.159336"; transcript_id "MSTRG.159336.59";
chr6	StringTie	exon	7328890	7329266	1000	-	.	gene_id "MSTRG.159336"; transcript_id "MSTRG.159336.59"; exon_number "1";
chr6	StringTie	exon	7329849	7329888	1000	-	.	gene_id "MSTRG.159336"; transcript_id "MSTRG.159336.59"; exon_number "2";
chr6	StringTie	exon	7334022	7334090	1000	-	.	gene_id "MSTRG.159336"; transcript_id "MSTRG.159336.59"; exon_number "3";
chr6	StringTie	exon	7347372	7347530	1000	-	.	gene_id "MSTRG.159336"; transcript_id "MSTRG.159336.59"; exon_number "4";
chr6	StringTie	transcript	7268296	7313279	1000	-	.	gene_id "MSTRG.159336"; transcript_id "MSTRG.159336.6";
chr6	StringTie	exon	7268296	7269154	1000	-	.	gene_id "MSTRG.159336"; transcript_id "MSTRG.159336.6"; exon_number "1";
chr6	StringTie	exon	7289868	7289931	1000	-	.	gene_id "MSTRG.159336"; transcript_id "MSTRG.159336.6"; exon_number "2";
chr6	StringTie	exon	7297923	7298001	1000	-	.	gene_id "MSTRG.159336"; transcript_id "MSTRG.159336.6"; exon_number "3";
chr6	StringTie	exon	7298747	7298823	1000	-	.	gene_id "MSTRG.159336"; transcript_id "MSTRG.159336.6"; exon_number "4";
chr6	StringTie	exon	7301310	7301572	1000	-	.	gene_id "MSTRG.159336"; transcript_id "MSTRG.159336.6"; exon_number "5";
chr6	StringTie	exon	7303550	7303637	1000	-	.	gene_id "MSTRG.159336"; transcript_id "MSTRG.159336.6"; exon_number "6";
chr6	StringTie	exon	7309917	7310029	1000	-	.	gene_id "MSTRG.159336"; transcript_id "MSTRG.159336.6"; exon_number "7";
chr6	StringTie	exon	7313042	7313279	1000	-	.	gene_id "MSTRG.159336"; transcript_id "MSTRG.159336.6"; exon_number "8";
chr6	StringTie	transcript	7332696	7347503	1000	-	.	gene_id "MSTRG.159336"; transcript_id "MSTRG.159336.61";
chr6	StringTie	exon	7332696	7332838	1000	-	.	gene_id "MSTRG.159336"; transcript_id "MSTRG.159336.61"; exon_number "1";
chr6	StringTie	exon	7334022	7334090	1000	-	.	gene_id "MSTRG.159336"; transcript_id "MSTRG.159336.61"; exon_number "2";
chr6	StringTie	exon	7347372	7347503	1000	-	.	gene_id "MSTRG.159336"; transcript_id "MSTRG.159336.61"; exon_number "3";
chr6	StringTie	transcript	7337196	7354137	1000	-	.	gene_id "MSTRG.159336"; transcript_id "MSTRG.159336.62";
chr6	StringTie	exon	7337196	7343647	1000	-	.	gene_id "MSTRG.159336"; transcript_id "MSTRG.159336.62"; exon_number "1";
chr6	StringTie	exon	7347372	7354137	1000	-	.	gene_id "MSTRG.159336"; transcript_id "MSTRG.159336.62"; exon_number "2";
chr6	StringTie	transcript	7337895	7347521	1000	-	.	gene_id "MSTRG.159336"; transcript_id "MSTRG.159336.63";
chr6	StringTie	exon	7337895	7340425	1000	-	.	gene_id "MSTRG.159336"; transcript_id "MSTRG.159336.63"; exon_number "1";
chr6	StringTie	exon	7347372	7347521	1000	-	.	gene_id "MSTRG.159336"; transcript_id "MSTRG.159336.63"; exon_number "2";
chr6	StringTie	transcript	7338898	7339577	1000	-	.	gene_id "MSTRG.159336"; transcript_id "MSTRG.159336.65";
chr6	StringTie	exon	7338898	7339029	1000	-	.	gene_id "MSTRG.159336"; transcript_id "MSTRG.159336.65"; exon_number "1";
chr6	StringTie	exon	7339204	7339577	1000	-	.	gene_id "MSTRG.159336"; transcript_id "MSTRG.159336.65"; exon_number "2";
chr6	StringTie	transcript	7338904	7339588	1000	-	.	gene_id "MSTRG.159336"; transcript_id "MSTRG.159336.66";
chr6	StringTie	exon	7338904	7339029	1000	-	.	gene_id "MSTRG.159336"; transcript_id "MSTRG.159336.66"; exon_number "1";
chr6	StringTie	exon	7339158	7339588	1000	-	.	gene_id "MSTRG.159336"; transcript_id "MSTRG.159336.66"; exon_number "2";
chr6	StringTie	transcript	7268302	7313302	1000	-	.	gene_id "MSTRG.159336"; transcript_id "MSTRG.159336.7";
chr6	StringTie	exon	7268302	7269154	1000	-	.	gene_id "MSTRG.159336"; transcript_id "MSTRG.159336.7"; exon_number "1";
chr6	StringTie	exon	7289683	7289931	1000	-	.	gene_id "MSTRG.159336"; transcript_id "MSTRG.159336.7"; exon_number "2";
chr6	StringTie	exon	7295392	7295485	1000	-	.	gene_id "MSTRG.159336"; transcript_id "MSTRG.159336.7"; exon_number "3";
chr6	StringTie	exon	7297923	7298001	1000	-	.	gene_id "MSTRG.159336"; transcript_id "MSTRG.159336.7"; exon_number "4";
chr6	StringTie	exon	7298747	7298823	1000	-	.	gene_id "MSTRG.159336"; transcript_id "MSTRG.159336.7"; exon_number "5";
chr6	StringTie	exon	7301310	7301572	1000	-	.	gene_id "MSTRG.159336"; transcript_id "MSTRG.159336.7"; exon_number "6";
chr6	StringTie	exon	7303550	7303637	1000	-	.	gene_id "MSTRG.159336"; transcript_id "MSTRG.159336.7"; exon_number "7";
chr6	StringTie	exon	7309917	7310029	1000	-	.	gene_id "MSTRG.159336"; transcript_id "MSTRG.159336.7"; exon_number "8";
chr6	StringTie	exon	7313042	7313302	1000	-	.	gene_id "MSTRG.159336"; transcript_id "MSTRG.159336.7"; exon_number "9";
chr6	StringTie	transcript	7268303	7347533	1000	-	.	gene_id "MSTRG.159336"; transcript_id "MSTRG.159336.8";
chr6	StringTie	exon	7268303	7269154	1000	-	.	gene_id "MSTRG.159336"; transcript_id "MSTRG.159336.8"; exon_number "1";
chr6	StringTie	exon	7289683	7289931	1000	-	.	gene_id "MSTRG.159336"; transcript_id "MSTRG.159336.8"; exon_number "2";
chr6	StringTie	exon	7295392	7295485	1000	-	.	gene_id "MSTRG.159336"; transcript_id "MSTRG.159336.8"; exon_number "3";
chr6	StringTie	exon	7297923	7298001	1000	-	.	gene_id "MSTRG.159336"; transcript_id "MSTRG.159336.8"; exon_number "4";
chr6	StringTie	exon	7298747	7298823	1000	-	.	gene_id "MSTRG.159336"; transcript_id "MSTRG.159336.8"; exon_number "5";
chr6	StringTie	exon	7301310	7301572	1000	-	.	gene_id "MSTRG.159336"; transcript_id "MSTRG.159336.8"; exon_number "6";
chr6	StringTie	exon	7303550	7303637	1000	-	.	gene_id "MSTRG.159336"; transcript_id "MSTRG.159336.8"; exon_number "7";
chr6	StringTie	exon	7309917	7310029	1000	-	.	gene_id "MSTRG.159336"; transcript_id "MSTRG.159336.8"; exon_number "8";
chr6	StringTie	exon	7329849	7329888	1000	-	.	gene_id "MSTRG.159336"; transcript_id "MSTRG.159336.8"; exon_number "9";
chr6	StringTie	exon	7334022	7334090	1000	-	.	gene_id "MSTRG.159336"; transcript_id "MSTRG.159336.8"; exon_number "10";
chr6	StringTie	exon	7347372	7347533	1000	-	.	gene_id "MSTRG.159336"; transcript_id "MSTRG.159336.8"; exon_number "11";
chr6	StringTie	transcript	7268303	7313282	1000	-	.	gene_id "MSTRG.159336"; transcript_id "MSTRG.159336.9";
chr6	StringTie	exon	7268303	7269154	1000	-	.	gene_id "MSTRG.159336"; transcript_id "MSTRG.159336.9"; exon_number "1";
chr6	StringTie	exon	7289868	7289931	1000	-	.	gene_id "MSTRG.159336"; transcript_id "MSTRG.159336.9"; exon_number "2";
chr6	StringTie	exon	7295392	7295485	1000	-	.	gene_id "MSTRG.159336"; transcript_id "MSTRG.159336.9"; exon_number "3";
chr6	StringTie	exon	7297923	7298001	1000	-	.	gene_id "MSTRG.159336"; transcript_id "MSTRG.159336.9"; exon_number "4";
chr6	StringTie	exon	7298747	7298823	1000	-	.	gene_id "MSTRG.159336"; transcript_id "MSTRG.159336.9"; exon_number "5";
chr6	StringTie	exon	7301310	7301572	1000	-	.	gene_id "MSTRG.159336"; transcript_id "MSTRG.159336.9"; exon_number "6";
chr6	StringTie	exon	7303550	7303637	1000	-	.	gene_id "MSTRG.159336"; transcript_id "MSTRG.159336.9"; exon_number "7";
chr6	StringTie	exon	7309917	7310020	1000	-	.	gene_id "MSTRG.159336"; transcript_id "MSTRG.159336.9"; exon_number "8";
chr6	StringTie	exon	7313042	7313282	1000	-	.	gene_id "MSTRG.159336"; transcript_id "MSTRG.159336.9"; exon_number "9";
chr6	StringTie	transcript	7276031	7298872	1000	+	.	gene_id "MSTRG.159337"; transcript_id "ENST00000379928"; gene_name "RP11-69L16.4"; ref_gene_id "ENSG00000238221";
chr6	StringTie	exon	7276031	7276168	1000	+	.	gene_id "MSTRG.159337"; transcript_id "ENST00000379928"; exon_number "1"; gene_name "RP11-69L16.4"; ref_gene_id "ENSG00000238221";
chr6	StringTie	exon	7285823	7285896	1000	+	.	gene_id "MSTRG.159337"; transcript_id "ENST00000379928"; exon_number "2"; gene_name "RP11-69L16.4"; ref_gene_id "ENSG00000238221";
chr6	StringTie	exon	7298585	7298872	1000	+	.	gene_id "MSTRG.159337"; transcript_id "ENST00000379928"; exon_number "3"; gene_name "RP11-69L16.4"; ref_gene_id "ENSG00000238221";
chr6	StringTie	transcript	7287607	7288590	1000	+	.	gene_id "MSTRG.159338"; transcript_id "MSTRG.159338.1";
chr6	StringTie	exon	7287607	7287653	1000	+	.	gene_id "MSTRG.159338"; transcript_id "MSTRG.159338.1"; exon_number "1";
chr6	StringTie	exon	7287694	7288129	1000	+	.	gene_id "MSTRG.159338"; transcript_id "MSTRG.159338.1"; exon_number "2";
chr6	StringTie	exon	7288560	7288590	1000	+	.	gene_id "MSTRG.159338"; transcript_id "MSTRG.159338.1"; exon_number "3";
chr6	StringTie	transcript	7288319	7289873	1000	+	.	gene_id "MSTRG.159339"; transcript_id "MSTRG.159339.1";
chr6	StringTie	exon	7288319	7288533	1000	+	.	gene_id "MSTRG.159339"; transcript_id "MSTRG.159339.1"; exon_number "1";
chr6	StringTie	exon	7288834	7289080	1000	+	.	gene_id "MSTRG.159339"; transcript_id "MSTRG.159339.1"; exon_number "2";
chr6	StringTie	exon	7289190	7289305	1000	+	.	gene_id "MSTRG.159339"; transcript_id "MSTRG.159339.1"; exon_number "3";
chr6	StringTie	exon	7289467	7289716	1000	+	.	gene_id "MSTRG.159339"; transcript_id "MSTRG.159339.1"; exon_number "4";
chr6	StringTie	exon	7289752	7289873	1000	+	.	gene_id "MSTRG.159339"; transcript_id "MSTRG.159339.1"; exon_number "5";
chr6	StringTie	transcript	7288432	7289074	1000	+	.	gene_id "MSTRG.159339"; transcript_id "MSTRG.159339.2";
chr6	StringTie	exon	7288432	7288533	1000	+	.	gene_id "MSTRG.159339"; transcript_id "MSTRG.159339.2"; exon_number "1";
chr6	StringTie	exon	7288649	7288867	1000	+	.	gene_id "MSTRG.159339"; transcript_id "MSTRG.159339.2"; exon_number "2";
chr6	StringTie	exon	7288927	7289074	1000	+	.	gene_id "MSTRG.159339"; transcript_id "MSTRG.159339.2"; exon_number "3";
chr1	StringTie	transcript	222213741	222214000	1000	.	.	gene_id "MSTRG.15934"; transcript_id "MSTRG.15934.1";
chr1	StringTie	exon	222213741	222214000	1000	.	.	gene_id "MSTRG.15934"; transcript_id "MSTRG.15934.1"; exon_number "1";
chr6	StringTie	transcript	7309915	7313212	1000	+	.	gene_id "MSTRG.159340"; transcript_id "MSTRG.159340.1";
chr6	StringTie	exon	7309915	7310035	1000	+	.	gene_id "MSTRG.159340"; transcript_id "MSTRG.159340.1"; exon_number "1";
chr6	StringTie	exon	7313042	7313212	1000	+	.	gene_id "MSTRG.159340"; transcript_id "MSTRG.159340.1"; exon_number "2";
chr6	StringTie	transcript	7331286	7331676	1000	-	.	gene_id "MSTRG.159341"; transcript_id "ENST00000404326"; gene_name "RP11-69L16.3"; ref_gene_id "ENSG00000219375";
chr6	StringTie	exon	7331286	7331676	1000	-	.	gene_id "MSTRG.159341"; transcript_id "ENST00000404326"; exon_number "1"; gene_name "RP11-69L16.3"; ref_gene_id "ENSG00000219375";
chr6	StringTie	transcript	7338727	7339373	1000	+	.	gene_id "MSTRG.159342"; transcript_id "MSTRG.159342.1";
chr6	StringTie	exon	7338727	7339019	1000	+	.	gene_id "MSTRG.159342"; transcript_id "MSTRG.159342.1"; exon_number "1";
chr6	StringTie	exon	7339216	7339373	1000	+	.	gene_id "MSTRG.159342"; transcript_id "MSTRG.159342.1"; exon_number "2";
chr6	StringTie	transcript	7375302	7375528	1000	.	.	gene_id "MSTRG.159343"; transcript_id "MSTRG.159343.1";
chr6	StringTie	exon	7375302	7375528	1000	.	.	gene_id "MSTRG.159343"; transcript_id "MSTRG.159343.1"; exon_number "1";
chr6	StringTie	transcript	7396752	7418037	1000	+	.	gene_id "MSTRG.159344"; transcript_id "ENST00000264874"; gene_name "RIOK1"; ref_gene_id "ENSG00000124784";
chr6	StringTie	exon	7396752	7396772	1000	+	.	gene_id "MSTRG.159344"; transcript_id "ENST00000264874"; exon_number "1"; gene_name "RIOK1"; ref_gene_id "ENSG00000124784";
chr6	StringTie	exon	7398698	7398740	1000	+	.	gene_id "MSTRG.159344"; transcript_id "ENST00000264874"; exon_number "2"; gene_name "RIOK1"; ref_gene_id "ENSG00000124784";
chr6	StringTie	exon	7400958	7401050	1000	+	.	gene_id "MSTRG.159344"; transcript_id "ENST00000264874"; exon_number "3"; gene_name "RIOK1"; ref_gene_id "ENSG00000124784";
chr6	StringTie	exon	7402603	7402897	1000	+	.	gene_id "MSTRG.159344"; transcript_id "ENST00000264874"; exon_number "4"; gene_name "RIOK1"; ref_gene_id "ENSG00000124784";
chr6	StringTie	exon	7403941	7404027	1000	+	.	gene_id "MSTRG.159344"; transcript_id "ENST00000264874"; exon_number "5"; gene_name "RIOK1"; ref_gene_id "ENSG00000124784";
chr6	StringTie	exon	7404418	7404555	1000	+	.	gene_id "MSTRG.159344"; transcript_id "ENST00000264874"; exon_number "6"; gene_name "RIOK1"; ref_gene_id "ENSG00000124784";
chr6	StringTie	exon	7404918	7405021	1000	+	.	gene_id "MSTRG.159344"; transcript_id "ENST00000264874"; exon_number "7"; gene_name "RIOK1"; ref_gene_id "ENSG00000124784";
chr6	StringTie	exon	7405249	7405355	1000	+	.	gene_id "MSTRG.159344"; transcript_id "ENST00000264874"; exon_number "8"; gene_name "RIOK1"; ref_gene_id "ENSG00000124784";
chr6	StringTie	exon	7410386	7410451	1000	+	.	gene_id "MSTRG.159344"; transcript_id "ENST00000264874"; exon_number "9"; gene_name "RIOK1"; ref_gene_id "ENSG00000124784";
chr6	StringTie	exon	7411332	7411451	1000	+	.	gene_id "MSTRG.159344"; transcript_id "ENST00000264874"; exon_number "10"; gene_name "RIOK1"; ref_gene_id "ENSG00000124784";
chr6	StringTie	exon	7412889	7412942	1000	+	.	gene_id "MSTRG.159344"; transcript_id "ENST00000264874"; exon_number "11"; gene_name "RIOK1"; ref_gene_id "ENSG00000124784";
chr6	StringTie	exon	7414238	7414390	1000	+	.	gene_id "MSTRG.159344"; transcript_id "ENST00000264874"; exon_number "12"; gene_name "RIOK1"; ref_gene_id "ENSG00000124784";
chr6	StringTie	exon	7417331	7418037	1000	+	.	gene_id "MSTRG.159344"; transcript_id "ENST00000264874"; exon_number "13"; gene_name "RIOK1"; ref_gene_id "ENSG00000124784";
chr6	StringTie	transcript	7389496	7418037	1000	+	.	gene_id "MSTRG.159344"; transcript_id "ENST00000379834"; gene_name "RIOK1"; ref_gene_id "ENSG00000124784";
chr6	StringTie	exon	7389496	7390073	1000	+	.	gene_id "MSTRG.159344"; transcript_id "ENST00000379834"; exon_number "1"; gene_name "RIOK1"; ref_gene_id "ENSG00000124784";
chr6	StringTie	exon	7393099	7393303	1000	+	.	gene_id "MSTRG.159344"; transcript_id "ENST00000379834"; exon_number "2"; gene_name "RIOK1"; ref_gene_id "ENSG00000124784";
chr6	StringTie	exon	7395053	7395143	1000	+	.	gene_id "MSTRG.159344"; transcript_id "ENST00000379834"; exon_number "3"; gene_name "RIOK1"; ref_gene_id "ENSG00000124784";
chr6	StringTie	exon	7396703	7396772	1000	+	.	gene_id "MSTRG.159344"; transcript_id "ENST00000379834"; exon_number "4"; gene_name "RIOK1"; ref_gene_id "ENSG00000124784";
chr6	StringTie	exon	7398698	7398740	1000	+	.	gene_id "MSTRG.159344"; transcript_id "ENST00000379834"; exon_number "5"; gene_name "RIOK1"; ref_gene_id "ENSG00000124784";
chr6	StringTie	exon	7400958	7401050	1000	+	.	gene_id "MSTRG.159344"; transcript_id "ENST00000379834"; exon_number "6"; gene_name "RIOK1"; ref_gene_id "ENSG00000124784";
chr6	StringTie	exon	7402603	7402715	1000	+	.	gene_id "MSTRG.159344"; transcript_id "ENST00000379834"; exon_number "7"; gene_name "RIOK1"; ref_gene_id "ENSG00000124784";
chr6	StringTie	exon	7402817	7402897	1000	+	.	gene_id "MSTRG.159344"; transcript_id "ENST00000379834"; exon_number "8"; gene_name "RIOK1"; ref_gene_id "ENSG00000124784";
chr6	StringTie	exon	7403941	7404027	1000	+	.	gene_id "MSTRG.159344"; transcript_id "ENST00000379834"; exon_number "9"; gene_name "RIOK1"; ref_gene_id "ENSG00000124784";
chr6	StringTie	exon	7404418	7404555	1000	+	.	gene_id "MSTRG.159344"; transcript_id "ENST00000379834"; exon_number "10"; gene_name "RIOK1"; ref_gene_id "ENSG00000124784";
chr6	StringTie	exon	7404918	7405021	1000	+	.	gene_id "MSTRG.159344"; transcript_id "ENST00000379834"; exon_number "11"; gene_name "RIOK1"; ref_gene_id "ENSG00000124784";
chr6	StringTie	exon	7405249	7405355	1000	+	.	gene_id "MSTRG.159344"; transcript_id "ENST00000379834"; exon_number "12"; gene_name "RIOK1"; ref_gene_id "ENSG00000124784";
chr6	StringTie	exon	7410386	7410451	1000	+	.	gene_id "MSTRG.159344"; transcript_id "ENST00000379834"; exon_number "13"; gene_name "RIOK1"; ref_gene_id "ENSG00000124784";
chr6	StringTie	exon	7411332	7411451	1000	+	.	gene_id "MSTRG.159344"; transcript_id "ENST00000379834"; exon_number "14"; gene_name "RIOK1"; ref_gene_id "ENSG00000124784";
chr6	StringTie	exon	7412889	7412942	1000	+	.	gene_id "MSTRG.159344"; transcript_id "ENST00000379834"; exon_number "15"; gene_name "RIOK1"; ref_gene_id "ENSG00000124784";
chr6	StringTie	exon	7414238	7414390	1000	+	.	gene_id "MSTRG.159344"; transcript_id "ENST00000379834"; exon_number "16"; gene_name "RIOK1"; ref_gene_id "ENSG00000124784";
chr6	StringTie	exon	7417331	7418037	1000	+	.	gene_id "MSTRG.159344"; transcript_id "ENST00000379834"; exon_number "17"; gene_name "RIOK1"; ref_gene_id "ENSG00000124784";
chr6	StringTie	transcript	7389793	7402848	1000	+	.	gene_id "MSTRG.159344"; transcript_id "ENST00000475351"; gene_name "RIOK1"; ref_gene_id "ENSG00000124784";
chr6	StringTie	exon	7389793	7390073	1000	+	.	gene_id "MSTRG.159344"; transcript_id "ENST00000475351"; exon_number "1"; gene_name "RIOK1"; ref_gene_id "ENSG00000124784";
chr6	StringTie	exon	7393099	7393303	1000	+	.	gene_id "MSTRG.159344"; transcript_id "ENST00000475351"; exon_number "2"; gene_name "RIOK1"; ref_gene_id "ENSG00000124784";
chr6	StringTie	exon	7395021	7395143	1000	+	.	gene_id "MSTRG.159344"; transcript_id "ENST00000475351"; exon_number "3"; gene_name "RIOK1"; ref_gene_id "ENSG00000124784";
chr6	StringTie	exon	7396703	7396772	1000	+	.	gene_id "MSTRG.159344"; transcript_id "ENST00000475351"; exon_number "4"; gene_name "RIOK1"; ref_gene_id "ENSG00000124784";
chr6	StringTie	exon	7398698	7398740	1000	+	.	gene_id "MSTRG.159344"; transcript_id "ENST00000475351"; exon_number "5"; gene_name "RIOK1"; ref_gene_id "ENSG00000124784";
chr6	StringTie	exon	7400958	7401050	1000	+	.	gene_id "MSTRG.159344"; transcript_id "ENST00000475351"; exon_number "6"; gene_name "RIOK1"; ref_gene_id "ENSG00000124784";
chr6	StringTie	exon	7402603	7402715	1000	+	.	gene_id "MSTRG.159344"; transcript_id "ENST00000475351"; exon_number "7"; gene_name "RIOK1"; ref_gene_id "ENSG00000124784";
chr6	StringTie	exon	7402817	7402848	1000	+	.	gene_id "MSTRG.159344"; transcript_id "ENST00000475351"; exon_number "8"; gene_name "RIOK1"; ref_gene_id "ENSG00000124784";
chr6	StringTie	transcript	7403934	7405184	1000	+	.	gene_id "MSTRG.159344"; transcript_id "ENST00000484626"; gene_name "RIOK1"; ref_gene_id "ENSG00000124784";
chr6	StringTie	exon	7403934	7404027	1000	+	.	gene_id "MSTRG.159344"; transcript_id "ENST00000484626"; exon_number "1"; gene_name "RIOK1"; ref_gene_id "ENSG00000124784";
chr6	StringTie	exon	7404418	7404555	1000	+	.	gene_id "MSTRG.159344"; transcript_id "ENST00000484626"; exon_number "2"; gene_name "RIOK1"; ref_gene_id "ENSG00000124784";
chr6	StringTie	exon	7404918	7405184	1000	+	.	gene_id "MSTRG.159344"; transcript_id "ENST00000484626"; exon_number "3"; gene_name "RIOK1"; ref_gene_id "ENSG00000124784";
chr6	StringTie	transcript	7410378	7411567	1000	+	.	gene_id "MSTRG.159344"; transcript_id "ENST00000493691"; gene_name "RIOK1"; ref_gene_id "ENSG00000124784";
chr6	StringTie	exon	7410378	7410451	1000	+	.	gene_id "MSTRG.159344"; transcript_id "ENST00000493691"; exon_number "1"; gene_name "RIOK1"; ref_gene_id "ENSG00000124784";
chr6	StringTie	exon	7411332	7411567	1000	+	.	gene_id "MSTRG.159344"; transcript_id "ENST00000493691"; exon_number "2"; gene_name "RIOK1"; ref_gene_id "ENSG00000124784";
chr6	StringTie	transcript	7389394	7419751	1000	+	.	gene_id "MSTRG.159344"; transcript_id "MSTRG.159344.1";
chr6	StringTie	exon	7389394	7390073	1000	+	.	gene_id "MSTRG.159344"; transcript_id "MSTRG.159344.1"; exon_number "1";
chr6	StringTie	exon	7393099	7393303	1000	+	.	gene_id "MSTRG.159344"; transcript_id "MSTRG.159344.1"; exon_number "2";
chr6	StringTie	exon	7395021	7395143	1000	+	.	gene_id "MSTRG.159344"; transcript_id "MSTRG.159344.1"; exon_number "3";
chr6	StringTie	exon	7396703	7396772	1000	+	.	gene_id "MSTRG.159344"; transcript_id "MSTRG.159344.1"; exon_number "4";
chr6	StringTie	exon	7398698	7398740	1000	+	.	gene_id "MSTRG.159344"; transcript_id "MSTRG.159344.1"; exon_number "5";
chr6	StringTie	exon	7400958	7401050	1000	+	.	gene_id "MSTRG.159344"; transcript_id "MSTRG.159344.1"; exon_number "6";
chr6	StringTie	exon	7402603	7402715	1000	+	.	gene_id "MSTRG.159344"; transcript_id "MSTRG.159344.1"; exon_number "7";
chr6	StringTie	exon	7402817	7402897	1000	+	.	gene_id "MSTRG.159344"; transcript_id "MSTRG.159344.1"; exon_number "8";
chr6	StringTie	exon	7403941	7404027	1000	+	.	gene_id "MSTRG.159344"; transcript_id "MSTRG.159344.1"; exon_number "9";
chr6	StringTie	exon	7404418	7404555	1000	+	.	gene_id "MSTRG.159344"; transcript_id "MSTRG.159344.1"; exon_number "10";
chr6	StringTie	exon	7404918	7405021	1000	+	.	gene_id "MSTRG.159344"; transcript_id "MSTRG.159344.1"; exon_number "11";
chr6	StringTie	exon	7405249	7405355	1000	+	.	gene_id "MSTRG.159344"; transcript_id "MSTRG.159344.1"; exon_number "12";
chr6	StringTie	exon	7410386	7410451	1000	+	.	gene_id "MSTRG.159344"; transcript_id "MSTRG.159344.1"; exon_number "13";
chr6	StringTie	exon	7411332	7411451	1000	+	.	gene_id "MSTRG.159344"; transcript_id "MSTRG.159344.1"; exon_number "14";
chr6	StringTie	exon	7412889	7412942	1000	+	.	gene_id "MSTRG.159344"; transcript_id "MSTRG.159344.1"; exon_number "15";
chr6	StringTie	exon	7414254	7414390	1000	+	.	gene_id "MSTRG.159344"; transcript_id "MSTRG.159344.1"; exon_number "16";
chr6	StringTie	exon	7417331	7419751	1000	+	.	gene_id "MSTRG.159344"; transcript_id "MSTRG.159344.1"; exon_number "17";
chr6	StringTie	transcript	7389491	7418037	1000	+	.	gene_id "MSTRG.159344"; transcript_id "MSTRG.159344.10";
chr6	StringTie	exon	7389491	7390073	1000	+	.	gene_id "MSTRG.159344"; transcript_id "MSTRG.159344.10"; exon_number "1";
chr6	StringTie	exon	7393099	7393303	1000	+	.	gene_id "MSTRG.159344"; transcript_id "MSTRG.159344.10"; exon_number "2";
chr6	StringTie	exon	7396703	7396772	1000	+	.	gene_id "MSTRG.159344"; transcript_id "MSTRG.159344.10"; exon_number "3";
chr6	StringTie	exon	7398698	7398740	1000	+	.	gene_id "MSTRG.159344"; transcript_id "MSTRG.159344.10"; exon_number "4";
chr6	StringTie	exon	7400958	7401050	1000	+	.	gene_id "MSTRG.159344"; transcript_id "MSTRG.159344.10"; exon_number "5";
chr6	StringTie	exon	7402603	7402715	1000	+	.	gene_id "MSTRG.159344"; transcript_id "MSTRG.159344.10"; exon_number "6";
chr6	StringTie	exon	7402817	7402897	1000	+	.	gene_id "MSTRG.159344"; transcript_id "MSTRG.159344.10"; exon_number "7";
chr6	StringTie	exon	7403941	7404027	1000	+	.	gene_id "MSTRG.159344"; transcript_id "MSTRG.159344.10"; exon_number "8";
chr6	StringTie	exon	7404418	7404555	1000	+	.	gene_id "MSTRG.159344"; transcript_id "MSTRG.159344.10"; exon_number "9";
chr6	StringTie	exon	7404918	7405021	1000	+	.	gene_id "MSTRG.159344"; transcript_id "MSTRG.159344.10"; exon_number "10";
chr6	StringTie	exon	7405249	7405355	1000	+	.	gene_id "MSTRG.159344"; transcript_id "MSTRG.159344.10"; exon_number "11";
chr6	StringTie	exon	7410386	7410451	1000	+	.	gene_id "MSTRG.159344"; transcript_id "MSTRG.159344.10"; exon_number "12";
chr6	StringTie	exon	7411332	7411451	1000	+	.	gene_id "MSTRG.159344"; transcript_id "MSTRG.159344.10"; exon_number "13";
chr6	StringTie	exon	7412889	7412942	1000	+	.	gene_id "MSTRG.159344"; transcript_id "MSTRG.159344.10"; exon_number "14";
chr6	StringTie	exon	7414238	7414390	1000	+	.	gene_id "MSTRG.159344"; transcript_id "MSTRG.159344.10"; exon_number "15";
chr6	StringTie	exon	7417305	7418037	1000	+	.	gene_id "MSTRG.159344"; transcript_id "MSTRG.159344.10"; exon_number "16";
chr6	StringTie	transcript	7389492	7418037	1000	+	.	gene_id "MSTRG.159344"; transcript_id "MSTRG.159344.11";
chr6	StringTie	exon	7389492	7390073	1000	+	.	gene_id "MSTRG.159344"; transcript_id "MSTRG.159344.11"; exon_number "1";
chr6	StringTie	exon	7393099	7393303	1000	+	.	gene_id "MSTRG.159344"; transcript_id "MSTRG.159344.11"; exon_number "2";
chr6	StringTie	exon	7395021	7395143	1000	+	.	gene_id "MSTRG.159344"; transcript_id "MSTRG.159344.11"; exon_number "3";
chr6	StringTie	exon	7396703	7396772	1000	+	.	gene_id "MSTRG.159344"; transcript_id "MSTRG.159344.11"; exon_number "4";
chr6	StringTie	exon	7398698	7398740	1000	+	.	gene_id "MSTRG.159344"; transcript_id "MSTRG.159344.11"; exon_number "5";
chr6	StringTie	exon	7400958	7401050	1000	+	.	gene_id "MSTRG.159344"; transcript_id "MSTRG.159344.11"; exon_number "6";
chr6	StringTie	exon	7402603	7402698	1000	+	.	gene_id "MSTRG.159344"; transcript_id "MSTRG.159344.11"; exon_number "7";
chr6	StringTie	exon	7402817	7402897	1000	+	.	gene_id "MSTRG.159344"; transcript_id "MSTRG.159344.11"; exon_number "8";
chr6	StringTie	exon	7403941	7404027	1000	+	.	gene_id "MSTRG.159344"; transcript_id "MSTRG.159344.11"; exon_number "9";
chr6	StringTie	exon	7404418	7404555	1000	+	.	gene_id "MSTRG.159344"; transcript_id "MSTRG.159344.11"; exon_number "10";
chr6	StringTie	exon	7404918	7405021	1000	+	.	gene_id "MSTRG.159344"; transcript_id "MSTRG.159344.11"; exon_number "11";
chr6	StringTie	exon	7405249	7405355	1000	+	.	gene_id "MSTRG.159344"; transcript_id "MSTRG.159344.11"; exon_number "12";
chr6	StringTie	exon	7410386	7410451	1000	+	.	gene_id "MSTRG.159344"; transcript_id "MSTRG.159344.11"; exon_number "13";
chr6	StringTie	exon	7411332	7411451	1000	+	.	gene_id "MSTRG.159344"; transcript_id "MSTRG.159344.11"; exon_number "14";
chr6	StringTie	exon	7412889	7412942	1000	+	.	gene_id "MSTRG.159344"; transcript_id "MSTRG.159344.11"; exon_number "15";
chr6	StringTie	exon	7414238	7414390	1000	+	.	gene_id "MSTRG.159344"; transcript_id "MSTRG.159344.11"; exon_number "16";
chr6	StringTie	exon	7417331	7418037	1000	+	.	gene_id "MSTRG.159344"; transcript_id "MSTRG.159344.11"; exon_number "17";
chr6	StringTie	transcript	7389494	7418037	1000	+	.	gene_id "MSTRG.159344"; transcript_id "MSTRG.159344.12";
chr6	StringTie	exon	7389494	7390073	1000	+	.	gene_id "MSTRG.159344"; transcript_id "MSTRG.159344.12"; exon_number "1";
chr6	StringTie	exon	7393099	7393303	1000	+	.	gene_id "MSTRG.159344"; transcript_id "MSTRG.159344.12"; exon_number "2";
chr6	StringTie	exon	7396703	7396772	1000	+	.	gene_id "MSTRG.159344"; transcript_id "MSTRG.159344.12"; exon_number "3";
chr6	StringTie	exon	7398698	7398740	1000	+	.	gene_id "MSTRG.159344"; transcript_id "MSTRG.159344.12"; exon_number "4";
chr6	StringTie	exon	7400958	7401050	1000	+	.	gene_id "MSTRG.159344"; transcript_id "MSTRG.159344.12"; exon_number "5";
chr6	StringTie	exon	7402603	7402715	1000	+	.	gene_id "MSTRG.159344"; transcript_id "MSTRG.159344.12"; exon_number "6";
chr6	StringTie	exon	7402817	7402897	1000	+	.	gene_id "MSTRG.159344"; transcript_id "MSTRG.159344.12"; exon_number "7";
chr6	StringTie	exon	7403941	7404027	1000	+	.	gene_id "MSTRG.159344"; transcript_id "MSTRG.159344.12"; exon_number "8";
chr6	StringTie	exon	7404418	7404555	1000	+	.	gene_id "MSTRG.159344"; transcript_id "MSTRG.159344.12"; exon_number "9";
chr6	StringTie	exon	7404918	7405021	1000	+	.	gene_id "MSTRG.159344"; transcript_id "MSTRG.159344.12"; exon_number "10";
chr6	StringTie	exon	7405249	7405355	1000	+	.	gene_id "MSTRG.159344"; transcript_id "MSTRG.159344.12"; exon_number "11";
chr6	StringTie	exon	7409853	7410451	1000	+	.	gene_id "MSTRG.159344"; transcript_id "MSTRG.159344.12"; exon_number "12";
chr6	StringTie	exon	7411332	7411451	1000	+	.	gene_id "MSTRG.159344"; transcript_id "MSTRG.159344.12"; exon_number "13";
chr6	StringTie	exon	7414238	7414390	1000	+	.	gene_id "MSTRG.159344"; transcript_id "MSTRG.159344.12"; exon_number "14";
chr6	StringTie	exon	7417331	7418037	1000	+	.	gene_id "MSTRG.159344"; transcript_id "MSTRG.159344.12"; exon_number "15";
chr6	StringTie	transcript	7389495	7418037	1000	+	.	gene_id "MSTRG.159344"; transcript_id "MSTRG.159344.13";
chr6	StringTie	exon	7389495	7390073	1000	+	.	gene_id "MSTRG.159344"; transcript_id "MSTRG.159344.13"; exon_number "1";
chr6	StringTie	exon	7393099	7393303	1000	+	.	gene_id "MSTRG.159344"; transcript_id "MSTRG.159344.13"; exon_number "2";
chr6	StringTie	exon	7395021	7395143	1000	+	.	gene_id "MSTRG.159344"; transcript_id "MSTRG.159344.13"; exon_number "3";
chr6	StringTie	exon	7396703	7396772	1000	+	.	gene_id "MSTRG.159344"; transcript_id "MSTRG.159344.13"; exon_number "4";
chr6	StringTie	exon	7398698	7398740	1000	+	.	gene_id "MSTRG.159344"; transcript_id "MSTRG.159344.13"; exon_number "5";
chr6	StringTie	exon	7400958	7401050	1000	+	.	gene_id "MSTRG.159344"; transcript_id "MSTRG.159344.13"; exon_number "6";
chr6	StringTie	exon	7402603	7402698	1000	+	.	gene_id "MSTRG.159344"; transcript_id "MSTRG.159344.13"; exon_number "7";
chr6	StringTie	exon	7402817	7402897	1000	+	.	gene_id "MSTRG.159344"; transcript_id "MSTRG.159344.13"; exon_number "8";
chr6	StringTie	exon	7403941	7404027	1000	+	.	gene_id "MSTRG.159344"; transcript_id "MSTRG.159344.13"; exon_number "9";
chr6	StringTie	exon	7404418	7404555	1000	+	.	gene_id "MSTRG.159344"; transcript_id "MSTRG.159344.13"; exon_number "10";
chr6	StringTie	exon	7404918	7405021	1000	+	.	gene_id "MSTRG.159344"; transcript_id "MSTRG.159344.13"; exon_number "11";
chr6	StringTie	exon	7405249	7405355	1000	+	.	gene_id "MSTRG.159344"; transcript_id "MSTRG.159344.13"; exon_number "12";
chr6	StringTie	exon	7410386	7410451	1000	+	.	gene_id "MSTRG.159344"; transcript_id "MSTRG.159344.13"; exon_number "13";
chr6	StringTie	exon	7411332	7411451	1000	+	.	gene_id "MSTRG.159344"; transcript_id "MSTRG.159344.13"; exon_number "14";
chr6	StringTie	exon	7412889	7412942	1000	+	.	gene_id "MSTRG.159344"; transcript_id "MSTRG.159344.13"; exon_number "15";
chr6	StringTie	exon	7414254	7414390	1000	+	.	gene_id "MSTRG.159344"; transcript_id "MSTRG.159344.13"; exon_number "16";
chr6	StringTie	exon	7417331	7418037	1000	+	.	gene_id "MSTRG.159344"; transcript_id "MSTRG.159344.13"; exon_number "17";
chr6	StringTie	transcript	7389495	7418109	1000	+	.	gene_id "MSTRG.159344"; transcript_id "MSTRG.159344.14";
chr6	StringTie	exon	7389495	7390073	1000	+	.	gene_id "MSTRG.159344"; transcript_id "MSTRG.159344.14"; exon_number "1";
chr6	StringTie	exon	7393099	7393303	1000	+	.	gene_id "MSTRG.159344"; transcript_id "MSTRG.159344.14"; exon_number "2";
chr6	StringTie	exon	7395053	7395143	1000	+	.	gene_id "MSTRG.159344"; transcript_id "MSTRG.159344.14"; exon_number "3";
chr6	StringTie	exon	7396703	7396772	1000	+	.	gene_id "MSTRG.159344"; transcript_id "MSTRG.159344.14"; exon_number "4";
chr6	StringTie	exon	7398698	7398740	1000	+	.	gene_id "MSTRG.159344"; transcript_id "MSTRG.159344.14"; exon_number "5";
chr6	StringTie	exon	7400958	7401050	1000	+	.	gene_id "MSTRG.159344"; transcript_id "MSTRG.159344.14"; exon_number "6";
chr6	StringTie	exon	7402603	7402715	1000	+	.	gene_id "MSTRG.159344"; transcript_id "MSTRG.159344.14"; exon_number "7";
chr6	StringTie	exon	7402817	7402897	1000	+	.	gene_id "MSTRG.159344"; transcript_id "MSTRG.159344.14"; exon_number "8";
chr6	StringTie	exon	7403941	7404027	1000	+	.	gene_id "MSTRG.159344"; transcript_id "MSTRG.159344.14"; exon_number "9";
chr6	StringTie	exon	7404418	7404555	1000	+	.	gene_id "MSTRG.159344"; transcript_id "MSTRG.159344.14"; exon_number "10";
chr6	StringTie	exon	7404918	7405021	1000	+	.	gene_id "MSTRG.159344"; transcript_id "MSTRG.159344.14"; exon_number "11";
chr6	StringTie	exon	7405249	7405355	1000	+	.	gene_id "MSTRG.159344"; transcript_id "MSTRG.159344.14"; exon_number "12";
chr6	StringTie	exon	7417331	7418109	1000	+	.	gene_id "MSTRG.159344"; transcript_id "MSTRG.159344.14"; exon_number "13";
chr6	StringTie	transcript	7389501	7418026	1000	+	.	gene_id "MSTRG.159344"; transcript_id "MSTRG.159344.16";
chr6	StringTie	exon	7389501	7390073	1000	+	.	gene_id "MSTRG.159344"; transcript_id "MSTRG.159344.16"; exon_number "1";
chr6	StringTie	exon	7393099	7393303	1000	+	.	gene_id "MSTRG.159344"; transcript_id "MSTRG.159344.16"; exon_number "2";
chr6	StringTie	exon	7396703	7396772	1000	+	.	gene_id "MSTRG.159344"; transcript_id "MSTRG.159344.16"; exon_number "3";
chr6	StringTie	exon	7398698	7398740	1000	+	.	gene_id "MSTRG.159344"; transcript_id "MSTRG.159344.16"; exon_number "4";
chr6	StringTie	exon	7400958	7401050	1000	+	.	gene_id "MSTRG.159344"; transcript_id "MSTRG.159344.16"; exon_number "5";
chr6	StringTie	exon	7402603	7402715	1000	+	.	gene_id "MSTRG.159344"; transcript_id "MSTRG.159344.16"; exon_number "6";
chr6	StringTie	exon	7402817	7402897	1000	+	.	gene_id "MSTRG.159344"; transcript_id "MSTRG.159344.16"; exon_number "7";
chr6	StringTie	exon	7403941	7404027	1000	+	.	gene_id "MSTRG.159344"; transcript_id "MSTRG.159344.16"; exon_number "8";
chr6	StringTie	exon	7404418	7404510	1000	+	.	gene_id "MSTRG.159344"; transcript_id "MSTRG.159344.16"; exon_number "9";
chr6	StringTie	exon	7405337	7405355	1000	+	.	gene_id "MSTRG.159344"; transcript_id "MSTRG.159344.16"; exon_number "10";
chr6	StringTie	exon	7410386	7410451	1000	+	.	gene_id "MSTRG.159344"; transcript_id "MSTRG.159344.16"; exon_number "11";
chr6	StringTie	exon	7411332	7411451	1000	+	.	gene_id "MSTRG.159344"; transcript_id "MSTRG.159344.16"; exon_number "12";
chr6	StringTie	exon	7412889	7412942	1000	+	.	gene_id "MSTRG.159344"; transcript_id "MSTRG.159344.16"; exon_number "13";
chr6	StringTie	exon	7414238	7414390	1000	+	.	gene_id "MSTRG.159344"; transcript_id "MSTRG.159344.16"; exon_number "14";
chr6	StringTie	exon	7417331	7418026	1000	+	.	gene_id "MSTRG.159344"; transcript_id "MSTRG.159344.16"; exon_number "15";
chr6	StringTie	transcript	7389503	7418037	1000	+	.	gene_id "MSTRG.159344"; transcript_id "MSTRG.159344.17";
chr6	StringTie	exon	7389503	7390073	1000	+	.	gene_id "MSTRG.159344"; transcript_id "MSTRG.159344.17"; exon_number "1";
chr6	StringTie	exon	7393099	7393303	1000	+	.	gene_id "MSTRG.159344"; transcript_id "MSTRG.159344.17"; exon_number "2";
chr6	StringTie	exon	7396703	7396772	1000	+	.	gene_id "MSTRG.159344"; transcript_id "MSTRG.159344.17"; exon_number "3";
chr6	StringTie	exon	7398698	7398740	1000	+	.	gene_id "MSTRG.159344"; transcript_id "MSTRG.159344.17"; exon_number "4";
chr6	StringTie	exon	7400958	7401050	1000	+	.	gene_id "MSTRG.159344"; transcript_id "MSTRG.159344.17"; exon_number "5";
chr6	StringTie	exon	7402603	7402715	1000	+	.	gene_id "MSTRG.159344"; transcript_id "MSTRG.159344.17"; exon_number "6";
chr6	StringTie	exon	7402817	7402897	1000	+	.	gene_id "MSTRG.159344"; transcript_id "MSTRG.159344.17"; exon_number "7";
chr6	StringTie	exon	7403941	7404027	1000	+	.	gene_id "MSTRG.159344"; transcript_id "MSTRG.159344.17"; exon_number "8";
chr6	StringTie	exon	7404418	7404555	1000	+	.	gene_id "MSTRG.159344"; transcript_id "MSTRG.159344.17"; exon_number "9";
chr6	StringTie	exon	7404918	7405021	1000	+	.	gene_id "MSTRG.159344"; transcript_id "MSTRG.159344.17"; exon_number "10";
chr6	StringTie	exon	7405249	7405764	1000	+	.	gene_id "MSTRG.159344"; transcript_id "MSTRG.159344.17"; exon_number "11";
chr6	StringTie	exon	7410386	7410451	1000	+	.	gene_id "MSTRG.159344"; transcript_id "MSTRG.159344.17"; exon_number "12";
chr6	StringTie	exon	7411332	7411451	1000	+	.	gene_id "MSTRG.159344"; transcript_id "MSTRG.159344.17"; exon_number "13";
chr6	StringTie	exon	7412889	7412942	1000	+	.	gene_id "MSTRG.159344"; transcript_id "MSTRG.159344.17"; exon_number "14";
chr6	StringTie	exon	7414238	7414390	1000	+	.	gene_id "MSTRG.159344"; transcript_id "MSTRG.159344.17"; exon_number "15";
chr6	StringTie	exon	7417331	7418037	1000	+	.	gene_id "MSTRG.159344"; transcript_id "MSTRG.159344.17"; exon_number "16";
chr6	StringTie	transcript	7389511	7418037	1000	+	.	gene_id "MSTRG.159344"; transcript_id "MSTRG.159344.18";
chr6	StringTie	exon	7389511	7390073	1000	+	.	gene_id "MSTRG.159344"; transcript_id "MSTRG.159344.18"; exon_number "1";
chr6	StringTie	exon	7392880	7392969	1000	+	.	gene_id "MSTRG.159344"; transcript_id "MSTRG.159344.18"; exon_number "2";
chr6	StringTie	exon	7393099	7393303	1000	+	.	gene_id "MSTRG.159344"; transcript_id "MSTRG.159344.18"; exon_number "3";
chr6	StringTie	exon	7395053	7395143	1000	+	.	gene_id "MSTRG.159344"; transcript_id "MSTRG.159344.18"; exon_number "4";
chr6	StringTie	exon	7396703	7396772	1000	+	.	gene_id "MSTRG.159344"; transcript_id "MSTRG.159344.18"; exon_number "5";
chr6	StringTie	exon	7398698	7398740	1000	+	.	gene_id "MSTRG.159344"; transcript_id "MSTRG.159344.18"; exon_number "6";
chr6	StringTie	exon	7400958	7401050	1000	+	.	gene_id "MSTRG.159344"; transcript_id "MSTRG.159344.18"; exon_number "7";
chr6	StringTie	exon	7402603	7402715	1000	+	.	gene_id "MSTRG.159344"; transcript_id "MSTRG.159344.18"; exon_number "8";
chr6	StringTie	exon	7402817	7402897	1000	+	.	gene_id "MSTRG.159344"; transcript_id "MSTRG.159344.18"; exon_number "9";
chr6	StringTie	exon	7403941	7404027	1000	+	.	gene_id "MSTRG.159344"; transcript_id "MSTRG.159344.18"; exon_number "10";
chr6	StringTie	exon	7404418	7404555	1000	+	.	gene_id "MSTRG.159344"; transcript_id "MSTRG.159344.18"; exon_number "11";
chr6	StringTie	exon	7404918	7405021	1000	+	.	gene_id "MSTRG.159344"; transcript_id "MSTRG.159344.18"; exon_number "12";
chr6	StringTie	exon	7405249	7405355	1000	+	.	gene_id "MSTRG.159344"; transcript_id "MSTRG.159344.18"; exon_number "13";
chr6	StringTie	exon	7410386	7410451	1000	+	.	gene_id "MSTRG.159344"; transcript_id "MSTRG.159344.18"; exon_number "14";
chr6	StringTie	exon	7411332	7411451	1000	+	.	gene_id "MSTRG.159344"; transcript_id "MSTRG.159344.18"; exon_number "15";
chr6	StringTie	exon	7412889	7412942	1000	+	.	gene_id "MSTRG.159344"; transcript_id "MSTRG.159344.18"; exon_number "16";
chr6	StringTie	exon	7414238	7414390	1000	+	.	gene_id "MSTRG.159344"; transcript_id "MSTRG.159344.18"; exon_number "17";
chr6	StringTie	exon	7417331	7418037	1000	+	.	gene_id "MSTRG.159344"; transcript_id "MSTRG.159344.18"; exon_number "18";
chr6	StringTie	transcript	7389519	7418037	1000	+	.	gene_id "MSTRG.159344"; transcript_id "MSTRG.159344.19";
chr6	StringTie	exon	7389519	7390073	1000	+	.	gene_id "MSTRG.159344"; transcript_id "MSTRG.159344.19"; exon_number "1";
chr6	StringTie	exon	7393099	7393303	1000	+	.	gene_id "MSTRG.159344"; transcript_id "MSTRG.159344.19"; exon_number "2";
chr6	StringTie	exon	7395021	7395143	1000	+	.	gene_id "MSTRG.159344"; transcript_id "MSTRG.159344.19"; exon_number "3";
chr6	StringTie	exon	7396703	7396772	1000	+	.	gene_id "MSTRG.159344"; transcript_id "MSTRG.159344.19"; exon_number "4";
chr6	StringTie	exon	7398698	7398740	1000	+	.	gene_id "MSTRG.159344"; transcript_id "MSTRG.159344.19"; exon_number "5";
chr6	StringTie	exon	7400958	7401050	1000	+	.	gene_id "MSTRG.159344"; transcript_id "MSTRG.159344.19"; exon_number "6";
chr6	StringTie	exon	7402603	7402715	1000	+	.	gene_id "MSTRG.159344"; transcript_id "MSTRG.159344.19"; exon_number "7";
chr6	StringTie	exon	7402817	7402897	1000	+	.	gene_id "MSTRG.159344"; transcript_id "MSTRG.159344.19"; exon_number "8";
chr6	StringTie	exon	7403941	7404027	1000	+	.	gene_id "MSTRG.159344"; transcript_id "MSTRG.159344.19"; exon_number "9";
chr6	StringTie	exon	7404418	7404555	1000	+	.	gene_id "MSTRG.159344"; transcript_id "MSTRG.159344.19"; exon_number "10";
chr6	StringTie	exon	7404918	7405021	1000	+	.	gene_id "MSTRG.159344"; transcript_id "MSTRG.159344.19"; exon_number "11";
chr6	StringTie	exon	7405249	7405355	1000	+	.	gene_id "MSTRG.159344"; transcript_id "MSTRG.159344.19"; exon_number "12";
chr6	StringTie	exon	7410386	7410450	1000	+	.	gene_id "MSTRG.159344"; transcript_id "MSTRG.159344.19"; exon_number "13";
chr6	StringTie	exon	7411327	7411451	1000	+	.	gene_id "MSTRG.159344"; transcript_id "MSTRG.159344.19"; exon_number "14";
chr6	StringTie	exon	7412889	7412942	1000	+	.	gene_id "MSTRG.159344"; transcript_id "MSTRG.159344.19"; exon_number "15";
chr6	StringTie	exon	7414254	7414390	1000	+	.	gene_id "MSTRG.159344"; transcript_id "MSTRG.159344.19"; exon_number "16";
chr6	StringTie	exon	7417331	7418037	1000	+	.	gene_id "MSTRG.159344"; transcript_id "MSTRG.159344.19"; exon_number "17";
chr6	StringTie	transcript	7389406	7418037	1000	+	.	gene_id "MSTRG.159344"; transcript_id "MSTRG.159344.2";
chr6	StringTie	exon	7389406	7389548	1000	+	.	gene_id "MSTRG.159344"; transcript_id "MSTRG.159344.2"; exon_number "1";
chr6	StringTie	exon	7389973	7390073	1000	+	.	gene_id "MSTRG.159344"; transcript_id "MSTRG.159344.2"; exon_number "2";
chr6	StringTie	exon	7393099	7393303	1000	+	.	gene_id "MSTRG.159344"; transcript_id "MSTRG.159344.2"; exon_number "3";
chr6	StringTie	exon	7395021	7395143	1000	+	.	gene_id "MSTRG.159344"; transcript_id "MSTRG.159344.2"; exon_number "4";
chr6	StringTie	exon	7396703	7396772	1000	+	.	gene_id "MSTRG.159344"; transcript_id "MSTRG.159344.2"; exon_number "5";
chr6	StringTie	exon	7398698	7398740	1000	+	.	gene_id "MSTRG.159344"; transcript_id "MSTRG.159344.2"; exon_number "6";
chr6	StringTie	exon	7400958	7401050	1000	+	.	gene_id "MSTRG.159344"; transcript_id "MSTRG.159344.2"; exon_number "7";
chr6	StringTie	exon	7402603	7402897	1000	+	.	gene_id "MSTRG.159344"; transcript_id "MSTRG.159344.2"; exon_number "8";
chr6	StringTie	exon	7403941	7404027	1000	+	.	gene_id "MSTRG.159344"; transcript_id "MSTRG.159344.2"; exon_number "9";
chr6	StringTie	exon	7404418	7404555	1000	+	.	gene_id "MSTRG.159344"; transcript_id "MSTRG.159344.2"; exon_number "10";
chr6	StringTie	exon	7404918	7405021	1000	+	.	gene_id "MSTRG.159344"; transcript_id "MSTRG.159344.2"; exon_number "11";
chr6	StringTie	exon	7405249	7405355	1000	+	.	gene_id "MSTRG.159344"; transcript_id "MSTRG.159344.2"; exon_number "12";
chr6	StringTie	exon	7410386	7410451	1000	+	.	gene_id "MSTRG.159344"; transcript_id "MSTRG.159344.2"; exon_number "13";
chr6	StringTie	exon	7411332	7411451	1000	+	.	gene_id "MSTRG.159344"; transcript_id "MSTRG.159344.2"; exon_number "14";
chr6	StringTie	exon	7412889	7412942	1000	+	.	gene_id "MSTRG.159344"; transcript_id "MSTRG.159344.2"; exon_number "15";
chr6	StringTie	exon	7414238	7414390	1000	+	.	gene_id "MSTRG.159344"; transcript_id "MSTRG.159344.2"; exon_number "16";
chr6	StringTie	exon	7417331	7418037	1000	+	.	gene_id "MSTRG.159344"; transcript_id "MSTRG.159344.2"; exon_number "17";
chr6	StringTie	transcript	7389521	7418256	1000	+	.	gene_id "MSTRG.159344"; transcript_id "MSTRG.159344.20";
chr6	StringTie	exon	7389521	7390073	1000	+	.	gene_id "MSTRG.159344"; transcript_id "MSTRG.159344.20"; exon_number "1";
chr6	StringTie	exon	7393099	7393303	1000	+	.	gene_id "MSTRG.159344"; transcript_id "MSTRG.159344.20"; exon_number "2";
chr6	StringTie	exon	7395053	7395143	1000	+	.	gene_id "MSTRG.159344"; transcript_id "MSTRG.159344.20"; exon_number "3";
chr6	StringTie	exon	7396703	7396772	1000	+	.	gene_id "MSTRG.159344"; transcript_id "MSTRG.159344.20"; exon_number "4";
chr6	StringTie	exon	7398698	7398740	1000	+	.	gene_id "MSTRG.159344"; transcript_id "MSTRG.159344.20"; exon_number "5";
chr6	StringTie	exon	7400958	7401050	1000	+	.	gene_id "MSTRG.159344"; transcript_id "MSTRG.159344.20"; exon_number "6";
chr6	StringTie	exon	7402603	7402698	1000	+	.	gene_id "MSTRG.159344"; transcript_id "MSTRG.159344.20"; exon_number "7";
chr6	StringTie	exon	7402817	7402897	1000	+	.	gene_id "MSTRG.159344"; transcript_id "MSTRG.159344.20"; exon_number "8";
chr6	StringTie	exon	7403941	7404027	1000	+	.	gene_id "MSTRG.159344"; transcript_id "MSTRG.159344.20"; exon_number "9";
chr6	StringTie	exon	7404418	7404555	1000	+	.	gene_id "MSTRG.159344"; transcript_id "MSTRG.159344.20"; exon_number "10";
chr6	StringTie	exon	7404918	7405021	1000	+	.	gene_id "MSTRG.159344"; transcript_id "MSTRG.159344.20"; exon_number "11";
chr6	StringTie	exon	7405249	7405355	1000	+	.	gene_id "MSTRG.159344"; transcript_id "MSTRG.159344.20"; exon_number "12";
chr6	StringTie	exon	7410386	7410451	1000	+	.	gene_id "MSTRG.159344"; transcript_id "MSTRG.159344.20"; exon_number "13";
chr6	StringTie	exon	7411332	7411451	1000	+	.	gene_id "MSTRG.159344"; transcript_id "MSTRG.159344.20"; exon_number "14";
chr6	StringTie	exon	7412889	7412942	1000	+	.	gene_id "MSTRG.159344"; transcript_id "MSTRG.159344.20"; exon_number "15";
chr6	StringTie	exon	7414254	7414390	1000	+	.	gene_id "MSTRG.159344"; transcript_id "MSTRG.159344.20"; exon_number "16";
chr6	StringTie	exon	7417331	7418256	1000	+	.	gene_id "MSTRG.159344"; transcript_id "MSTRG.159344.20"; exon_number "17";
chr6	StringTie	transcript	7389524	7418037	1000	+	.	gene_id "MSTRG.159344"; transcript_id "MSTRG.159344.21";
chr6	StringTie	exon	7389524	7390073	1000	+	.	gene_id "MSTRG.159344"; transcript_id "MSTRG.159344.21"; exon_number "1";
chr6	StringTie	exon	7393099	7393303	1000	+	.	gene_id "MSTRG.159344"; transcript_id "MSTRG.159344.21"; exon_number "2";
chr6	StringTie	exon	7395053	7395143	1000	+	.	gene_id "MSTRG.159344"; transcript_id "MSTRG.159344.21"; exon_number "3";
chr6	StringTie	exon	7396703	7396772	1000	+	.	gene_id "MSTRG.159344"; transcript_id "MSTRG.159344.21"; exon_number "4";
chr6	StringTie	exon	7398698	7398740	1000	+	.	gene_id "MSTRG.159344"; transcript_id "MSTRG.159344.21"; exon_number "5";
chr6	StringTie	exon	7400958	7401050	1000	+	.	gene_id "MSTRG.159344"; transcript_id "MSTRG.159344.21"; exon_number "6";
chr6	StringTie	exon	7402603	7402715	1000	+	.	gene_id "MSTRG.159344"; transcript_id "MSTRG.159344.21"; exon_number "7";
chr6	StringTie	exon	7402817	7402897	1000	+	.	gene_id "MSTRG.159344"; transcript_id "MSTRG.159344.21"; exon_number "8";
chr6	StringTie	exon	7403941	7404027	1000	+	.	gene_id "MSTRG.159344"; transcript_id "MSTRG.159344.21"; exon_number "9";
chr6	StringTie	exon	7404418	7404555	1000	+	.	gene_id "MSTRG.159344"; transcript_id "MSTRG.159344.21"; exon_number "10";
chr6	StringTie	exon	7404918	7405021	1000	+	.	gene_id "MSTRG.159344"; transcript_id "MSTRG.159344.21"; exon_number "11";
chr6	StringTie	exon	7405249	7405355	1000	+	.	gene_id "MSTRG.159344"; transcript_id "MSTRG.159344.21"; exon_number "12";
chr6	StringTie	exon	7410364	7410451	1000	+	.	gene_id "MSTRG.159344"; transcript_id "MSTRG.159344.21"; exon_number "13";
chr6	StringTie	exon	7411332	7411451	1000	+	.	gene_id "MSTRG.159344"; transcript_id "MSTRG.159344.21"; exon_number "14";
chr6	StringTie	exon	7412889	7412942	1000	+	.	gene_id "MSTRG.159344"; transcript_id "MSTRG.159344.21"; exon_number "15";
chr6	StringTie	exon	7414238	7414390	1000	+	.	gene_id "MSTRG.159344"; transcript_id "MSTRG.159344.21"; exon_number "16";
chr6	StringTie	exon	7417331	7418037	1000	+	.	gene_id "MSTRG.159344"; transcript_id "MSTRG.159344.21"; exon_number "17";
chr6	StringTie	transcript	7389542	7418067	1000	+	.	gene_id "MSTRG.159344"; transcript_id "MSTRG.159344.22";
chr6	StringTie	exon	7389542	7390073	1000	+	.	gene_id "MSTRG.159344"; transcript_id "MSTRG.159344.22"; exon_number "1";
chr6	StringTie	exon	7393099	7393303	1000	+	.	gene_id "MSTRG.159344"; transcript_id "MSTRG.159344.22"; exon_number "2";
chr6	StringTie	exon	7395021	7395143	1000	+	.	gene_id "MSTRG.159344"; transcript_id "MSTRG.159344.22"; exon_number "3";
chr6	StringTie	exon	7396703	7396772	1000	+	.	gene_id "MSTRG.159344"; transcript_id "MSTRG.159344.22"; exon_number "4";
chr6	StringTie	exon	7398698	7398740	1000	+	.	gene_id "MSTRG.159344"; transcript_id "MSTRG.159344.22"; exon_number "5";
chr6	StringTie	exon	7400958	7401050	1000	+	.	gene_id "MSTRG.159344"; transcript_id "MSTRG.159344.22"; exon_number "6";
chr6	StringTie	exon	7402603	7402715	1000	+	.	gene_id "MSTRG.159344"; transcript_id "MSTRG.159344.22"; exon_number "7";
chr6	StringTie	exon	7402817	7402897	1000	+	.	gene_id "MSTRG.159344"; transcript_id "MSTRG.159344.22"; exon_number "8";
chr6	StringTie	exon	7403941	7404027	1000	+	.	gene_id "MSTRG.159344"; transcript_id "MSTRG.159344.22"; exon_number "9";
chr6	StringTie	exon	7404418	7404555	1000	+	.	gene_id "MSTRG.159344"; transcript_id "MSTRG.159344.22"; exon_number "10";
chr6	StringTie	exon	7404896	7405021	1000	+	.	gene_id "MSTRG.159344"; transcript_id "MSTRG.159344.22"; exon_number "11";
chr6	StringTie	exon	7405249	7405355	1000	+	.	gene_id "MSTRG.159344"; transcript_id "MSTRG.159344.22"; exon_number "12";
chr6	StringTie	exon	7410386	7410451	1000	+	.	gene_id "MSTRG.159344"; transcript_id "MSTRG.159344.22"; exon_number "13";
chr6	StringTie	exon	7411332	7411451	1000	+	.	gene_id "MSTRG.159344"; transcript_id "MSTRG.159344.22"; exon_number "14";
chr6	StringTie	exon	7412889	7412942	1000	+	.	gene_id "MSTRG.159344"; transcript_id "MSTRG.159344.22"; exon_number "15";
chr6	StringTie	exon	7414254	7414390	1000	+	.	gene_id "MSTRG.159344"; transcript_id "MSTRG.159344.22"; exon_number "16";
chr6	StringTie	exon	7417331	7418067	1000	+	.	gene_id "MSTRG.159344"; transcript_id "MSTRG.159344.22"; exon_number "17";
chr6	StringTie	transcript	7389621	7418037	1000	+	.	gene_id "MSTRG.159344"; transcript_id "MSTRG.159344.23";
chr6	StringTie	exon	7389621	7389781	1000	+	.	gene_id "MSTRG.159344"; transcript_id "MSTRG.159344.23"; exon_number "1";
chr6	StringTie	exon	7389973	7390073	1000	+	.	gene_id "MSTRG.159344"; transcript_id "MSTRG.159344.23"; exon_number "2";
chr6	StringTie	exon	7393099	7393303	1000	+	.	gene_id "MSTRG.159344"; transcript_id "MSTRG.159344.23"; exon_number "3";
chr6	StringTie	exon	7395021	7395143	1000	+	.	gene_id "MSTRG.159344"; transcript_id "MSTRG.159344.23"; exon_number "4";
chr6	StringTie	exon	7396703	7396772	1000	+	.	gene_id "MSTRG.159344"; transcript_id "MSTRG.159344.23"; exon_number "5";
chr6	StringTie	exon	7398698	7398740	1000	+	.	gene_id "MSTRG.159344"; transcript_id "MSTRG.159344.23"; exon_number "6";
chr6	StringTie	exon	7400958	7401050	1000	+	.	gene_id "MSTRG.159344"; transcript_id "MSTRG.159344.23"; exon_number "7";
chr6	StringTie	exon	7402603	7402715	1000	+	.	gene_id "MSTRG.159344"; transcript_id "MSTRG.159344.23"; exon_number "8";
chr6	StringTie	exon	7402817	7402897	1000	+	.	gene_id "MSTRG.159344"; transcript_id "MSTRG.159344.23"; exon_number "9";
chr6	StringTie	exon	7403941	7404027	1000	+	.	gene_id "MSTRG.159344"; transcript_id "MSTRG.159344.23"; exon_number "10";
chr6	StringTie	exon	7404418	7404555	1000	+	.	gene_id "MSTRG.159344"; transcript_id "MSTRG.159344.23"; exon_number "11";
chr6	StringTie	exon	7404918	7405021	1000	+	.	gene_id "MSTRG.159344"; transcript_id "MSTRG.159344.23"; exon_number "12";
chr6	StringTie	exon	7405249	7405355	1000	+	.	gene_id "MSTRG.159344"; transcript_id "MSTRG.159344.23"; exon_number "13";
chr6	StringTie	exon	7410386	7410451	1000	+	.	gene_id "MSTRG.159344"; transcript_id "MSTRG.159344.23"; exon_number "14";
chr6	StringTie	exon	7411332	7411451	1000	+	.	gene_id "MSTRG.159344"; transcript_id "MSTRG.159344.23"; exon_number "15";
chr6	StringTie	exon	7412889	7412942	1000	+	.	gene_id "MSTRG.159344"; transcript_id "MSTRG.159344.23"; exon_number "16";
chr6	StringTie	exon	7414254	7414390	1000	+	.	gene_id "MSTRG.159344"; transcript_id "MSTRG.159344.23"; exon_number "17";
chr6	StringTie	exon	7417331	7418037	1000	+	.	gene_id "MSTRG.159344"; transcript_id "MSTRG.159344.23"; exon_number "18";
chr6	StringTie	transcript	7389768	7418243	1000	+	.	gene_id "MSTRG.159344"; transcript_id "MSTRG.159344.24";
chr6	StringTie	exon	7389768	7390073	1000	+	.	gene_id "MSTRG.159344"; transcript_id "MSTRG.159344.24"; exon_number "1";
chr6	StringTie	exon	7393099	7393303	1000	+	.	gene_id "MSTRG.159344"; transcript_id "MSTRG.159344.24"; exon_number "2";
chr6	StringTie	exon	7395053	7395143	1000	+	.	gene_id "MSTRG.159344"; transcript_id "MSTRG.159344.24"; exon_number "3";
chr6	StringTie	exon	7398698	7398740	1000	+	.	gene_id "MSTRG.159344"; transcript_id "MSTRG.159344.24"; exon_number "4";
chr6	StringTie	exon	7400958	7401050	1000	+	.	gene_id "MSTRG.159344"; transcript_id "MSTRG.159344.24"; exon_number "5";
chr6	StringTie	exon	7402603	7402715	1000	+	.	gene_id "MSTRG.159344"; transcript_id "MSTRG.159344.24"; exon_number "6";
chr6	StringTie	exon	7402817	7402897	1000	+	.	gene_id "MSTRG.159344"; transcript_id "MSTRG.159344.24"; exon_number "7";
chr6	StringTie	exon	7403941	7404027	1000	+	.	gene_id "MSTRG.159344"; transcript_id "MSTRG.159344.24"; exon_number "8";
chr6	StringTie	exon	7404418	7404555	1000	+	.	gene_id "MSTRG.159344"; transcript_id "MSTRG.159344.24"; exon_number "9";
chr6	StringTie	exon	7404918	7405021	1000	+	.	gene_id "MSTRG.159344"; transcript_id "MSTRG.159344.24"; exon_number "10";
chr6	StringTie	exon	7405249	7405355	1000	+	.	gene_id "MSTRG.159344"; transcript_id "MSTRG.159344.24"; exon_number "11";
chr6	StringTie	exon	7410386	7410451	1000	+	.	gene_id "MSTRG.159344"; transcript_id "MSTRG.159344.24"; exon_number "12";
chr6	StringTie	exon	7411332	7411451	1000	+	.	gene_id "MSTRG.159344"; transcript_id "MSTRG.159344.24"; exon_number "13";
chr6	StringTie	exon	7412889	7412942	1000	+	.	gene_id "MSTRG.159344"; transcript_id "MSTRG.159344.24"; exon_number "14";
chr6	StringTie	exon	7414238	7414390	1000	+	.	gene_id "MSTRG.159344"; transcript_id "MSTRG.159344.24"; exon_number "15";
chr6	StringTie	exon	7417331	7418243	1000	+	.	gene_id "MSTRG.159344"; transcript_id "MSTRG.159344.24"; exon_number "16";
chr6	StringTie	transcript	7389779	7418037	1000	+	.	gene_id "MSTRG.159344"; transcript_id "MSTRG.159344.25";
chr6	StringTie	exon	7389779	7390073	1000	+	.	gene_id "MSTRG.159344"; transcript_id "MSTRG.159344.25"; exon_number "1";
chr6	StringTie	exon	7393099	7393303	1000	+	.	gene_id "MSTRG.159344"; transcript_id "MSTRG.159344.25"; exon_number "2";
chr6	StringTie	exon	7395053	7395143	1000	+	.	gene_id "MSTRG.159344"; transcript_id "MSTRG.159344.25"; exon_number "3";
chr6	StringTie	exon	7396703	7396772	1000	+	.	gene_id "MSTRG.159344"; transcript_id "MSTRG.159344.25"; exon_number "4";
chr6	StringTie	exon	7398698	7398740	1000	+	.	gene_id "MSTRG.159344"; transcript_id "MSTRG.159344.25"; exon_number "5";
chr6	StringTie	exon	7400958	7401050	1000	+	.	gene_id "MSTRG.159344"; transcript_id "MSTRG.159344.25"; exon_number "6";
chr6	StringTie	exon	7402603	7402715	1000	+	.	gene_id "MSTRG.159344"; transcript_id "MSTRG.159344.25"; exon_number "7";
chr6	StringTie	exon	7402817	7402897	1000	+	.	gene_id "MSTRG.159344"; transcript_id "MSTRG.159344.25"; exon_number "8";
chr6	StringTie	exon	7403941	7404027	1000	+	.	gene_id "MSTRG.159344"; transcript_id "MSTRG.159344.25"; exon_number "9";
chr6	StringTie	exon	7404418	7404555	1000	+	.	gene_id "MSTRG.159344"; transcript_id "MSTRG.159344.25"; exon_number "10";
chr6	StringTie	exon	7404918	7405021	1000	+	.	gene_id "MSTRG.159344"; transcript_id "MSTRG.159344.25"; exon_number "11";
chr6	StringTie	exon	7405249	7405355	1000	+	.	gene_id "MSTRG.159344"; transcript_id "MSTRG.159344.25"; exon_number "12";
chr6	StringTie	exon	7410409	7410451	1000	+	.	gene_id "MSTRG.159344"; transcript_id "MSTRG.159344.25"; exon_number "13";
chr6	StringTie	exon	7411332	7411451	1000	+	.	gene_id "MSTRG.159344"; transcript_id "MSTRG.159344.25"; exon_number "14";
chr6	StringTie	exon	7412889	7412942	1000	+	.	gene_id "MSTRG.159344"; transcript_id "MSTRG.159344.25"; exon_number "15";
chr6	StringTie	exon	7414238	7414390	1000	+	.	gene_id "MSTRG.159344"; transcript_id "MSTRG.159344.25"; exon_number "16";
chr6	StringTie	exon	7417331	7418037	1000	+	.	gene_id "MSTRG.159344"; transcript_id "MSTRG.159344.25"; exon_number "17";
chr6	StringTie	transcript	7389785	7418052	1000	+	.	gene_id "MSTRG.159344"; transcript_id "MSTRG.159344.26";
chr6	StringTie	exon	7389785	7390073	1000	+	.	gene_id "MSTRG.159344"; transcript_id "MSTRG.159344.26"; exon_number "1";
chr6	StringTie	exon	7393099	7393303	1000	+	.	gene_id "MSTRG.159344"; transcript_id "MSTRG.159344.26"; exon_number "2";
chr6	StringTie	exon	7395053	7395143	1000	+	.	gene_id "MSTRG.159344"; transcript_id "MSTRG.159344.26"; exon_number "3";
chr6	StringTie	exon	7396703	7396772	1000	+	.	gene_id "MSTRG.159344"; transcript_id "MSTRG.159344.26"; exon_number "4";
chr6	StringTie	exon	7398698	7398740	1000	+	.	gene_id "MSTRG.159344"; transcript_id "MSTRG.159344.26"; exon_number "5";
chr6	StringTie	exon	7400958	7401050	1000	+	.	gene_id "MSTRG.159344"; transcript_id "MSTRG.159344.26"; exon_number "6";
chr6	StringTie	exon	7402603	7402715	1000	+	.	gene_id "MSTRG.159344"; transcript_id "MSTRG.159344.26"; exon_number "7";
chr6	StringTie	exon	7402817	7402897	1000	+	.	gene_id "MSTRG.159344"; transcript_id "MSTRG.159344.26"; exon_number "8";
chr6	StringTie	exon	7403941	7404027	1000	+	.	gene_id "MSTRG.159344"; transcript_id "MSTRG.159344.26"; exon_number "9";
chr6	StringTie	exon	7404418	7404555	1000	+	.	gene_id "MSTRG.159344"; transcript_id "MSTRG.159344.26"; exon_number "10";
chr6	StringTie	exon	7404918	7405021	1000	+	.	gene_id "MSTRG.159344"; transcript_id "MSTRG.159344.26"; exon_number "11";
chr6	StringTie	exon	7405249	7405355	1000	+	.	gene_id "MSTRG.159344"; transcript_id "MSTRG.159344.26"; exon_number "12";
chr6	StringTie	exon	7410386	7410451	1000	+	.	gene_id "MSTRG.159344"; transcript_id "MSTRG.159344.26"; exon_number "13";
chr6	StringTie	exon	7411332	7411451	1000	+	.	gene_id "MSTRG.159344"; transcript_id "MSTRG.159344.26"; exon_number "14";
chr6	StringTie	exon	7412889	7412942	1000	+	.	gene_id "MSTRG.159344"; transcript_id "MSTRG.159344.26"; exon_number "15";
chr6	StringTie	exon	7417331	7418052	1000	+	.	gene_id "MSTRG.159344"; transcript_id "MSTRG.159344.26"; exon_number "16";
chr6	StringTie	transcript	7389785	7418037	1000	+	.	gene_id "MSTRG.159344"; transcript_id "MSTRG.159344.27";
chr6	StringTie	exon	7389785	7390073	1000	+	.	gene_id "MSTRG.159344"; transcript_id "MSTRG.159344.27"; exon_number "1";
chr6	StringTie	exon	7393099	7393303	1000	+	.	gene_id "MSTRG.159344"; transcript_id "MSTRG.159344.27"; exon_number "2";
chr6	StringTie	exon	7396703	7396772	1000	+	.	gene_id "MSTRG.159344"; transcript_id "MSTRG.159344.27"; exon_number "3";
chr6	StringTie	exon	7398698	7398740	1000	+	.	gene_id "MSTRG.159344"; transcript_id "MSTRG.159344.27"; exon_number "4";
chr6	StringTie	exon	7400958	7401050	1000	+	.	gene_id "MSTRG.159344"; transcript_id "MSTRG.159344.27"; exon_number "5";
chr6	StringTie	exon	7402603	7402715	1000	+	.	gene_id "MSTRG.159344"; transcript_id "MSTRG.159344.27"; exon_number "6";
chr6	StringTie	exon	7402817	7402897	1000	+	.	gene_id "MSTRG.159344"; transcript_id "MSTRG.159344.27"; exon_number "7";
chr6	StringTie	exon	7403941	7404027	1000	+	.	gene_id "MSTRG.159344"; transcript_id "MSTRG.159344.27"; exon_number "8";
chr6	StringTie	exon	7404418	7404555	1000	+	.	gene_id "MSTRG.159344"; transcript_id "MSTRG.159344.27"; exon_number "9";
chr6	StringTie	exon	7404918	7405021	1000	+	.	gene_id "MSTRG.159344"; transcript_id "MSTRG.159344.27"; exon_number "10";
chr6	StringTie	exon	7405249	7405355	1000	+	.	gene_id "MSTRG.159344"; transcript_id "MSTRG.159344.27"; exon_number "11";
chr6	StringTie	exon	7410386	7410451	1000	+	.	gene_id "MSTRG.159344"; transcript_id "MSTRG.159344.27"; exon_number "12";
chr6	StringTie	exon	7411332	7411451	1000	+	.	gene_id "MSTRG.159344"; transcript_id "MSTRG.159344.27"; exon_number "13";
chr6	StringTie	exon	7412889	7412942	1000	+	.	gene_id "MSTRG.159344"; transcript_id "MSTRG.159344.27"; exon_number "14";
chr6	StringTie	exon	7414238	7414390	1000	+	.	gene_id "MSTRG.159344"; transcript_id "MSTRG.159344.27"; exon_number "15";
chr6	StringTie	exon	7417336	7418037	1000	+	.	gene_id "MSTRG.159344"; transcript_id "MSTRG.159344.27"; exon_number "16";
chr6	StringTie	transcript	7389785	7418037	1000	+	.	gene_id "MSTRG.159344"; transcript_id "MSTRG.159344.28";
chr6	StringTie	exon	7389785	7390073	1000	+	.	gene_id "MSTRG.159344"; transcript_id "MSTRG.159344.28"; exon_number "1";
chr6	StringTie	exon	7392883	7392969	1000	+	.	gene_id "MSTRG.159344"; transcript_id "MSTRG.159344.28"; exon_number "2";
chr6	StringTie	exon	7393099	7393303	1000	+	.	gene_id "MSTRG.159344"; transcript_id "MSTRG.159344.28"; exon_number "3";
chr6	StringTie	exon	7395021	7395143	1000	+	.	gene_id "MSTRG.159344"; transcript_id "MSTRG.159344.28"; exon_number "4";
chr6	StringTie	exon	7396703	7396772	1000	+	.	gene_id "MSTRG.159344"; transcript_id "MSTRG.159344.28"; exon_number "5";
chr6	StringTie	exon	7398698	7398740	1000	+	.	gene_id "MSTRG.159344"; transcript_id "MSTRG.159344.28"; exon_number "6";
chr6	StringTie	exon	7400958	7401050	1000	+	.	gene_id "MSTRG.159344"; transcript_id "MSTRG.159344.28"; exon_number "7";
chr6	StringTie	exon	7402603	7402715	1000	+	.	gene_id "MSTRG.159344"; transcript_id "MSTRG.159344.28"; exon_number "8";
chr6	StringTie	exon	7402817	7402897	1000	+	.	gene_id "MSTRG.159344"; transcript_id "MSTRG.159344.28"; exon_number "9";
chr6	StringTie	exon	7403941	7404027	1000	+	.	gene_id "MSTRG.159344"; transcript_id "MSTRG.159344.28"; exon_number "10";
chr6	StringTie	exon	7404418	7404555	1000	+	.	gene_id "MSTRG.159344"; transcript_id "MSTRG.159344.28"; exon_number "11";
chr6	StringTie	exon	7404918	7405021	1000	+	.	gene_id "MSTRG.159344"; transcript_id "MSTRG.159344.28"; exon_number "12";
chr6	StringTie	exon	7405249	7405355	1000	+	.	gene_id "MSTRG.159344"; transcript_id "MSTRG.159344.28"; exon_number "13";
chr6	StringTie	exon	7410386	7410451	1000	+	.	gene_id "MSTRG.159344"; transcript_id "MSTRG.159344.28"; exon_number "14";
chr6	StringTie	exon	7411332	7411451	1000	+	.	gene_id "MSTRG.159344"; transcript_id "MSTRG.159344.28"; exon_number "15";
chr6	StringTie	exon	7412889	7412942	1000	+	.	gene_id "MSTRG.159344"; transcript_id "MSTRG.159344.28"; exon_number "16";
chr6	StringTie	exon	7414254	7414390	1000	+	.	gene_id "MSTRG.159344"; transcript_id "MSTRG.159344.28"; exon_number "17";
chr6	StringTie	exon	7417331	7418037	1000	+	.	gene_id "MSTRG.159344"; transcript_id "MSTRG.159344.28"; exon_number "18";
chr6	StringTie	transcript	7389793	7405809	1000	+	.	gene_id "MSTRG.159344"; transcript_id "MSTRG.159344.29";
chr6	StringTie	exon	7389793	7390073	1000	+	.	gene_id "MSTRG.159344"; transcript_id "MSTRG.159344.29"; exon_number "1";
chr6	StringTie	exon	7393099	7393303	1000	+	.	gene_id "MSTRG.159344"; transcript_id "MSTRG.159344.29"; exon_number "2";
chr6	StringTie	exon	7395021	7395143	1000	+	.	gene_id "MSTRG.159344"; transcript_id "MSTRG.159344.29"; exon_number "3";
chr6	StringTie	exon	7396703	7396772	1000	+	.	gene_id "MSTRG.159344"; transcript_id "MSTRG.159344.29"; exon_number "4";
chr6	StringTie	exon	7398698	7398740	1000	+	.	gene_id "MSTRG.159344"; transcript_id "MSTRG.159344.29"; exon_number "5";
chr6	StringTie	exon	7400958	7401050	1000	+	.	gene_id "MSTRG.159344"; transcript_id "MSTRG.159344.29"; exon_number "6";
chr6	StringTie	exon	7402603	7402715	1000	+	.	gene_id "MSTRG.159344"; transcript_id "MSTRG.159344.29"; exon_number "7";
chr6	StringTie	exon	7402817	7402897	1000	+	.	gene_id "MSTRG.159344"; transcript_id "MSTRG.159344.29"; exon_number "8";
chr6	StringTie	exon	7403941	7404027	1000	+	.	gene_id "MSTRG.159344"; transcript_id "MSTRG.159344.29"; exon_number "9";
chr6	StringTie	exon	7404418	7404555	1000	+	.	gene_id "MSTRG.159344"; transcript_id "MSTRG.159344.29"; exon_number "10";
chr6	StringTie	exon	7404918	7405021	1000	+	.	gene_id "MSTRG.159344"; transcript_id "MSTRG.159344.29"; exon_number "11";
chr6	StringTie	exon	7405249	7405355	1000	+	.	gene_id "MSTRG.159344"; transcript_id "MSTRG.159344.29"; exon_number "12";
chr6	StringTie	exon	7405731	7405809	1000	+	.	gene_id "MSTRG.159344"; transcript_id "MSTRG.159344.29"; exon_number "13";
chr6	StringTie	transcript	7389442	7418843	1000	+	.	gene_id "MSTRG.159344"; transcript_id "MSTRG.159344.3";
chr6	StringTie	exon	7389442	7390073	1000	+	.	gene_id "MSTRG.159344"; transcript_id "MSTRG.159344.3"; exon_number "1";
chr6	StringTie	exon	7393099	7393303	1000	+	.	gene_id "MSTRG.159344"; transcript_id "MSTRG.159344.3"; exon_number "2";
chr6	StringTie	exon	7395021	7395143	1000	+	.	gene_id "MSTRG.159344"; transcript_id "MSTRG.159344.3"; exon_number "3";
chr6	StringTie	exon	7396703	7396772	1000	+	.	gene_id "MSTRG.159344"; transcript_id "MSTRG.159344.3"; exon_number "4";
chr6	StringTie	exon	7398698	7398740	1000	+	.	gene_id "MSTRG.159344"; transcript_id "MSTRG.159344.3"; exon_number "5";
chr6	StringTie	exon	7400958	7401050	1000	+	.	gene_id "MSTRG.159344"; transcript_id "MSTRG.159344.3"; exon_number "6";
chr6	StringTie	exon	7402603	7402715	1000	+	.	gene_id "MSTRG.159344"; transcript_id "MSTRG.159344.3"; exon_number "7";
chr6	StringTie	exon	7402817	7402897	1000	+	.	gene_id "MSTRG.159344"; transcript_id "MSTRG.159344.3"; exon_number "8";
chr6	StringTie	exon	7403941	7404027	1000	+	.	gene_id "MSTRG.159344"; transcript_id "MSTRG.159344.3"; exon_number "9";
chr6	StringTie	exon	7404418	7404555	1000	+	.	gene_id "MSTRG.159344"; transcript_id "MSTRG.159344.3"; exon_number "10";
chr6	StringTie	exon	7404918	7405021	1000	+	.	gene_id "MSTRG.159344"; transcript_id "MSTRG.159344.3"; exon_number "11";
chr6	StringTie	exon	7405249	7405355	1000	+	.	gene_id "MSTRG.159344"; transcript_id "MSTRG.159344.3"; exon_number "12";
chr6	StringTie	exon	7410386	7410451	1000	+	.	gene_id "MSTRG.159344"; transcript_id "MSTRG.159344.3"; exon_number "13";
chr6	StringTie	exon	7411332	7411451	1000	+	.	gene_id "MSTRG.159344"; transcript_id "MSTRG.159344.3"; exon_number "14";
chr6	StringTie	exon	7412889	7412942	1000	+	.	gene_id "MSTRG.159344"; transcript_id "MSTRG.159344.3"; exon_number "15";
chr6	StringTie	exon	7414238	7414390	1000	+	.	gene_id "MSTRG.159344"; transcript_id "MSTRG.159344.3"; exon_number "16";
chr6	StringTie	exon	7417331	7418843	1000	+	.	gene_id "MSTRG.159344"; transcript_id "MSTRG.159344.3"; exon_number "17";
chr6	StringTie	transcript	7389793	7418138	1000	+	.	gene_id "MSTRG.159344"; transcript_id "MSTRG.159344.30";
chr6	StringTie	exon	7389793	7390073	1000	+	.	gene_id "MSTRG.159344"; transcript_id "MSTRG.159344.30"; exon_number "1";
chr6	StringTie	exon	7393099	7393303	1000	+	.	gene_id "MSTRG.159344"; transcript_id "MSTRG.159344.30"; exon_number "2";
chr6	StringTie	exon	7395053	7395143	1000	+	.	gene_id "MSTRG.159344"; transcript_id "MSTRG.159344.30"; exon_number "3";
chr6	StringTie	exon	7396703	7396772	1000	+	.	gene_id "MSTRG.159344"; transcript_id "MSTRG.159344.30"; exon_number "4";
chr6	StringTie	exon	7398698	7398740	1000	+	.	gene_id "MSTRG.159344"; transcript_id "MSTRG.159344.30"; exon_number "5";
chr6	StringTie	exon	7400958	7401050	1000	+	.	gene_id "MSTRG.159344"; transcript_id "MSTRG.159344.30"; exon_number "6";
chr6	StringTie	exon	7402603	7402715	1000	+	.	gene_id "MSTRG.159344"; transcript_id "MSTRG.159344.30"; exon_number "7";
chr6	StringTie	exon	7402817	7402897	1000	+	.	gene_id "MSTRG.159344"; transcript_id "MSTRG.159344.30"; exon_number "8";
chr6	StringTie	exon	7403941	7404027	1000	+	.	gene_id "MSTRG.159344"; transcript_id "MSTRG.159344.30"; exon_number "9";
chr6	StringTie	exon	7404418	7404555	1000	+	.	gene_id "MSTRG.159344"; transcript_id "MSTRG.159344.30"; exon_number "10";
chr6	StringTie	exon	7404918	7405021	1000	+	.	gene_id "MSTRG.159344"; transcript_id "MSTRG.159344.30"; exon_number "11";
chr6	StringTie	exon	7405249	7405355	1000	+	.	gene_id "MSTRG.159344"; transcript_id "MSTRG.159344.30"; exon_number "12";
chr6	StringTie	exon	7409853	7410451	1000	+	.	gene_id "MSTRG.159344"; transcript_id "MSTRG.159344.30"; exon_number "13";
chr6	StringTie	exon	7411332	7414390	1000	+	.	gene_id "MSTRG.159344"; transcript_id "MSTRG.159344.30"; exon_number "14";
chr6	StringTie	exon	7417331	7418138	1000	+	.	gene_id "MSTRG.159344"; transcript_id "MSTRG.159344.30"; exon_number "15";
chr6	StringTie	transcript	7389795	7405383	1000	+	.	gene_id "MSTRG.159344"; transcript_id "MSTRG.159344.32";
chr6	StringTie	exon	7389795	7390073	1000	+	.	gene_id "MSTRG.159344"; transcript_id "MSTRG.159344.32"; exon_number "1";
chr6	StringTie	exon	7393099	7393303	1000	+	.	gene_id "MSTRG.159344"; transcript_id "MSTRG.159344.32"; exon_number "2";
chr6	StringTie	exon	7395053	7395143	1000	+	.	gene_id "MSTRG.159344"; transcript_id "MSTRG.159344.32"; exon_number "3";
chr6	StringTie	exon	7400958	7401050	1000	+	.	gene_id "MSTRG.159344"; transcript_id "MSTRG.159344.32"; exon_number "4";
chr6	StringTie	exon	7402603	7402897	1000	+	.	gene_id "MSTRG.159344"; transcript_id "MSTRG.159344.32"; exon_number "5";
chr6	StringTie	exon	7403941	7404027	1000	+	.	gene_id "MSTRG.159344"; transcript_id "MSTRG.159344.32"; exon_number "6";
chr6	StringTie	exon	7404418	7404555	1000	+	.	gene_id "MSTRG.159344"; transcript_id "MSTRG.159344.32"; exon_number "7";
chr6	StringTie	exon	7404918	7405021	1000	+	.	gene_id "MSTRG.159344"; transcript_id "MSTRG.159344.32"; exon_number "8";
chr6	StringTie	exon	7405249	7405383	1000	+	.	gene_id "MSTRG.159344"; transcript_id "MSTRG.159344.32"; exon_number "9";
chr6	StringTie	transcript	7389799	7418108	1000	+	.	gene_id "MSTRG.159344"; transcript_id "MSTRG.159344.33";
chr6	StringTie	exon	7389799	7390073	1000	+	.	gene_id "MSTRG.159344"; transcript_id "MSTRG.159344.33"; exon_number "1";
chr6	StringTie	exon	7393108	7393303	1000	+	.	gene_id "MSTRG.159344"; transcript_id "MSTRG.159344.33"; exon_number "2";
chr6	StringTie	exon	7395021	7395143	1000	+	.	gene_id "MSTRG.159344"; transcript_id "MSTRG.159344.33"; exon_number "3";
chr6	StringTie	exon	7396703	7396772	1000	+	.	gene_id "MSTRG.159344"; transcript_id "MSTRG.159344.33"; exon_number "4";
chr6	StringTie	exon	7398698	7398740	1000	+	.	gene_id "MSTRG.159344"; transcript_id "MSTRG.159344.33"; exon_number "5";
chr6	StringTie	exon	7400958	7401050	1000	+	.	gene_id "MSTRG.159344"; transcript_id "MSTRG.159344.33"; exon_number "6";
chr6	StringTie	exon	7402603	7402715	1000	+	.	gene_id "MSTRG.159344"; transcript_id "MSTRG.159344.33"; exon_number "7";
chr6	StringTie	exon	7402817	7402897	1000	+	.	gene_id "MSTRG.159344"; transcript_id "MSTRG.159344.33"; exon_number "8";
chr6	StringTie	exon	7403941	7404027	1000	+	.	gene_id "MSTRG.159344"; transcript_id "MSTRG.159344.33"; exon_number "9";
chr6	StringTie	exon	7404418	7404555	1000	+	.	gene_id "MSTRG.159344"; transcript_id "MSTRG.159344.33"; exon_number "10";
chr6	StringTie	exon	7404918	7405021	1000	+	.	gene_id "MSTRG.159344"; transcript_id "MSTRG.159344.33"; exon_number "11";
chr6	StringTie	exon	7405249	7405355	1000	+	.	gene_id "MSTRG.159344"; transcript_id "MSTRG.159344.33"; exon_number "12";
chr6	StringTie	exon	7410386	7410451	1000	+	.	gene_id "MSTRG.159344"; transcript_id "MSTRG.159344.33"; exon_number "13";
chr6	StringTie	exon	7411332	7411451	1000	+	.	gene_id "MSTRG.159344"; transcript_id "MSTRG.159344.33"; exon_number "14";
chr6	StringTie	exon	7412889	7412942	1000	+	.	gene_id "MSTRG.159344"; transcript_id "MSTRG.159344.33"; exon_number "15";
chr6	StringTie	exon	7414254	7414390	1000	+	.	gene_id "MSTRG.159344"; transcript_id "MSTRG.159344.33"; exon_number "16";
chr6	StringTie	exon	7417331	7418108	1000	+	.	gene_id "MSTRG.159344"; transcript_id "MSTRG.159344.33"; exon_number "17";
chr6	StringTie	transcript	7389803	7418037	1000	+	.	gene_id "MSTRG.159344"; transcript_id "MSTRG.159344.34";
chr6	StringTie	exon	7389803	7390073	1000	+	.	gene_id "MSTRG.159344"; transcript_id "MSTRG.159344.34"; exon_number "1";
chr6	StringTie	exon	7393099	7393303	1000	+	.	gene_id "MSTRG.159344"; transcript_id "MSTRG.159344.34"; exon_number "2";
chr6	StringTie	exon	7395007	7395143	1000	+	.	gene_id "MSTRG.159344"; transcript_id "MSTRG.159344.34"; exon_number "3";
chr6	StringTie	exon	7396703	7396772	1000	+	.	gene_id "MSTRG.159344"; transcript_id "MSTRG.159344.34"; exon_number "4";
chr6	StringTie	exon	7398698	7398740	1000	+	.	gene_id "MSTRG.159344"; transcript_id "MSTRG.159344.34"; exon_number "5";
chr6	StringTie	exon	7400958	7401050	1000	+	.	gene_id "MSTRG.159344"; transcript_id "MSTRG.159344.34"; exon_number "6";
chr6	StringTie	exon	7402603	7402715	1000	+	.	gene_id "MSTRG.159344"; transcript_id "MSTRG.159344.34"; exon_number "7";
chr6	StringTie	exon	7402817	7402897	1000	+	.	gene_id "MSTRG.159344"; transcript_id "MSTRG.159344.34"; exon_number "8";
chr6	StringTie	exon	7403941	7404027	1000	+	.	gene_id "MSTRG.159344"; transcript_id "MSTRG.159344.34"; exon_number "9";
chr6	StringTie	exon	7404418	7404555	1000	+	.	gene_id "MSTRG.159344"; transcript_id "MSTRG.159344.34"; exon_number "10";
chr6	StringTie	exon	7404918	7405021	1000	+	.	gene_id "MSTRG.159344"; transcript_id "MSTRG.159344.34"; exon_number "11";
chr6	StringTie	exon	7405249	7405355	1000	+	.	gene_id "MSTRG.159344"; transcript_id "MSTRG.159344.34"; exon_number "12";
chr6	StringTie	exon	7410386	7410451	1000	+	.	gene_id "MSTRG.159344"; transcript_id "MSTRG.159344.34"; exon_number "13";
chr6	StringTie	exon	7411332	7411451	1000	+	.	gene_id "MSTRG.159344"; transcript_id "MSTRG.159344.34"; exon_number "14";
chr6	StringTie	exon	7412889	7412942	1000	+	.	gene_id "MSTRG.159344"; transcript_id "MSTRG.159344.34"; exon_number "15";
chr6	StringTie	exon	7414238	7414390	1000	+	.	gene_id "MSTRG.159344"; transcript_id "MSTRG.159344.34"; exon_number "16";
chr6	StringTie	exon	7417331	7418037	1000	+	.	gene_id "MSTRG.159344"; transcript_id "MSTRG.159344.34"; exon_number "17";
chr6	StringTie	transcript	7389804	7418040	1000	+	.	gene_id "MSTRG.159344"; transcript_id "MSTRG.159344.35";
chr6	StringTie	exon	7389804	7390073	1000	+	.	gene_id "MSTRG.159344"; transcript_id "MSTRG.159344.35"; exon_number "1";
chr6	StringTie	exon	7393099	7393303	1000	+	.	gene_id "MSTRG.159344"; transcript_id "MSTRG.159344.35"; exon_number "2";
chr6	StringTie	exon	7395053	7395143	1000	+	.	gene_id "MSTRG.159344"; transcript_id "MSTRG.159344.35"; exon_number "3";
chr6	StringTie	exon	7398698	7398740	1000	+	.	gene_id "MSTRG.159344"; transcript_id "MSTRG.159344.35"; exon_number "4";
chr6	StringTie	exon	7400958	7401050	1000	+	.	gene_id "MSTRG.159344"; transcript_id "MSTRG.159344.35"; exon_number "5";
chr6	StringTie	exon	7402603	7402715	1000	+	.	gene_id "MSTRG.159344"; transcript_id "MSTRG.159344.35"; exon_number "6";
chr6	StringTie	exon	7402817	7402897	1000	+	.	gene_id "MSTRG.159344"; transcript_id "MSTRG.159344.35"; exon_number "7";
chr6	StringTie	exon	7403941	7404027	1000	+	.	gene_id "MSTRG.159344"; transcript_id "MSTRG.159344.35"; exon_number "8";
chr6	StringTie	exon	7404418	7404555	1000	+	.	gene_id "MSTRG.159344"; transcript_id "MSTRG.159344.35"; exon_number "9";
chr6	StringTie	exon	7404918	7405021	1000	+	.	gene_id "MSTRG.159344"; transcript_id "MSTRG.159344.35"; exon_number "10";
chr6	StringTie	exon	7405249	7405355	1000	+	.	gene_id "MSTRG.159344"; transcript_id "MSTRG.159344.35"; exon_number "11";
chr6	StringTie	exon	7410386	7410451	1000	+	.	gene_id "MSTRG.159344"; transcript_id "MSTRG.159344.35"; exon_number "12";
chr6	StringTie	exon	7411332	7411451	1000	+	.	gene_id "MSTRG.159344"; transcript_id "MSTRG.159344.35"; exon_number "13";
chr6	StringTie	exon	7412889	7412942	1000	+	.	gene_id "MSTRG.159344"; transcript_id "MSTRG.159344.35"; exon_number "14";
chr6	StringTie	exon	7414238	7414389	1000	+	.	gene_id "MSTRG.159344"; transcript_id "MSTRG.159344.35"; exon_number "15";
chr6	StringTie	exon	7417331	7418040	1000	+	.	gene_id "MSTRG.159344"; transcript_id "MSTRG.159344.35"; exon_number "16";
chr6	StringTie	transcript	7389809	7418099	1000	+	.	gene_id "MSTRG.159344"; transcript_id "MSTRG.159344.36";
chr6	StringTie	exon	7389809	7390073	1000	+	.	gene_id "MSTRG.159344"; transcript_id "MSTRG.159344.36"; exon_number "1";
chr6	StringTie	exon	7393099	7393303	1000	+	.	gene_id "MSTRG.159344"; transcript_id "MSTRG.159344.36"; exon_number "2";
chr6	StringTie	exon	7395021	7395143	1000	+	.	gene_id "MSTRG.159344"; transcript_id "MSTRG.159344.36"; exon_number "3";
chr6	StringTie	exon	7396703	7396772	1000	+	.	gene_id "MSTRG.159344"; transcript_id "MSTRG.159344.36"; exon_number "4";
chr6	StringTie	exon	7398698	7398740	1000	+	.	gene_id "MSTRG.159344"; transcript_id "MSTRG.159344.36"; exon_number "5";
chr6	StringTie	exon	7400958	7401050	1000	+	.	gene_id "MSTRG.159344"; transcript_id "MSTRG.159344.36"; exon_number "6";
chr6	StringTie	exon	7402603	7402715	1000	+	.	gene_id "MSTRG.159344"; transcript_id "MSTRG.159344.36"; exon_number "7";
chr6	StringTie	exon	7402817	7402897	1000	+	.	gene_id "MSTRG.159344"; transcript_id "MSTRG.159344.36"; exon_number "8";
chr6	StringTie	exon	7403941	7404027	1000	+	.	gene_id "MSTRG.159344"; transcript_id "MSTRG.159344.36"; exon_number "9";
chr6	StringTie	exon	7404418	7404555	1000	+	.	gene_id "MSTRG.159344"; transcript_id "MSTRG.159344.36"; exon_number "10";
chr6	StringTie	exon	7404918	7405021	1000	+	.	gene_id "MSTRG.159344"; transcript_id "MSTRG.159344.36"; exon_number "11";
chr6	StringTie	exon	7405249	7405355	1000	+	.	gene_id "MSTRG.159344"; transcript_id "MSTRG.159344.36"; exon_number "12";
chr6	StringTie	exon	7410386	7410451	1000	+	.	gene_id "MSTRG.159344"; transcript_id "MSTRG.159344.36"; exon_number "13";
chr6	StringTie	exon	7411332	7411451	1000	+	.	gene_id "MSTRG.159344"; transcript_id "MSTRG.159344.36"; exon_number "14";
chr6	StringTie	exon	7412889	7412942	1000	+	.	gene_id "MSTRG.159344"; transcript_id "MSTRG.159344.36"; exon_number "15";
chr6	StringTie	exon	7414238	7414390	1000	+	.	gene_id "MSTRG.159344"; transcript_id "MSTRG.159344.36"; exon_number "16";
chr6	StringTie	exon	7417305	7418099	1000	+	.	gene_id "MSTRG.159344"; transcript_id "MSTRG.159344.36"; exon_number "17";
chr6	StringTie	transcript	7389810	7418037	1000	+	.	gene_id "MSTRG.159344"; transcript_id "MSTRG.159344.37";
chr6	StringTie	exon	7389810	7390073	1000	+	.	gene_id "MSTRG.159344"; transcript_id "MSTRG.159344.37"; exon_number "1";
chr6	StringTie	exon	7393099	7393303	1000	+	.	gene_id "MSTRG.159344"; transcript_id "MSTRG.159344.37"; exon_number "2";
chr6	StringTie	exon	7395053	7395143	1000	+	.	gene_id "MSTRG.159344"; transcript_id "MSTRG.159344.37"; exon_number "3";
chr6	StringTie	exon	7396703	7396772	1000	+	.	gene_id "MSTRG.159344"; transcript_id "MSTRG.159344.37"; exon_number "4";
chr6	StringTie	exon	7398698	7398740	1000	+	.	gene_id "MSTRG.159344"; transcript_id "MSTRG.159344.37"; exon_number "5";
chr6	StringTie	exon	7400958	7401050	1000	+	.	gene_id "MSTRG.159344"; transcript_id "MSTRG.159344.37"; exon_number "6";
chr6	StringTie	exon	7402603	7402715	1000	+	.	gene_id "MSTRG.159344"; transcript_id "MSTRG.159344.37"; exon_number "7";
chr6	StringTie	exon	7402817	7402897	1000	+	.	gene_id "MSTRG.159344"; transcript_id "MSTRG.159344.37"; exon_number "8";
chr6	StringTie	exon	7403941	7404027	1000	+	.	gene_id "MSTRG.159344"; transcript_id "MSTRG.159344.37"; exon_number "9";
chr6	StringTie	exon	7404418	7404555	1000	+	.	gene_id "MSTRG.159344"; transcript_id "MSTRG.159344.37"; exon_number "10";
chr6	StringTie	exon	7404918	7405021	1000	+	.	gene_id "MSTRG.159344"; transcript_id "MSTRG.159344.37"; exon_number "11";
chr6	StringTie	exon	7410386	7410451	1000	+	.	gene_id "MSTRG.159344"; transcript_id "MSTRG.159344.37"; exon_number "12";
chr6	StringTie	exon	7411332	7411451	1000	+	.	gene_id "MSTRG.159344"; transcript_id "MSTRG.159344.37"; exon_number "13";
chr6	StringTie	exon	7412889	7412942	1000	+	.	gene_id "MSTRG.159344"; transcript_id "MSTRG.159344.37"; exon_number "14";
chr6	StringTie	exon	7414238	7414390	1000	+	.	gene_id "MSTRG.159344"; transcript_id "MSTRG.159344.37"; exon_number "15";
chr6	StringTie	exon	7417331	7418037	1000	+	.	gene_id "MSTRG.159344"; transcript_id "MSTRG.159344.37"; exon_number "16";
chr6	StringTie	transcript	7390146	7418131	1000	+	.	gene_id "MSTRG.159344"; transcript_id "MSTRG.159344.38";
chr6	StringTie	exon	7390146	7390297	1000	+	.	gene_id "MSTRG.159344"; transcript_id "MSTRG.159344.38"; exon_number "1";
chr6	StringTie	exon	7393099	7393303	1000	+	.	gene_id "MSTRG.159344"; transcript_id "MSTRG.159344.38"; exon_number "2";
chr6	StringTie	exon	7395021	7395143	1000	+	.	gene_id "MSTRG.159344"; transcript_id "MSTRG.159344.38"; exon_number "3";
chr6	StringTie	exon	7396703	7396772	1000	+	.	gene_id "MSTRG.159344"; transcript_id "MSTRG.159344.38"; exon_number "4";
chr6	StringTie	exon	7398698	7398740	1000	+	.	gene_id "MSTRG.159344"; transcript_id "MSTRG.159344.38"; exon_number "5";
chr6	StringTie	exon	7400958	7401050	1000	+	.	gene_id "MSTRG.159344"; transcript_id "MSTRG.159344.38"; exon_number "6";
chr6	StringTie	exon	7402603	7402715	1000	+	.	gene_id "MSTRG.159344"; transcript_id "MSTRG.159344.38"; exon_number "7";
chr6	StringTie	exon	7402817	7402897	1000	+	.	gene_id "MSTRG.159344"; transcript_id "MSTRG.159344.38"; exon_number "8";
chr6	StringTie	exon	7403941	7404027	1000	+	.	gene_id "MSTRG.159344"; transcript_id "MSTRG.159344.38"; exon_number "9";
chr6	StringTie	exon	7404418	7404555	1000	+	.	gene_id "MSTRG.159344"; transcript_id "MSTRG.159344.38"; exon_number "10";
chr6	StringTie	exon	7404918	7405021	1000	+	.	gene_id "MSTRG.159344"; transcript_id "MSTRG.159344.38"; exon_number "11";
chr6	StringTie	exon	7405249	7405355	1000	+	.	gene_id "MSTRG.159344"; transcript_id "MSTRG.159344.38"; exon_number "12";
chr6	StringTie	exon	7410386	7410451	1000	+	.	gene_id "MSTRG.159344"; transcript_id "MSTRG.159344.38"; exon_number "13";
chr6	StringTie	exon	7411332	7411451	1000	+	.	gene_id "MSTRG.159344"; transcript_id "MSTRG.159344.38"; exon_number "14";
chr6	StringTie	exon	7412889	7412942	1000	+	.	gene_id "MSTRG.159344"; transcript_id "MSTRG.159344.38"; exon_number "15";
chr6	StringTie	exon	7414254	7414390	1000	+	.	gene_id "MSTRG.159344"; transcript_id "MSTRG.159344.38"; exon_number "16";
chr6	StringTie	exon	7417331	7418131	1000	+	.	gene_id "MSTRG.159344"; transcript_id "MSTRG.159344.38"; exon_number "17";
chr6	StringTie	transcript	7390268	7418082	1000	+	.	gene_id "MSTRG.159344"; transcript_id "MSTRG.159344.39";
chr6	StringTie	exon	7390268	7390297	1000	+	.	gene_id "MSTRG.159344"; transcript_id "MSTRG.159344.39"; exon_number "1";
chr6	StringTie	exon	7393099	7393303	1000	+	.	gene_id "MSTRG.159344"; transcript_id "MSTRG.159344.39"; exon_number "2";
chr6	StringTie	exon	7395021	7395143	1000	+	.	gene_id "MSTRG.159344"; transcript_id "MSTRG.159344.39"; exon_number "3";
chr6	StringTie	exon	7396703	7396772	1000	+	.	gene_id "MSTRG.159344"; transcript_id "MSTRG.159344.39"; exon_number "4";
chr6	StringTie	exon	7398698	7398740	1000	+	.	gene_id "MSTRG.159344"; transcript_id "MSTRG.159344.39"; exon_number "5";
chr6	StringTie	exon	7400958	7401050	1000	+	.	gene_id "MSTRG.159344"; transcript_id "MSTRG.159344.39"; exon_number "6";
chr6	StringTie	exon	7402603	7402897	1000	+	.	gene_id "MSTRG.159344"; transcript_id "MSTRG.159344.39"; exon_number "7";
chr6	StringTie	exon	7403941	7404027	1000	+	.	gene_id "MSTRG.159344"; transcript_id "MSTRG.159344.39"; exon_number "8";
chr6	StringTie	exon	7404418	7404555	1000	+	.	gene_id "MSTRG.159344"; transcript_id "MSTRG.159344.39"; exon_number "9";
chr6	StringTie	exon	7404918	7405021	1000	+	.	gene_id "MSTRG.159344"; transcript_id "MSTRG.159344.39"; exon_number "10";
chr6	StringTie	exon	7405249	7405355	1000	+	.	gene_id "MSTRG.159344"; transcript_id "MSTRG.159344.39"; exon_number "11";
chr6	StringTie	exon	7410386	7410451	1000	+	.	gene_id "MSTRG.159344"; transcript_id "MSTRG.159344.39"; exon_number "12";
chr6	StringTie	exon	7411332	7411451	1000	+	.	gene_id "MSTRG.159344"; transcript_id "MSTRG.159344.39"; exon_number "13";
chr6	StringTie	exon	7412889	7412942	1000	+	.	gene_id "MSTRG.159344"; transcript_id "MSTRG.159344.39"; exon_number "14";
chr6	StringTie	exon	7414238	7414390	1000	+	.	gene_id "MSTRG.159344"; transcript_id "MSTRG.159344.39"; exon_number "15";
chr6	StringTie	exon	7417331	7418082	1000	+	.	gene_id "MSTRG.159344"; transcript_id "MSTRG.159344.39"; exon_number "16";
chr6	StringTie	transcript	7389449	7418807	1000	+	.	gene_id "MSTRG.159344"; transcript_id "MSTRG.159344.4";
chr6	StringTie	exon	7389449	7390073	1000	+	.	gene_id "MSTRG.159344"; transcript_id "MSTRG.159344.4"; exon_number "1";
chr6	StringTie	exon	7393099	7393303	1000	+	.	gene_id "MSTRG.159344"; transcript_id "MSTRG.159344.4"; exon_number "2";
chr6	StringTie	exon	7395053	7395143	1000	+	.	gene_id "MSTRG.159344"; transcript_id "MSTRG.159344.4"; exon_number "3";
chr6	StringTie	exon	7396703	7396772	1000	+	.	gene_id "MSTRG.159344"; transcript_id "MSTRG.159344.4"; exon_number "4";
chr6	StringTie	exon	7398698	7398740	1000	+	.	gene_id "MSTRG.159344"; transcript_id "MSTRG.159344.4"; exon_number "5";
chr6	StringTie	exon	7400958	7401050	1000	+	.	gene_id "MSTRG.159344"; transcript_id "MSTRG.159344.4"; exon_number "6";
chr6	StringTie	exon	7402603	7402715	1000	+	.	gene_id "MSTRG.159344"; transcript_id "MSTRG.159344.4"; exon_number "7";
chr6	StringTie	exon	7402817	7402897	1000	+	.	gene_id "MSTRG.159344"; transcript_id "MSTRG.159344.4"; exon_number "8";
chr6	StringTie	exon	7403941	7404027	1000	+	.	gene_id "MSTRG.159344"; transcript_id "MSTRG.159344.4"; exon_number "9";
chr6	StringTie	exon	7404418	7404555	1000	+	.	gene_id "MSTRG.159344"; transcript_id "MSTRG.159344.4"; exon_number "10";
chr6	StringTie	exon	7404918	7405021	1000	+	.	gene_id "MSTRG.159344"; transcript_id "MSTRG.159344.4"; exon_number "11";
chr6	StringTie	exon	7405249	7405355	1000	+	.	gene_id "MSTRG.159344"; transcript_id "MSTRG.159344.4"; exon_number "12";
chr6	StringTie	exon	7410386	7410451	1000	+	.	gene_id "MSTRG.159344"; transcript_id "MSTRG.159344.4"; exon_number "13";
chr6	StringTie	exon	7411332	7411451	1000	+	.	gene_id "MSTRG.159344"; transcript_id "MSTRG.159344.4"; exon_number "14";
chr6	StringTie	exon	7412889	7412942	1000	+	.	gene_id "MSTRG.159344"; transcript_id "MSTRG.159344.4"; exon_number "15";
chr6	StringTie	exon	7414254	7414390	1000	+	.	gene_id "MSTRG.159344"; transcript_id "MSTRG.159344.4"; exon_number "16";
chr6	StringTie	exon	7417331	7418807	1000	+	.	gene_id "MSTRG.159344"; transcript_id "MSTRG.159344.4"; exon_number "17";
chr6	StringTie	transcript	7392803	7418037	1000	+	.	gene_id "MSTRG.159344"; transcript_id "MSTRG.159344.40";
chr6	StringTie	exon	7392803	7392969	1000	+	.	gene_id "MSTRG.159344"; transcript_id "MSTRG.159344.40"; exon_number "1";
chr6	StringTie	exon	7393099	7393303	1000	+	.	gene_id "MSTRG.159344"; transcript_id "MSTRG.159344.40"; exon_number "2";
chr6	StringTie	exon	7395053	7395143	1000	+	.	gene_id "MSTRG.159344"; transcript_id "MSTRG.159344.40"; exon_number "3";
chr6	StringTie	exon	7396703	7396772	1000	+	.	gene_id "MSTRG.159344"; transcript_id "MSTRG.159344.40"; exon_number "4";
chr6	StringTie	exon	7398698	7398740	1000	+	.	gene_id "MSTRG.159344"; transcript_id "MSTRG.159344.40"; exon_number "5";
chr6	StringTie	exon	7400958	7401050	1000	+	.	gene_id "MSTRG.159344"; transcript_id "MSTRG.159344.40"; exon_number "6";
chr6	StringTie	exon	7402603	7402715	1000	+	.	gene_id "MSTRG.159344"; transcript_id "MSTRG.159344.40"; exon_number "7";
chr6	StringTie	exon	7402817	7402897	1000	+	.	gene_id "MSTRG.159344"; transcript_id "MSTRG.159344.40"; exon_number "8";
chr6	StringTie	exon	7403941	7404027	1000	+	.	gene_id "MSTRG.159344"; transcript_id "MSTRG.159344.40"; exon_number "9";
chr6	StringTie	exon	7404418	7404555	1000	+	.	gene_id "MSTRG.159344"; transcript_id "MSTRG.159344.40"; exon_number "10";
chr6	StringTie	exon	7404918	7405021	1000	+	.	gene_id "MSTRG.159344"; transcript_id "MSTRG.159344.40"; exon_number "11";
chr6	StringTie	exon	7405249	7405355	1000	+	.	gene_id "MSTRG.159344"; transcript_id "MSTRG.159344.40"; exon_number "12";
chr6	StringTie	exon	7410386	7410451	1000	+	.	gene_id "MSTRG.159344"; transcript_id "MSTRG.159344.40"; exon_number "13";
chr6	StringTie	exon	7411332	7411451	1000	+	.	gene_id "MSTRG.159344"; transcript_id "MSTRG.159344.40"; exon_number "14";
chr6	StringTie	exon	7412889	7414390	1000	+	.	gene_id "MSTRG.159344"; transcript_id "MSTRG.159344.40"; exon_number "15";
chr6	StringTie	exon	7417331	7418037	1000	+	.	gene_id "MSTRG.159344"; transcript_id "MSTRG.159344.40"; exon_number "16";
chr6	StringTie	transcript	7392815	7418037	1000	+	.	gene_id "MSTRG.159344"; transcript_id "MSTRG.159344.41";
chr6	StringTie	exon	7392815	7392969	1000	+	.	gene_id "MSTRG.159344"; transcript_id "MSTRG.159344.41"; exon_number "1";
chr6	StringTie	exon	7393099	7393303	1000	+	.	gene_id "MSTRG.159344"; transcript_id "MSTRG.159344.41"; exon_number "2";
chr6	StringTie	exon	7395053	7395143	1000	+	.	gene_id "MSTRG.159344"; transcript_id "MSTRG.159344.41"; exon_number "3";
chr6	StringTie	exon	7396703	7396772	1000	+	.	gene_id "MSTRG.159344"; transcript_id "MSTRG.159344.41"; exon_number "4";
chr6	StringTie	exon	7398698	7398740	1000	+	.	gene_id "MSTRG.159344"; transcript_id "MSTRG.159344.41"; exon_number "5";
chr6	StringTie	exon	7400958	7401050	1000	+	.	gene_id "MSTRG.159344"; transcript_id "MSTRG.159344.41"; exon_number "6";
chr6	StringTie	exon	7402603	7402698	1000	+	.	gene_id "MSTRG.159344"; transcript_id "MSTRG.159344.41"; exon_number "7";
chr6	StringTie	exon	7402817	7402897	1000	+	.	gene_id "MSTRG.159344"; transcript_id "MSTRG.159344.41"; exon_number "8";
chr6	StringTie	exon	7403941	7404027	1000	+	.	gene_id "MSTRG.159344"; transcript_id "MSTRG.159344.41"; exon_number "9";
chr6	StringTie	exon	7404418	7404555	1000	+	.	gene_id "MSTRG.159344"; transcript_id "MSTRG.159344.41"; exon_number "10";
chr6	StringTie	exon	7404918	7405021	1000	+	.	gene_id "MSTRG.159344"; transcript_id "MSTRG.159344.41"; exon_number "11";
chr6	StringTie	exon	7405249	7405355	1000	+	.	gene_id "MSTRG.159344"; transcript_id "MSTRG.159344.41"; exon_number "12";
chr6	StringTie	exon	7410386	7410451	1000	+	.	gene_id "MSTRG.159344"; transcript_id "MSTRG.159344.41"; exon_number "13";
chr6	StringTie	exon	7411332	7411451	1000	+	.	gene_id "MSTRG.159344"; transcript_id "MSTRG.159344.41"; exon_number "14";
chr6	StringTie	exon	7412889	7412942	1000	+	.	gene_id "MSTRG.159344"; transcript_id "MSTRG.159344.41"; exon_number "15";
chr6	StringTie	exon	7414254	7414390	1000	+	.	gene_id "MSTRG.159344"; transcript_id "MSTRG.159344.41"; exon_number "16";
chr6	StringTie	exon	7417331	7418037	1000	+	.	gene_id "MSTRG.159344"; transcript_id "MSTRG.159344.41"; exon_number "17";
chr6	StringTie	transcript	7392837	7418037	1000	+	.	gene_id "MSTRG.159344"; transcript_id "MSTRG.159344.42";
chr6	StringTie	exon	7392837	7392969	1000	+	.	gene_id "MSTRG.159344"; transcript_id "MSTRG.159344.42"; exon_number "1";
chr6	StringTie	exon	7393099	7393303	1000	+	.	gene_id "MSTRG.159344"; transcript_id "MSTRG.159344.42"; exon_number "2";
chr6	StringTie	exon	7395053	7395143	1000	+	.	gene_id "MSTRG.159344"; transcript_id "MSTRG.159344.42"; exon_number "3";
chr6	StringTie	exon	7396703	7396772	1000	+	.	gene_id "MSTRG.159344"; transcript_id "MSTRG.159344.42"; exon_number "4";
chr6	StringTie	exon	7398698	7398740	1000	+	.	gene_id "MSTRG.159344"; transcript_id "MSTRG.159344.42"; exon_number "5";
chr6	StringTie	exon	7400958	7401050	1000	+	.	gene_id "MSTRG.159344"; transcript_id "MSTRG.159344.42"; exon_number "6";
chr6	StringTie	exon	7402603	7402715	1000	+	.	gene_id "MSTRG.159344"; transcript_id "MSTRG.159344.42"; exon_number "7";
chr6	StringTie	exon	7402817	7402897	1000	+	.	gene_id "MSTRG.159344"; transcript_id "MSTRG.159344.42"; exon_number "8";
chr6	StringTie	exon	7403941	7404027	1000	+	.	gene_id "MSTRG.159344"; transcript_id "MSTRG.159344.42"; exon_number "9";
chr6	StringTie	exon	7404418	7404555	1000	+	.	gene_id "MSTRG.159344"; transcript_id "MSTRG.159344.42"; exon_number "10";
chr6	StringTie	exon	7404918	7405021	1000	+	.	gene_id "MSTRG.159344"; transcript_id "MSTRG.159344.42"; exon_number "11";
chr6	StringTie	exon	7405249	7405355	1000	+	.	gene_id "MSTRG.159344"; transcript_id "MSTRG.159344.42"; exon_number "12";
chr6	StringTie	exon	7410386	7410451	1000	+	.	gene_id "MSTRG.159344"; transcript_id "MSTRG.159344.42"; exon_number "13";
chr6	StringTie	exon	7411332	7411451	1000	+	.	gene_id "MSTRG.159344"; transcript_id "MSTRG.159344.42"; exon_number "14";
chr6	StringTie	exon	7412889	7412942	1000	+	.	gene_id "MSTRG.159344"; transcript_id "MSTRG.159344.42"; exon_number "15";
chr6	StringTie	exon	7414238	7414390	1000	+	.	gene_id "MSTRG.159344"; transcript_id "MSTRG.159344.42"; exon_number "16";
chr6	StringTie	exon	7417321	7418037	1000	+	.	gene_id "MSTRG.159344"; transcript_id "MSTRG.159344.42"; exon_number "17";
chr6	StringTie	transcript	7392869	7418037	1000	+	.	gene_id "MSTRG.159344"; transcript_id "MSTRG.159344.43";
chr6	StringTie	exon	7392869	7392969	1000	+	.	gene_id "MSTRG.159344"; transcript_id "MSTRG.159344.43"; exon_number "1";
chr6	StringTie	exon	7393099	7393303	1000	+	.	gene_id "MSTRG.159344"; transcript_id "MSTRG.159344.43"; exon_number "2";
chr6	StringTie	exon	7395053	7395143	1000	+	.	gene_id "MSTRG.159344"; transcript_id "MSTRG.159344.43"; exon_number "3";
chr6	StringTie	exon	7396703	7396772	1000	+	.	gene_id "MSTRG.159344"; transcript_id "MSTRG.159344.43"; exon_number "4";
chr6	StringTie	exon	7398698	7398740	1000	+	.	gene_id "MSTRG.159344"; transcript_id "MSTRG.159344.43"; exon_number "5";
chr6	StringTie	exon	7400958	7401050	1000	+	.	gene_id "MSTRG.159344"; transcript_id "MSTRG.159344.43"; exon_number "6";
chr6	StringTie	exon	7402603	7402715	1000	+	.	gene_id "MSTRG.159344"; transcript_id "MSTRG.159344.43"; exon_number "7";
chr6	StringTie	exon	7402817	7402897	1000	+	.	gene_id "MSTRG.159344"; transcript_id "MSTRG.159344.43"; exon_number "8";
chr6	StringTie	exon	7403941	7404027	1000	+	.	gene_id "MSTRG.159344"; transcript_id "MSTRG.159344.43"; exon_number "9";
chr6	StringTie	exon	7404418	7404555	1000	+	.	gene_id "MSTRG.159344"; transcript_id "MSTRG.159344.43"; exon_number "10";
chr6	StringTie	exon	7404918	7405021	1000	+	.	gene_id "MSTRG.159344"; transcript_id "MSTRG.159344.43"; exon_number "11";
chr6	StringTie	exon	7405249	7405355	1000	+	.	gene_id "MSTRG.159344"; transcript_id "MSTRG.159344.43"; exon_number "12";
chr6	StringTie	exon	7410386	7410451	1000	+	.	gene_id "MSTRG.159344"; transcript_id "MSTRG.159344.43"; exon_number "13";
chr6	StringTie	exon	7411332	7411451	1000	+	.	gene_id "MSTRG.159344"; transcript_id "MSTRG.159344.43"; exon_number "14";
chr6	StringTie	exon	7412889	7412942	1000	+	.	gene_id "MSTRG.159344"; transcript_id "MSTRG.159344.43"; exon_number "15";
chr6	StringTie	exon	7414238	7414390	1000	+	.	gene_id "MSTRG.159344"; transcript_id "MSTRG.159344.43"; exon_number "16";
chr6	StringTie	exon	7417336	7418037	1000	+	.	gene_id "MSTRG.159344"; transcript_id "MSTRG.159344.43"; exon_number "17";
chr6	StringTie	transcript	7400908	7418037	1000	+	.	gene_id "MSTRG.159344"; transcript_id "MSTRG.159344.45";
chr6	StringTie	exon	7400908	7401050	1000	+	.	gene_id "MSTRG.159344"; transcript_id "MSTRG.159344.45"; exon_number "1";
chr6	StringTie	exon	7402603	7402715	1000	+	.	gene_id "MSTRG.159344"; transcript_id "MSTRG.159344.45"; exon_number "2";
chr6	StringTie	exon	7402817	7402897	1000	+	.	gene_id "MSTRG.159344"; transcript_id "MSTRG.159344.45"; exon_number "3";
chr6	StringTie	exon	7403941	7404027	1000	+	.	gene_id "MSTRG.159344"; transcript_id "MSTRG.159344.45"; exon_number "4";
chr6	StringTie	exon	7404418	7404554	1000	+	.	gene_id "MSTRG.159344"; transcript_id "MSTRG.159344.45"; exon_number "5";
chr6	StringTie	exon	7404919	7405021	1000	+	.	gene_id "MSTRG.159344"; transcript_id "MSTRG.159344.45"; exon_number "6";
chr6	StringTie	exon	7405249	7405355	1000	+	.	gene_id "MSTRG.159344"; transcript_id "MSTRG.159344.45"; exon_number "7";
chr6	StringTie	exon	7410386	7410451	1000	+	.	gene_id "MSTRG.159344"; transcript_id "MSTRG.159344.45"; exon_number "8";
chr6	StringTie	exon	7411332	7411451	1000	+	.	gene_id "MSTRG.159344"; transcript_id "MSTRG.159344.45"; exon_number "9";
chr6	StringTie	exon	7412889	7412942	1000	+	.	gene_id "MSTRG.159344"; transcript_id "MSTRG.159344.45"; exon_number "10";
chr6	StringTie	exon	7414238	7414390	1000	+	.	gene_id "MSTRG.159344"; transcript_id "MSTRG.159344.45"; exon_number "11";
chr6	StringTie	exon	7417331	7418037	1000	+	.	gene_id "MSTRG.159344"; transcript_id "MSTRG.159344.45"; exon_number "12";
chr6	StringTie	transcript	7406685	7418013	1000	+	.	gene_id "MSTRG.159344"; transcript_id "MSTRG.159344.47";
chr6	StringTie	exon	7406685	7406803	1000	+	.	gene_id "MSTRG.159344"; transcript_id "MSTRG.159344.47"; exon_number "1";
chr6	StringTie	exon	7410386	7410451	1000	+	.	gene_id "MSTRG.159344"; transcript_id "MSTRG.159344.47"; exon_number "2";
chr6	StringTie	exon	7411332	7411451	1000	+	.	gene_id "MSTRG.159344"; transcript_id "MSTRG.159344.47"; exon_number "3";
chr6	StringTie	exon	7412889	7412942	1000	+	.	gene_id "MSTRG.159344"; transcript_id "MSTRG.159344.47"; exon_number "4";
chr6	StringTie	exon	7414238	7414390	1000	+	.	gene_id "MSTRG.159344"; transcript_id "MSTRG.159344.47"; exon_number "5";
chr6	StringTie	exon	7417331	7418013	1000	+	.	gene_id "MSTRG.159344"; transcript_id "MSTRG.159344.47"; exon_number "6";
chr6	StringTie	transcript	7410015	7418037	1000	+	.	gene_id "MSTRG.159344"; transcript_id "MSTRG.159344.48";
chr6	StringTie	exon	7410015	7410047	1000	+	.	gene_id "MSTRG.159344"; transcript_id "MSTRG.159344.48"; exon_number "1";
chr6	StringTie	exon	7410386	7410451	1000	+	.	gene_id "MSTRG.159344"; transcript_id "MSTRG.159344.48"; exon_number "2";
chr6	StringTie	exon	7411332	7411451	1000	+	.	gene_id "MSTRG.159344"; transcript_id "MSTRG.159344.48"; exon_number "3";
chr6	StringTie	exon	7412889	7412942	1000	+	.	gene_id "MSTRG.159344"; transcript_id "MSTRG.159344.48"; exon_number "4";
chr6	StringTie	exon	7414238	7414390	1000	+	.	gene_id "MSTRG.159344"; transcript_id "MSTRG.159344.48"; exon_number "5";
chr6	StringTie	exon	7417331	7418037	1000	+	.	gene_id "MSTRG.159344"; transcript_id "MSTRG.159344.48"; exon_number "6";
chr6	StringTie	transcript	7410352	7418112	1000	+	.	gene_id "MSTRG.159344"; transcript_id "MSTRG.159344.49";
chr6	StringTie	exon	7410352	7410451	1000	+	.	gene_id "MSTRG.159344"; transcript_id "MSTRG.159344.49"; exon_number "1";
chr6	StringTie	exon	7414273	7414390	1000	+	.	gene_id "MSTRG.159344"; transcript_id "MSTRG.159344.49"; exon_number "2";
chr6	StringTie	exon	7417331	7418112	1000	+	.	gene_id "MSTRG.159344"; transcript_id "MSTRG.159344.49"; exon_number "3";
chr6	StringTie	transcript	7389458	7418134	1000	+	.	gene_id "MSTRG.159344"; transcript_id "MSTRG.159344.5";
chr6	StringTie	exon	7389458	7390073	1000	+	.	gene_id "MSTRG.159344"; transcript_id "MSTRG.159344.5"; exon_number "1";
chr6	StringTie	exon	7392717	7392969	1000	+	.	gene_id "MSTRG.159344"; transcript_id "MSTRG.159344.5"; exon_number "2";
chr6	StringTie	exon	7393099	7393303	1000	+	.	gene_id "MSTRG.159344"; transcript_id "MSTRG.159344.5"; exon_number "3";
chr6	StringTie	exon	7395021	7395143	1000	+	.	gene_id "MSTRG.159344"; transcript_id "MSTRG.159344.5"; exon_number "4";
chr6	StringTie	exon	7396703	7396772	1000	+	.	gene_id "MSTRG.159344"; transcript_id "MSTRG.159344.5"; exon_number "5";
chr6	StringTie	exon	7398698	7398740	1000	+	.	gene_id "MSTRG.159344"; transcript_id "MSTRG.159344.5"; exon_number "6";
chr6	StringTie	exon	7400958	7401050	1000	+	.	gene_id "MSTRG.159344"; transcript_id "MSTRG.159344.5"; exon_number "7";
chr6	StringTie	exon	7402603	7402715	1000	+	.	gene_id "MSTRG.159344"; transcript_id "MSTRG.159344.5"; exon_number "8";
chr6	StringTie	exon	7402817	7402897	1000	+	.	gene_id "MSTRG.159344"; transcript_id "MSTRG.159344.5"; exon_number "9";
chr6	StringTie	exon	7403941	7404027	1000	+	.	gene_id "MSTRG.159344"; transcript_id "MSTRG.159344.5"; exon_number "10";
chr6	StringTie	exon	7404418	7404555	1000	+	.	gene_id "MSTRG.159344"; transcript_id "MSTRG.159344.5"; exon_number "11";
chr6	StringTie	exon	7404918	7405021	1000	+	.	gene_id "MSTRG.159344"; transcript_id "MSTRG.159344.5"; exon_number "12";
chr6	StringTie	exon	7405249	7405355	1000	+	.	gene_id "MSTRG.159344"; transcript_id "MSTRG.159344.5"; exon_number "13";
chr6	StringTie	exon	7410386	7410451	1000	+	.	gene_id "MSTRG.159344"; transcript_id "MSTRG.159344.5"; exon_number "14";
chr6	StringTie	exon	7411332	7411451	1000	+	.	gene_id "MSTRG.159344"; transcript_id "MSTRG.159344.5"; exon_number "15";
chr6	StringTie	exon	7412889	7412942	1000	+	.	gene_id "MSTRG.159344"; transcript_id "MSTRG.159344.5"; exon_number "16";
chr6	StringTie	exon	7414254	7414390	1000	+	.	gene_id "MSTRG.159344"; transcript_id "MSTRG.159344.5"; exon_number "17";
chr6	StringTie	exon	7417331	7418134	1000	+	.	gene_id "MSTRG.159344"; transcript_id "MSTRG.159344.5"; exon_number "18";
chr6	StringTie	transcript	7389466	7418184	1000	+	.	gene_id "MSTRG.159344"; transcript_id "MSTRG.159344.6";
chr6	StringTie	exon	7389466	7390073	1000	+	.	gene_id "MSTRG.159344"; transcript_id "MSTRG.159344.6"; exon_number "1";
chr6	StringTie	exon	7393099	7393303	1000	+	.	gene_id "MSTRG.159344"; transcript_id "MSTRG.159344.6"; exon_number "2";
chr6	StringTie	exon	7396703	7396772	1000	+	.	gene_id "MSTRG.159344"; transcript_id "MSTRG.159344.6"; exon_number "3";
chr6	StringTie	exon	7398698	7398740	1000	+	.	gene_id "MSTRG.159344"; transcript_id "MSTRG.159344.6"; exon_number "4";
chr6	StringTie	exon	7400958	7401050	1000	+	.	gene_id "MSTRG.159344"; transcript_id "MSTRG.159344.6"; exon_number "5";
chr6	StringTie	exon	7402603	7402715	1000	+	.	gene_id "MSTRG.159344"; transcript_id "MSTRG.159344.6"; exon_number "6";
chr6	StringTie	exon	7402817	7402897	1000	+	.	gene_id "MSTRG.159344"; transcript_id "MSTRG.159344.6"; exon_number "7";
chr6	StringTie	exon	7403941	7404027	1000	+	.	gene_id "MSTRG.159344"; transcript_id "MSTRG.159344.6"; exon_number "8";
chr6	StringTie	exon	7404418	7404555	1000	+	.	gene_id "MSTRG.159344"; transcript_id "MSTRG.159344.6"; exon_number "9";
chr6	StringTie	exon	7404918	7405021	1000	+	.	gene_id "MSTRG.159344"; transcript_id "MSTRG.159344.6"; exon_number "10";
chr6	StringTie	exon	7405249	7405355	1000	+	.	gene_id "MSTRG.159344"; transcript_id "MSTRG.159344.6"; exon_number "11";
chr6	StringTie	exon	7410386	7410451	1000	+	.	gene_id "MSTRG.159344"; transcript_id "MSTRG.159344.6"; exon_number "12";
chr6	StringTie	exon	7411332	7411451	1000	+	.	gene_id "MSTRG.159344"; transcript_id "MSTRG.159344.6"; exon_number "13";
chr6	StringTie	exon	7412889	7412942	1000	+	.	gene_id "MSTRG.159344"; transcript_id "MSTRG.159344.6"; exon_number "14";
chr6	StringTie	exon	7414238	7414390	1000	+	.	gene_id "MSTRG.159344"; transcript_id "MSTRG.159344.6"; exon_number "15";
chr6	StringTie	exon	7417331	7418184	1000	+	.	gene_id "MSTRG.159344"; transcript_id "MSTRG.159344.6"; exon_number "16";
chr6	StringTie	transcript	7389484	7405765	1000	+	.	gene_id "MSTRG.159344"; transcript_id "MSTRG.159344.7";
chr6	StringTie	exon	7389484	7390073	1000	+	.	gene_id "MSTRG.159344"; transcript_id "MSTRG.159344.7"; exon_number "1";
chr6	StringTie	exon	7393099	7393303	1000	+	.	gene_id "MSTRG.159344"; transcript_id "MSTRG.159344.7"; exon_number "2";
chr6	StringTie	exon	7396703	7396772	1000	+	.	gene_id "MSTRG.159344"; transcript_id "MSTRG.159344.7"; exon_number "3";
chr6	StringTie	exon	7398698	7398740	1000	+	.	gene_id "MSTRG.159344"; transcript_id "MSTRG.159344.7"; exon_number "4";
chr6	StringTie	exon	7400958	7401050	1000	+	.	gene_id "MSTRG.159344"; transcript_id "MSTRG.159344.7"; exon_number "5";
chr6	StringTie	exon	7402603	7402715	1000	+	.	gene_id "MSTRG.159344"; transcript_id "MSTRG.159344.7"; exon_number "6";
chr6	StringTie	exon	7402817	7402897	1000	+	.	gene_id "MSTRG.159344"; transcript_id "MSTRG.159344.7"; exon_number "7";
chr6	StringTie	exon	7403941	7404027	1000	+	.	gene_id "MSTRG.159344"; transcript_id "MSTRG.159344.7"; exon_number "8";
chr6	StringTie	exon	7404418	7404555	1000	+	.	gene_id "MSTRG.159344"; transcript_id "MSTRG.159344.7"; exon_number "9";
chr6	StringTie	exon	7404918	7405021	1000	+	.	gene_id "MSTRG.159344"; transcript_id "MSTRG.159344.7"; exon_number "10";
chr6	StringTie	exon	7405249	7405355	1000	+	.	gene_id "MSTRG.159344"; transcript_id "MSTRG.159344.7"; exon_number "11";
chr6	StringTie	exon	7405699	7405765	1000	+	.	gene_id "MSTRG.159344"; transcript_id "MSTRG.159344.7"; exon_number "12";
chr6	StringTie	transcript	7389491	7418133	1000	+	.	gene_id "MSTRG.159344"; transcript_id "MSTRG.159344.8";
chr6	StringTie	exon	7389491	7390073	1000	+	.	gene_id "MSTRG.159344"; transcript_id "MSTRG.159344.8"; exon_number "1";
chr6	StringTie	exon	7393099	7393303	1000	+	.	gene_id "MSTRG.159344"; transcript_id "MSTRG.159344.8"; exon_number "2";
chr6	StringTie	exon	7395053	7395143	1000	+	.	gene_id "MSTRG.159344"; transcript_id "MSTRG.159344.8"; exon_number "3";
chr6	StringTie	exon	7395893	7395985	1000	+	.	gene_id "MSTRG.159344"; transcript_id "MSTRG.159344.8"; exon_number "4";
chr6	StringTie	exon	7396703	7396772	1000	+	.	gene_id "MSTRG.159344"; transcript_id "MSTRG.159344.8"; exon_number "5";
chr6	StringTie	exon	7398698	7398740	1000	+	.	gene_id "MSTRG.159344"; transcript_id "MSTRG.159344.8"; exon_number "6";
chr6	StringTie	exon	7400958	7401050	1000	+	.	gene_id "MSTRG.159344"; transcript_id "MSTRG.159344.8"; exon_number "7";
chr6	StringTie	exon	7402603	7402715	1000	+	.	gene_id "MSTRG.159344"; transcript_id "MSTRG.159344.8"; exon_number "8";
chr6	StringTie	exon	7402817	7402897	1000	+	.	gene_id "MSTRG.159344"; transcript_id "MSTRG.159344.8"; exon_number "9";
chr6	StringTie	exon	7403941	7404027	1000	+	.	gene_id "MSTRG.159344"; transcript_id "MSTRG.159344.8"; exon_number "10";
chr6	StringTie	exon	7404418	7404555	1000	+	.	gene_id "MSTRG.159344"; transcript_id "MSTRG.159344.8"; exon_number "11";
chr6	StringTie	exon	7404918	7405021	1000	+	.	gene_id "MSTRG.159344"; transcript_id "MSTRG.159344.8"; exon_number "12";
chr6	StringTie	exon	7405249	7405355	1000	+	.	gene_id "MSTRG.159344"; transcript_id "MSTRG.159344.8"; exon_number "13";
chr6	StringTie	exon	7410386	7410451	1000	+	.	gene_id "MSTRG.159344"; transcript_id "MSTRG.159344.8"; exon_number "14";
chr6	StringTie	exon	7411332	7411451	1000	+	.	gene_id "MSTRG.159344"; transcript_id "MSTRG.159344.8"; exon_number "15";
chr6	StringTie	exon	7412889	7412942	1000	+	.	gene_id "MSTRG.159344"; transcript_id "MSTRG.159344.8"; exon_number "16";
chr6	StringTie	exon	7414254	7414390	1000	+	.	gene_id "MSTRG.159344"; transcript_id "MSTRG.159344.8"; exon_number "17";
chr6	StringTie	exon	7417331	7418133	1000	+	.	gene_id "MSTRG.159344"; transcript_id "MSTRG.159344.8"; exon_number "18";
chr6	StringTie	transcript	7389491	7418037	1000	+	.	gene_id "MSTRG.159344"; transcript_id "MSTRG.159344.9";
chr6	StringTie	exon	7389491	7389781	1000	+	.	gene_id "MSTRG.159344"; transcript_id "MSTRG.159344.9"; exon_number "1";
chr6	StringTie	exon	7389973	7390073	1000	+	.	gene_id "MSTRG.159344"; transcript_id "MSTRG.159344.9"; exon_number "2";
chr6	StringTie	exon	7392883	7392969	1000	+	.	gene_id "MSTRG.159344"; transcript_id "MSTRG.159344.9"; exon_number "3";
chr6	StringTie	exon	7393099	7393303	1000	+	.	gene_id "MSTRG.159344"; transcript_id "MSTRG.159344.9"; exon_number "4";
chr6	StringTie	exon	7396703	7396772	1000	+	.	gene_id "MSTRG.159344"; transcript_id "MSTRG.159344.9"; exon_number "5";
chr6	StringTie	exon	7398698	7398740	1000	+	.	gene_id "MSTRG.159344"; transcript_id "MSTRG.159344.9"; exon_number "6";
chr6	StringTie	exon	7400958	7401050	1000	+	.	gene_id "MSTRG.159344"; transcript_id "MSTRG.159344.9"; exon_number "7";
chr6	StringTie	exon	7402603	7402715	1000	+	.	gene_id "MSTRG.159344"; transcript_id "MSTRG.159344.9"; exon_number "8";
chr6	StringTie	exon	7402817	7402897	1000	+	.	gene_id "MSTRG.159344"; transcript_id "MSTRG.159344.9"; exon_number "9";
chr6	StringTie	exon	7403941	7404027	1000	+	.	gene_id "MSTRG.159344"; transcript_id "MSTRG.159344.9"; exon_number "10";
chr6	StringTie	exon	7404418	7404555	1000	+	.	gene_id "MSTRG.159344"; transcript_id "MSTRG.159344.9"; exon_number "11";
chr6	StringTie	exon	7404918	7405021	1000	+	.	gene_id "MSTRG.159344"; transcript_id "MSTRG.159344.9"; exon_number "12";
chr6	StringTie	exon	7405249	7405355	1000	+	.	gene_id "MSTRG.159344"; transcript_id "MSTRG.159344.9"; exon_number "13";
chr6	StringTie	exon	7410386	7410451	1000	+	.	gene_id "MSTRG.159344"; transcript_id "MSTRG.159344.9"; exon_number "14";
chr6	StringTie	exon	7411332	7411451	1000	+	.	gene_id "MSTRG.159344"; transcript_id "MSTRG.159344.9"; exon_number "15";
chr6	StringTie	exon	7414238	7414390	1000	+	.	gene_id "MSTRG.159344"; transcript_id "MSTRG.159344.9"; exon_number "16";
chr6	StringTie	exon	7417331	7418037	1000	+	.	gene_id "MSTRG.159344"; transcript_id "MSTRG.159344.9"; exon_number "17";
chr6	StringTie	transcript	8821959	8823866	1000	.	.	gene_id "MSTRG.159345"; transcript_id "MSTRG.159345.1";
chr6	StringTie	exon	8821959	8823866	1000	.	.	gene_id "MSTRG.159345"; transcript_id "MSTRG.159345.1"; exon_number "1";
chr6	StringTie	transcript	8827679	8828110	1000	.	.	gene_id "MSTRG.159346"; transcript_id "MSTRG.159346.1";
chr6	StringTie	exon	8827679	8828110	1000	.	.	gene_id "MSTRG.159346"; transcript_id "MSTRG.159346.1"; exon_number "1";
chr6	StringTie	transcript	8836509	8841253	1000	+	.	gene_id "MSTRG.159347"; transcript_id "MSTRG.159347.1";
chr6	StringTie	exon	8836509	8836574	1000	+	.	gene_id "MSTRG.159347"; transcript_id "MSTRG.159347.1"; exon_number "1";
chr6	StringTie	exon	8838786	8841253	1000	+	.	gene_id "MSTRG.159347"; transcript_id "MSTRG.159347.1"; exon_number "2";
chr6	StringTie	transcript	8842562	8842936	1000	.	.	gene_id "MSTRG.159348"; transcript_id "MSTRG.159348.1";
chr6	StringTie	exon	8842562	8842936	1000	.	.	gene_id "MSTRG.159348"; transcript_id "MSTRG.159348.1"; exon_number "1";
chr6	StringTie	transcript	8843609	8862412	1000	+	.	gene_id "MSTRG.159349"; transcript_id "MSTRG.159349.1";
chr6	StringTie	exon	8843609	8843832	1000	+	.	gene_id "MSTRG.159349"; transcript_id "MSTRG.159349.1"; exon_number "1";
chr6	StringTie	exon	8860116	8862412	1000	+	.	gene_id "MSTRG.159349"; transcript_id "MSTRG.159349.1"; exon_number "2";
chr1	StringTie	transcript	222217588	222234068	1000	+	.	gene_id "MSTRG.15935"; transcript_id "MSTRG.15935.1";
chr1	StringTie	exon	222217588	222217723	1000	+	.	gene_id "MSTRG.15935"; transcript_id "MSTRG.15935.1"; exon_number "1";
chr1	StringTie	exon	222220552	222220591	1000	+	.	gene_id "MSTRG.15935"; transcript_id "MSTRG.15935.1"; exon_number "2";
chr1	StringTie	exon	222223225	222223283	1000	+	.	gene_id "MSTRG.15935"; transcript_id "MSTRG.15935.1"; exon_number "3";
chr1	StringTie	exon	222229801	222229879	1000	+	.	gene_id "MSTRG.15935"; transcript_id "MSTRG.15935.1"; exon_number "4";
chr1	StringTie	exon	222230274	222230366	1000	+	.	gene_id "MSTRG.15935"; transcript_id "MSTRG.15935.1"; exon_number "5";
chr1	StringTie	exon	222233622	222234068	1000	+	.	gene_id "MSTRG.15935"; transcript_id "MSTRG.15935.1"; exon_number "6";
chr1	StringTie	transcript	222225943	222234072	1000	+	.	gene_id "MSTRG.15935"; transcript_id "MSTRG.15935.2";
chr1	StringTie	exon	222225943	222230366	1000	+	.	gene_id "MSTRG.15935"; transcript_id "MSTRG.15935.2"; exon_number "1";
chr1	StringTie	exon	222233622	222234072	1000	+	.	gene_id "MSTRG.15935"; transcript_id "MSTRG.15935.2"; exon_number "2";
chr6	StringTie	transcript	8871196	8888534	1000	-	.	gene_id "MSTRG.159350"; transcript_id "MSTRG.159350.1";
chr6	StringTie	exon	8871196	8872444	1000	-	.	gene_id "MSTRG.159350"; transcript_id "MSTRG.159350.1"; exon_number "1";
chr6	StringTie	exon	8877741	8877839	1000	-	.	gene_id "MSTRG.159350"; transcript_id "MSTRG.159350.1"; exon_number "2";
chr6	StringTie	exon	8878625	8878750	1000	-	.	gene_id "MSTRG.159350"; transcript_id "MSTRG.159350.1"; exon_number "3";
chr6	StringTie	exon	8885899	8886028	1000	-	.	gene_id "MSTRG.159350"; transcript_id "MSTRG.159350.1"; exon_number "4";
chr6	StringTie	exon	8888075	8888534	1000	-	.	gene_id "MSTRG.159350"; transcript_id "MSTRG.159350.1"; exon_number "5";
chr6	StringTie	transcript	8871239	8883969	1000	-	.	gene_id "MSTRG.159350"; transcript_id "MSTRG.159350.2";
chr6	StringTie	exon	8871239	8872444	1000	-	.	gene_id "MSTRG.159350"; transcript_id "MSTRG.159350.2"; exon_number "1";
chr6	StringTie	exon	8877741	8883969	1000	-	.	gene_id "MSTRG.159350"; transcript_id "MSTRG.159350.2"; exon_number "2";
chr6	StringTie	transcript	8906012	8944439	1000	+	.	gene_id "MSTRG.159351"; transcript_id "MSTRG.159351.1";
chr6	StringTie	exon	8906012	8906156	1000	+	.	gene_id "MSTRG.159351"; transcript_id "MSTRG.159351.1"; exon_number "1";
chr6	StringTie	exon	8923686	8923832	1000	+	.	gene_id "MSTRG.159351"; transcript_id "MSTRG.159351.1"; exon_number "2";
chr6	StringTie	exon	8925814	8925931	1000	+	.	gene_id "MSTRG.159351"; transcript_id "MSTRG.159351.1"; exon_number "3";
chr6	StringTie	exon	8938544	8944439	1000	+	.	gene_id "MSTRG.159351"; transcript_id "MSTRG.159351.1"; exon_number "4";
chr6	StringTie	transcript	8906033	8941220	1000	+	.	gene_id "MSTRG.159351"; transcript_id "MSTRG.159351.10";
chr6	StringTie	exon	8906033	8906156	1000	+	.	gene_id "MSTRG.159351"; transcript_id "MSTRG.159351.10"; exon_number "1";
chr6	StringTie	exon	8923686	8923832	1000	+	.	gene_id "MSTRG.159351"; transcript_id "MSTRG.159351.10"; exon_number "2";
chr6	StringTie	exon	8925814	8925931	1000	+	.	gene_id "MSTRG.159351"; transcript_id "MSTRG.159351.10"; exon_number "3";
chr6	StringTie	exon	8932842	8932885	1000	+	.	gene_id "MSTRG.159351"; transcript_id "MSTRG.159351.10"; exon_number "4";
chr6	StringTie	exon	8933307	8933391	1000	+	.	gene_id "MSTRG.159351"; transcript_id "MSTRG.159351.10"; exon_number "5";
chr6	StringTie	exon	8938349	8941220	1000	+	.	gene_id "MSTRG.159351"; transcript_id "MSTRG.159351.10"; exon_number "6";
chr6	StringTie	transcript	8906033	8944416	1000	+	.	gene_id "MSTRG.159351"; transcript_id "MSTRG.159351.11";
chr6	StringTie	exon	8906033	8906156	1000	+	.	gene_id "MSTRG.159351"; transcript_id "MSTRG.159351.11"; exon_number "1";
chr6	StringTie	exon	8923686	8923832	1000	+	.	gene_id "MSTRG.159351"; transcript_id "MSTRG.159351.11"; exon_number "2";
chr6	StringTie	exon	8925814	8925931	1000	+	.	gene_id "MSTRG.159351"; transcript_id "MSTRG.159351.11"; exon_number "3";
chr6	StringTie	exon	8932842	8932885	1000	+	.	gene_id "MSTRG.159351"; transcript_id "MSTRG.159351.11"; exon_number "4";
chr6	StringTie	exon	8933307	8933391	1000	+	.	gene_id "MSTRG.159351"; transcript_id "MSTRG.159351.11"; exon_number "5";
chr6	StringTie	exon	8938544	8944416	1000	+	.	gene_id "MSTRG.159351"; transcript_id "MSTRG.159351.11"; exon_number "6";
chr6	StringTie	transcript	8906033	8941021	1000	+	.	gene_id "MSTRG.159351"; transcript_id "MSTRG.159351.12";
chr6	StringTie	exon	8906033	8906156	1000	+	.	gene_id "MSTRG.159351"; transcript_id "MSTRG.159351.12"; exon_number "1";
chr6	StringTie	exon	8925814	8925931	1000	+	.	gene_id "MSTRG.159351"; transcript_id "MSTRG.159351.12"; exon_number "2";
chr6	StringTie	exon	8933307	8933391	1000	+	.	gene_id "MSTRG.159351"; transcript_id "MSTRG.159351.12"; exon_number "3";
chr6	StringTie	exon	8938544	8941021	1000	+	.	gene_id "MSTRG.159351"; transcript_id "MSTRG.159351.12"; exon_number "4";
chr6	StringTie	transcript	8906033	8941220	1000	+	.	gene_id "MSTRG.159351"; transcript_id "MSTRG.159351.13";
chr6	StringTie	exon	8906033	8906156	1000	+	.	gene_id "MSTRG.159351"; transcript_id "MSTRG.159351.13"; exon_number "1";
chr6	StringTie	exon	8925814	8925931	1000	+	.	gene_id "MSTRG.159351"; transcript_id "MSTRG.159351.13"; exon_number "2";
chr6	StringTie	exon	8933307	8933391	1000	+	.	gene_id "MSTRG.159351"; transcript_id "MSTRG.159351.13"; exon_number "3";
chr6	StringTie	exon	8938349	8941220	1000	+	.	gene_id "MSTRG.159351"; transcript_id "MSTRG.159351.13"; exon_number "4";
chr6	StringTie	transcript	8906033	8940995	1000	+	.	gene_id "MSTRG.159351"; transcript_id "MSTRG.159351.14";
chr6	StringTie	exon	8906033	8906156	1000	+	.	gene_id "MSTRG.159351"; transcript_id "MSTRG.159351.14"; exon_number "1";
chr6	StringTie	exon	8923686	8923832	1000	+	.	gene_id "MSTRG.159351"; transcript_id "MSTRG.159351.14"; exon_number "2";
chr6	StringTie	exon	8925814	8925931	1000	+	.	gene_id "MSTRG.159351"; transcript_id "MSTRG.159351.14"; exon_number "3";
chr6	StringTie	exon	8932842	8932885	1000	+	.	gene_id "MSTRG.159351"; transcript_id "MSTRG.159351.14"; exon_number "4";
chr6	StringTie	exon	8938349	8940995	1000	+	.	gene_id "MSTRG.159351"; transcript_id "MSTRG.159351.14"; exon_number "5";
chr6	StringTie	transcript	8906033	8941220	1000	+	.	gene_id "MSTRG.159351"; transcript_id "MSTRG.159351.15";
chr6	StringTie	exon	8906033	8906156	1000	+	.	gene_id "MSTRG.159351"; transcript_id "MSTRG.159351.15"; exon_number "1";
chr6	StringTie	exon	8923686	8923832	1000	+	.	gene_id "MSTRG.159351"; transcript_id "MSTRG.159351.15"; exon_number "2";
chr6	StringTie	exon	8925814	8925931	1000	+	.	gene_id "MSTRG.159351"; transcript_id "MSTRG.159351.15"; exon_number "3";
chr6	StringTie	exon	8927112	8927345	1000	+	.	gene_id "MSTRG.159351"; transcript_id "MSTRG.159351.15"; exon_number "4";
chr6	StringTie	exon	8933307	8933391	1000	+	.	gene_id "MSTRG.159351"; transcript_id "MSTRG.159351.15"; exon_number "5";
chr6	StringTie	exon	8938544	8941220	1000	+	.	gene_id "MSTRG.159351"; transcript_id "MSTRG.159351.15"; exon_number "6";
chr6	StringTie	transcript	8906033	8940829	1000	+	.	gene_id "MSTRG.159351"; transcript_id "MSTRG.159351.16";
chr6	StringTie	exon	8906033	8906156	1000	+	.	gene_id "MSTRG.159351"; transcript_id "MSTRG.159351.16"; exon_number "1";
chr6	StringTie	exon	8923686	8923832	1000	+	.	gene_id "MSTRG.159351"; transcript_id "MSTRG.159351.16"; exon_number "2";
chr6	StringTie	exon	8925814	8925931	1000	+	.	gene_id "MSTRG.159351"; transcript_id "MSTRG.159351.16"; exon_number "3";
chr6	StringTie	exon	8927112	8927345	1000	+	.	gene_id "MSTRG.159351"; transcript_id "MSTRG.159351.16"; exon_number "4";
chr6	StringTie	exon	8932842	8932885	1000	+	.	gene_id "MSTRG.159351"; transcript_id "MSTRG.159351.16"; exon_number "5";
chr6	StringTie	exon	8938349	8940829	1000	+	.	gene_id "MSTRG.159351"; transcript_id "MSTRG.159351.16"; exon_number "6";
chr6	StringTie	transcript	8906036	8940826	1000	+	.	gene_id "MSTRG.159351"; transcript_id "MSTRG.159351.17";
chr6	StringTie	exon	8906036	8906156	1000	+	.	gene_id "MSTRG.159351"; transcript_id "MSTRG.159351.17"; exon_number "1";
chr6	StringTie	exon	8923686	8923832	1000	+	.	gene_id "MSTRG.159351"; transcript_id "MSTRG.159351.17"; exon_number "2";
chr6	StringTie	exon	8925814	8925931	1000	+	.	gene_id "MSTRG.159351"; transcript_id "MSTRG.159351.17"; exon_number "3";
chr6	StringTie	exon	8933307	8933391	1000	+	.	gene_id "MSTRG.159351"; transcript_id "MSTRG.159351.17"; exon_number "4";
chr6	StringTie	exon	8938349	8940826	1000	+	.	gene_id "MSTRG.159351"; transcript_id "MSTRG.159351.17"; exon_number "5";
chr6	StringTie	transcript	8906036	8940995	1000	+	.	gene_id "MSTRG.159351"; transcript_id "MSTRG.159351.18";
chr6	StringTie	exon	8906036	8906156	1000	+	.	gene_id "MSTRG.159351"; transcript_id "MSTRG.159351.18"; exon_number "1";
chr6	StringTie	exon	8925814	8925883	1000	+	.	gene_id "MSTRG.159351"; transcript_id "MSTRG.159351.18"; exon_number "2";
chr6	StringTie	exon	8938544	8940995	1000	+	.	gene_id "MSTRG.159351"; transcript_id "MSTRG.159351.18"; exon_number "3";
chr6	StringTie	transcript	8906041	8940366	1000	+	.	gene_id "MSTRG.159351"; transcript_id "MSTRG.159351.19";
chr6	StringTie	exon	8906041	8906156	1000	+	.	gene_id "MSTRG.159351"; transcript_id "MSTRG.159351.19"; exon_number "1";
chr6	StringTie	exon	8923686	8923832	1000	+	.	gene_id "MSTRG.159351"; transcript_id "MSTRG.159351.19"; exon_number "2";
chr6	StringTie	exon	8925814	8927345	1000	+	.	gene_id "MSTRG.159351"; transcript_id "MSTRG.159351.19"; exon_number "3";
chr6	StringTie	exon	8938544	8940366	1000	+	.	gene_id "MSTRG.159351"; transcript_id "MSTRG.159351.19"; exon_number "4";
chr6	StringTie	transcript	8906012	8941355	1000	+	.	gene_id "MSTRG.159351"; transcript_id "MSTRG.159351.2";
chr6	StringTie	exon	8906012	8906156	1000	+	.	gene_id "MSTRG.159351"; transcript_id "MSTRG.159351.2"; exon_number "1";
chr6	StringTie	exon	8925814	8925931	1000	+	.	gene_id "MSTRG.159351"; transcript_id "MSTRG.159351.2"; exon_number "2";
chr6	StringTie	exon	8932842	8932885	1000	+	.	gene_id "MSTRG.159351"; transcript_id "MSTRG.159351.2"; exon_number "3";
chr6	StringTie	exon	8938544	8941355	1000	+	.	gene_id "MSTRG.159351"; transcript_id "MSTRG.159351.2"; exon_number "4";
chr6	StringTie	transcript	8906044	8940478	1000	+	.	gene_id "MSTRG.159351"; transcript_id "MSTRG.159351.20";
chr6	StringTie	exon	8906044	8906156	1000	+	.	gene_id "MSTRG.159351"; transcript_id "MSTRG.159351.20"; exon_number "1";
chr6	StringTie	exon	8925814	8925931	1000	+	.	gene_id "MSTRG.159351"; transcript_id "MSTRG.159351.20"; exon_number "2";
chr6	StringTie	exon	8927112	8927345	1000	+	.	gene_id "MSTRG.159351"; transcript_id "MSTRG.159351.20"; exon_number "3";
chr6	StringTie	exon	8932842	8932885	1000	+	.	gene_id "MSTRG.159351"; transcript_id "MSTRG.159351.20"; exon_number "4";
chr6	StringTie	exon	8933307	8933391	1000	+	.	gene_id "MSTRG.159351"; transcript_id "MSTRG.159351.20"; exon_number "5";
chr6	StringTie	exon	8938544	8940478	1000	+	.	gene_id "MSTRG.159351"; transcript_id "MSTRG.159351.20"; exon_number "6";
chr6	StringTie	transcript	8906046	8940892	1000	+	.	gene_id "MSTRG.159351"; transcript_id "MSTRG.159351.21";
chr6	StringTie	exon	8906046	8906156	1000	+	.	gene_id "MSTRG.159351"; transcript_id "MSTRG.159351.21"; exon_number "1";
chr6	StringTie	exon	8923686	8923832	1000	+	.	gene_id "MSTRG.159351"; transcript_id "MSTRG.159351.21"; exon_number "2";
chr6	StringTie	exon	8925814	8927345	1000	+	.	gene_id "MSTRG.159351"; transcript_id "MSTRG.159351.21"; exon_number "3";
chr6	StringTie	exon	8932842	8932885	1000	+	.	gene_id "MSTRG.159351"; transcript_id "MSTRG.159351.21"; exon_number "4";
chr6	StringTie	exon	8938349	8940892	1000	+	.	gene_id "MSTRG.159351"; transcript_id "MSTRG.159351.21"; exon_number "5";
chr6	StringTie	transcript	8906048	8940962	1000	+	.	gene_id "MSTRG.159351"; transcript_id "MSTRG.159351.22";
chr6	StringTie	exon	8906048	8906156	1000	+	.	gene_id "MSTRG.159351"; transcript_id "MSTRG.159351.22"; exon_number "1";
chr6	StringTie	exon	8923686	8923832	1000	+	.	gene_id "MSTRG.159351"; transcript_id "MSTRG.159351.22"; exon_number "2";
chr6	StringTie	exon	8925814	8925931	1000	+	.	gene_id "MSTRG.159351"; transcript_id "MSTRG.159351.22"; exon_number "3";
chr6	StringTie	exon	8927112	8932885	1000	+	.	gene_id "MSTRG.159351"; transcript_id "MSTRG.159351.22"; exon_number "4";
chr6	StringTie	exon	8933307	8933391	1000	+	.	gene_id "MSTRG.159351"; transcript_id "MSTRG.159351.22"; exon_number "5";
chr6	StringTie	exon	8938544	8940962	1000	+	.	gene_id "MSTRG.159351"; transcript_id "MSTRG.159351.22"; exon_number "6";
chr6	StringTie	transcript	8906054	8940891	1000	+	.	gene_id "MSTRG.159351"; transcript_id "MSTRG.159351.23";
chr6	StringTie	exon	8906054	8906156	1000	+	.	gene_id "MSTRG.159351"; transcript_id "MSTRG.159351.23"; exon_number "1";
chr6	StringTie	exon	8923686	8923832	1000	+	.	gene_id "MSTRG.159351"; transcript_id "MSTRG.159351.23"; exon_number "2";
chr6	StringTie	exon	8925814	8925931	1000	+	.	gene_id "MSTRG.159351"; transcript_id "MSTRG.159351.23"; exon_number "3";
chr6	StringTie	exon	8927112	8927345	1000	+	.	gene_id "MSTRG.159351"; transcript_id "MSTRG.159351.23"; exon_number "4";
chr6	StringTie	exon	8932842	8932885	1000	+	.	gene_id "MSTRG.159351"; transcript_id "MSTRG.159351.23"; exon_number "5";
chr6	StringTie	exon	8938544	8940891	1000	+	.	gene_id "MSTRG.159351"; transcript_id "MSTRG.159351.23"; exon_number "6";
chr6	StringTie	transcript	8906054	8940551	1000	+	.	gene_id "MSTRG.159351"; transcript_id "MSTRG.159351.24";
chr6	StringTie	exon	8906054	8906234	1000	+	.	gene_id "MSTRG.159351"; transcript_id "MSTRG.159351.24"; exon_number "1";
chr6	StringTie	exon	8923686	8923832	1000	+	.	gene_id "MSTRG.159351"; transcript_id "MSTRG.159351.24"; exon_number "2";
chr6	StringTie	exon	8925814	8925883	1000	+	.	gene_id "MSTRG.159351"; transcript_id "MSTRG.159351.24"; exon_number "3";
chr6	StringTie	exon	8937391	8937480	1000	+	.	gene_id "MSTRG.159351"; transcript_id "MSTRG.159351.24"; exon_number "4";
chr6	StringTie	exon	8938544	8940551	1000	+	.	gene_id "MSTRG.159351"; transcript_id "MSTRG.159351.24"; exon_number "5";
chr6	StringTie	transcript	8906054	8940895	1000	+	.	gene_id "MSTRG.159351"; transcript_id "MSTRG.159351.25";
chr6	StringTie	exon	8906054	8906156	1000	+	.	gene_id "MSTRG.159351"; transcript_id "MSTRG.159351.25"; exon_number "1";
chr6	StringTie	exon	8925814	8925931	1000	+	.	gene_id "MSTRG.159351"; transcript_id "MSTRG.159351.25"; exon_number "2";
chr6	StringTie	exon	8932842	8932885	1000	+	.	gene_id "MSTRG.159351"; transcript_id "MSTRG.159351.25"; exon_number "3";
chr6	StringTie	exon	8938349	8940895	1000	+	.	gene_id "MSTRG.159351"; transcript_id "MSTRG.159351.25"; exon_number "4";
chr6	StringTie	transcript	8906054	8940682	1000	+	.	gene_id "MSTRG.159351"; transcript_id "MSTRG.159351.26";
chr6	StringTie	exon	8906054	8906234	1000	+	.	gene_id "MSTRG.159351"; transcript_id "MSTRG.159351.26"; exon_number "1";
chr6	StringTie	exon	8923686	8923832	1000	+	.	gene_id "MSTRG.159351"; transcript_id "MSTRG.159351.26"; exon_number "2";
chr6	StringTie	exon	8925814	8927345	1000	+	.	gene_id "MSTRG.159351"; transcript_id "MSTRG.159351.26"; exon_number "3";
chr6	StringTie	exon	8938544	8940682	1000	+	.	gene_id "MSTRG.159351"; transcript_id "MSTRG.159351.26"; exon_number "4";
chr6	StringTie	transcript	8906054	8940367	1000	+	.	gene_id "MSTRG.159351"; transcript_id "MSTRG.159351.27";
chr6	StringTie	exon	8906054	8906234	1000	+	.	gene_id "MSTRG.159351"; transcript_id "MSTRG.159351.27"; exon_number "1";
chr6	StringTie	exon	8923686	8923832	1000	+	.	gene_id "MSTRG.159351"; transcript_id "MSTRG.159351.27"; exon_number "2";
chr6	StringTie	exon	8925814	8925931	1000	+	.	gene_id "MSTRG.159351"; transcript_id "MSTRG.159351.27"; exon_number "3";
chr6	StringTie	exon	8927112	8927345	1000	+	.	gene_id "MSTRG.159351"; transcript_id "MSTRG.159351.27"; exon_number "4";
chr6	StringTie	exon	8928160	8928247	1000	+	.	gene_id "MSTRG.159351"; transcript_id "MSTRG.159351.27"; exon_number "5";
chr6	StringTie	exon	8932842	8932885	1000	+	.	gene_id "MSTRG.159351"; transcript_id "MSTRG.159351.27"; exon_number "6";
chr6	StringTie	exon	8933307	8933391	1000	+	.	gene_id "MSTRG.159351"; transcript_id "MSTRG.159351.27"; exon_number "7";
chr6	StringTie	exon	8938349	8940367	1000	+	.	gene_id "MSTRG.159351"; transcript_id "MSTRG.159351.27"; exon_number "8";
chr6	StringTie	transcript	8906055	8940373	1000	+	.	gene_id "MSTRG.159351"; transcript_id "MSTRG.159351.28";
chr6	StringTie	exon	8906055	8906156	1000	+	.	gene_id "MSTRG.159351"; transcript_id "MSTRG.159351.28"; exon_number "1";
chr6	StringTie	exon	8925814	8925931	1000	+	.	gene_id "MSTRG.159351"; transcript_id "MSTRG.159351.28"; exon_number "2";
chr6	StringTie	exon	8937391	8940373	1000	+	.	gene_id "MSTRG.159351"; transcript_id "MSTRG.159351.28"; exon_number "3";
chr6	StringTie	transcript	8906055	8940373	1000	+	.	gene_id "MSTRG.159351"; transcript_id "MSTRG.159351.29";
chr6	StringTie	exon	8906055	8906156	1000	+	.	gene_id "MSTRG.159351"; transcript_id "MSTRG.159351.29"; exon_number "1";
chr6	StringTie	exon	8923686	8923832	1000	+	.	gene_id "MSTRG.159351"; transcript_id "MSTRG.159351.29"; exon_number "2";
chr6	StringTie	exon	8925814	8927345	1000	+	.	gene_id "MSTRG.159351"; transcript_id "MSTRG.159351.29"; exon_number "3";
chr6	StringTie	exon	8932842	8932885	1000	+	.	gene_id "MSTRG.159351"; transcript_id "MSTRG.159351.29"; exon_number "4";
chr6	StringTie	exon	8933307	8933391	1000	+	.	gene_id "MSTRG.159351"; transcript_id "MSTRG.159351.29"; exon_number "5";
chr6	StringTie	exon	8938544	8940373	1000	+	.	gene_id "MSTRG.159351"; transcript_id "MSTRG.159351.29"; exon_number "6";
chr6	StringTie	transcript	8906012	8933480	1000	+	.	gene_id "MSTRG.159351"; transcript_id "MSTRG.159351.3";
chr6	StringTie	exon	8906012	8906156	1000	+	.	gene_id "MSTRG.159351"; transcript_id "MSTRG.159351.3"; exon_number "1";
chr6	StringTie	exon	8923686	8923832	1000	+	.	gene_id "MSTRG.159351"; transcript_id "MSTRG.159351.3"; exon_number "2";
chr6	StringTie	exon	8925814	8927345	1000	+	.	gene_id "MSTRG.159351"; transcript_id "MSTRG.159351.3"; exon_number "3";
chr6	StringTie	exon	8933307	8933480	1000	+	.	gene_id "MSTRG.159351"; transcript_id "MSTRG.159351.3"; exon_number "4";
chr6	StringTie	transcript	8906059	8941198	1000	+	.	gene_id "MSTRG.159351"; transcript_id "MSTRG.159351.30";
chr6	StringTie	exon	8906059	8906156	1000	+	.	gene_id "MSTRG.159351"; transcript_id "MSTRG.159351.30"; exon_number "1";
chr6	StringTie	exon	8925814	8925931	1000	+	.	gene_id "MSTRG.159351"; transcript_id "MSTRG.159351.30"; exon_number "2";
chr6	StringTie	exon	8927112	8927345	1000	+	.	gene_id "MSTRG.159351"; transcript_id "MSTRG.159351.30"; exon_number "3";
chr6	StringTie	exon	8938544	8941198	1000	+	.	gene_id "MSTRG.159351"; transcript_id "MSTRG.159351.30"; exon_number "4";
chr6	StringTie	transcript	8906059	8944416	1000	+	.	gene_id "MSTRG.159351"; transcript_id "MSTRG.159351.31";
chr6	StringTie	exon	8906059	8906156	1000	+	.	gene_id "MSTRG.159351"; transcript_id "MSTRG.159351.31"; exon_number "1";
chr6	StringTie	exon	8925814	8925931	1000	+	.	gene_id "MSTRG.159351"; transcript_id "MSTRG.159351.31"; exon_number "2";
chr6	StringTie	exon	8927112	8932885	1000	+	.	gene_id "MSTRG.159351"; transcript_id "MSTRG.159351.31"; exon_number "3";
chr6	StringTie	exon	8938544	8944416	1000	+	.	gene_id "MSTRG.159351"; transcript_id "MSTRG.159351.31"; exon_number "4";
chr6	StringTie	transcript	8906059	8944416	1000	+	.	gene_id "MSTRG.159351"; transcript_id "MSTRG.159351.32";
chr6	StringTie	exon	8906059	8906156	1000	+	.	gene_id "MSTRG.159351"; transcript_id "MSTRG.159351.32"; exon_number "1";
chr6	StringTie	exon	8923686	8923832	1000	+	.	gene_id "MSTRG.159351"; transcript_id "MSTRG.159351.32"; exon_number "2";
chr6	StringTie	exon	8925814	8925931	1000	+	.	gene_id "MSTRG.159351"; transcript_id "MSTRG.159351.32"; exon_number "3";
chr6	StringTie	exon	8927112	8927345	1000	+	.	gene_id "MSTRG.159351"; transcript_id "MSTRG.159351.32"; exon_number "4";
chr6	StringTie	exon	8928160	8932885	1000	+	.	gene_id "MSTRG.159351"; transcript_id "MSTRG.159351.32"; exon_number "5";
chr6	StringTie	exon	8938349	8944416	1000	+	.	gene_id "MSTRG.159351"; transcript_id "MSTRG.159351.32"; exon_number "6";
chr6	StringTie	transcript	8906061	8940891	1000	+	.	gene_id "MSTRG.159351"; transcript_id "MSTRG.159351.33";
chr6	StringTie	exon	8906061	8906156	1000	+	.	gene_id "MSTRG.159351"; transcript_id "MSTRG.159351.33"; exon_number "1";
chr6	StringTie	exon	8925814	8925931	1000	+	.	gene_id "MSTRG.159351"; transcript_id "MSTRG.159351.33"; exon_number "2";
chr6	StringTie	exon	8927112	8927345	1000	+	.	gene_id "MSTRG.159351"; transcript_id "MSTRG.159351.33"; exon_number "3";
chr6	StringTie	exon	8933307	8933391	1000	+	.	gene_id "MSTRG.159351"; transcript_id "MSTRG.159351.33"; exon_number "4";
chr6	StringTie	exon	8938544	8940891	1000	+	.	gene_id "MSTRG.159351"; transcript_id "MSTRG.159351.33"; exon_number "5";
chr6	StringTie	transcript	8906061	8940530	1000	+	.	gene_id "MSTRG.159351"; transcript_id "MSTRG.159351.34";
chr6	StringTie	exon	8906061	8906234	1000	+	.	gene_id "MSTRG.159351"; transcript_id "MSTRG.159351.34"; exon_number "1";
chr6	StringTie	exon	8923686	8923832	1000	+	.	gene_id "MSTRG.159351"; transcript_id "MSTRG.159351.34"; exon_number "2";
chr6	StringTie	exon	8925814	8925931	1000	+	.	gene_id "MSTRG.159351"; transcript_id "MSTRG.159351.34"; exon_number "3";
chr6	StringTie	exon	8932842	8932885	1000	+	.	gene_id "MSTRG.159351"; transcript_id "MSTRG.159351.34"; exon_number "4";
chr6	StringTie	exon	8938349	8940530	1000	+	.	gene_id "MSTRG.159351"; transcript_id "MSTRG.159351.34"; exon_number "5";
chr6	StringTie	transcript	8906061	8940891	1000	+	.	gene_id "MSTRG.159351"; transcript_id "MSTRG.159351.35";
chr6	StringTie	exon	8906061	8906156	1000	+	.	gene_id "MSTRG.159351"; transcript_id "MSTRG.159351.35"; exon_number "1";
chr6	StringTie	exon	8923686	8923832	1000	+	.	gene_id "MSTRG.159351"; transcript_id "MSTRG.159351.35"; exon_number "2";
chr6	StringTie	exon	8925814	8925931	1000	+	.	gene_id "MSTRG.159351"; transcript_id "MSTRG.159351.35"; exon_number "3";
chr6	StringTie	exon	8927112	8932885	1000	+	.	gene_id "MSTRG.159351"; transcript_id "MSTRG.159351.35"; exon_number "4";
chr6	StringTie	exon	8933307	8933391	1000	+	.	gene_id "MSTRG.159351"; transcript_id "MSTRG.159351.35"; exon_number "5";
chr6	StringTie	exon	8938349	8940891	1000	+	.	gene_id "MSTRG.159351"; transcript_id "MSTRG.159351.35"; exon_number "6";
chr6	StringTie	transcript	8906064	8940449	1000	+	.	gene_id "MSTRG.159351"; transcript_id "MSTRG.159351.36";
chr6	StringTie	exon	8906064	8906156	1000	+	.	gene_id "MSTRG.159351"; transcript_id "MSTRG.159351.36"; exon_number "1";
chr6	StringTie	exon	8923686	8923832	1000	+	.	gene_id "MSTRG.159351"; transcript_id "MSTRG.159351.36"; exon_number "2";
chr6	StringTie	exon	8925814	8925931	1000	+	.	gene_id "MSTRG.159351"; transcript_id "MSTRG.159351.36"; exon_number "3";
chr6	StringTie	exon	8938349	8940449	1000	+	.	gene_id "MSTRG.159351"; transcript_id "MSTRG.159351.36"; exon_number "4";
chr6	StringTie	transcript	8906065	8940492	1000	+	.	gene_id "MSTRG.159351"; transcript_id "MSTRG.159351.37";
chr6	StringTie	exon	8906065	8906234	1000	+	.	gene_id "MSTRG.159351"; transcript_id "MSTRG.159351.37"; exon_number "1";
chr6	StringTie	exon	8923686	8923832	1000	+	.	gene_id "MSTRG.159351"; transcript_id "MSTRG.159351.37"; exon_number "2";
chr6	StringTie	exon	8925814	8925931	1000	+	.	gene_id "MSTRG.159351"; transcript_id "MSTRG.159351.37"; exon_number "3";
chr6	StringTie	exon	8938544	8940492	1000	+	.	gene_id "MSTRG.159351"; transcript_id "MSTRG.159351.37"; exon_number "4";
chr6	StringTie	transcript	8906065	8940370	1000	+	.	gene_id "MSTRG.159351"; transcript_id "MSTRG.159351.38";
chr6	StringTie	exon	8906065	8906156	1000	+	.	gene_id "MSTRG.159351"; transcript_id "MSTRG.159351.38"; exon_number "1";
chr6	StringTie	exon	8925814	8925883	1000	+	.	gene_id "MSTRG.159351"; transcript_id "MSTRG.159351.38"; exon_number "2";
chr6	StringTie	exon	8932842	8932885	1000	+	.	gene_id "MSTRG.159351"; transcript_id "MSTRG.159351.38"; exon_number "3";
chr6	StringTie	exon	8933307	8933391	1000	+	.	gene_id "MSTRG.159351"; transcript_id "MSTRG.159351.38"; exon_number "4";
chr6	StringTie	exon	8938349	8940370	1000	+	.	gene_id "MSTRG.159351"; transcript_id "MSTRG.159351.38"; exon_number "5";
chr6	StringTie	transcript	8906070	8942270	1000	+	.	gene_id "MSTRG.159351"; transcript_id "MSTRG.159351.39";
chr6	StringTie	exon	8906070	8906156	1000	+	.	gene_id "MSTRG.159351"; transcript_id "MSTRG.159351.39"; exon_number "1";
chr6	StringTie	exon	8923686	8923832	1000	+	.	gene_id "MSTRG.159351"; transcript_id "MSTRG.159351.39"; exon_number "2";
chr6	StringTie	exon	8925814	8925931	1000	+	.	gene_id "MSTRG.159351"; transcript_id "MSTRG.159351.39"; exon_number "3";
chr6	StringTie	exon	8927112	8927345	1000	+	.	gene_id "MSTRG.159351"; transcript_id "MSTRG.159351.39"; exon_number "4";
chr6	StringTie	exon	8941916	8942270	1000	+	.	gene_id "MSTRG.159351"; transcript_id "MSTRG.159351.39"; exon_number "5";
chr6	StringTie	transcript	8906012	8940369	1000	+	.	gene_id "MSTRG.159351"; transcript_id "MSTRG.159351.4";
chr6	StringTie	exon	8906012	8906156	1000	+	.	gene_id "MSTRG.159351"; transcript_id "MSTRG.159351.4"; exon_number "1";
chr6	StringTie	exon	8923686	8923832	1000	+	.	gene_id "MSTRG.159351"; transcript_id "MSTRG.159351.4"; exon_number "2";
chr6	StringTie	exon	8925814	8925931	1000	+	.	gene_id "MSTRG.159351"; transcript_id "MSTRG.159351.4"; exon_number "3";
chr6	StringTie	exon	8927112	8932885	1000	+	.	gene_id "MSTRG.159351"; transcript_id "MSTRG.159351.4"; exon_number "4";
chr6	StringTie	exon	8938349	8940369	1000	+	.	gene_id "MSTRG.159351"; transcript_id "MSTRG.159351.4"; exon_number "5";
chr6	StringTie	transcript	8906070	8940382	1000	+	.	gene_id "MSTRG.159351"; transcript_id "MSTRG.159351.40";
chr6	StringTie	exon	8906070	8906234	1000	+	.	gene_id "MSTRG.159351"; transcript_id "MSTRG.159351.40"; exon_number "1";
chr6	StringTie	exon	8923686	8923832	1000	+	.	gene_id "MSTRG.159351"; transcript_id "MSTRG.159351.40"; exon_number "2";
chr6	StringTie	exon	8925814	8925931	1000	+	.	gene_id "MSTRG.159351"; transcript_id "MSTRG.159351.40"; exon_number "3";
chr6	StringTie	exon	8932842	8932885	1000	+	.	gene_id "MSTRG.159351"; transcript_id "MSTRG.159351.40"; exon_number "4";
chr6	StringTie	exon	8933307	8933391	1000	+	.	gene_id "MSTRG.159351"; transcript_id "MSTRG.159351.40"; exon_number "5";
chr6	StringTie	exon	8938349	8940382	1000	+	.	gene_id "MSTRG.159351"; transcript_id "MSTRG.159351.40"; exon_number "6";
chr6	StringTie	transcript	8906074	8940359	1000	+	.	gene_id "MSTRG.159351"; transcript_id "MSTRG.159351.41";
chr6	StringTie	exon	8906074	8906156	1000	+	.	gene_id "MSTRG.159351"; transcript_id "MSTRG.159351.41"; exon_number "1";
chr6	StringTie	exon	8925814	8925931	1000	+	.	gene_id "MSTRG.159351"; transcript_id "MSTRG.159351.41"; exon_number "2";
chr6	StringTie	exon	8933307	8933391	1000	+	.	gene_id "MSTRG.159351"; transcript_id "MSTRG.159351.41"; exon_number "3";
chr6	StringTie	exon	8938354	8940359	1000	+	.	gene_id "MSTRG.159351"; transcript_id "MSTRG.159351.41"; exon_number "4";
chr6	StringTie	transcript	8906079	8940394	1000	+	.	gene_id "MSTRG.159351"; transcript_id "MSTRG.159351.42";
chr6	StringTie	exon	8906079	8906234	1000	+	.	gene_id "MSTRG.159351"; transcript_id "MSTRG.159351.42"; exon_number "1";
chr6	StringTie	exon	8923686	8923832	1000	+	.	gene_id "MSTRG.159351"; transcript_id "MSTRG.159351.42"; exon_number "2";
chr6	StringTie	exon	8925814	8925883	1000	+	.	gene_id "MSTRG.159351"; transcript_id "MSTRG.159351.42"; exon_number "3";
chr6	StringTie	exon	8938544	8940394	1000	+	.	gene_id "MSTRG.159351"; transcript_id "MSTRG.159351.42"; exon_number "4";
chr6	StringTie	transcript	8906083	8940460	1000	+	.	gene_id "MSTRG.159351"; transcript_id "MSTRG.159351.43";
chr6	StringTie	exon	8906083	8906156	1000	+	.	gene_id "MSTRG.159351"; transcript_id "MSTRG.159351.43"; exon_number "1";
chr6	StringTie	exon	8923686	8923832	1000	+	.	gene_id "MSTRG.159351"; transcript_id "MSTRG.159351.43"; exon_number "2";
chr6	StringTie	exon	8933307	8933391	1000	+	.	gene_id "MSTRG.159351"; transcript_id "MSTRG.159351.43"; exon_number "3";
chr6	StringTie	exon	8938349	8940460	1000	+	.	gene_id "MSTRG.159351"; transcript_id "MSTRG.159351.43"; exon_number "4";
chr6	StringTie	transcript	8906083	8940729	1000	+	.	gene_id "MSTRG.159351"; transcript_id "MSTRG.159351.44";
chr6	StringTie	exon	8906083	8906156	1000	+	.	gene_id "MSTRG.159351"; transcript_id "MSTRG.159351.44"; exon_number "1";
chr6	StringTie	exon	8923688	8923832	1000	+	.	gene_id "MSTRG.159351"; transcript_id "MSTRG.159351.44"; exon_number "2";
chr6	StringTie	exon	8925814	8925931	1000	+	.	gene_id "MSTRG.159351"; transcript_id "MSTRG.159351.44"; exon_number "3";
chr6	StringTie	exon	8932842	8932885	1000	+	.	gene_id "MSTRG.159351"; transcript_id "MSTRG.159351.44"; exon_number "4";
chr6	StringTie	exon	8938349	8940729	1000	+	.	gene_id "MSTRG.159351"; transcript_id "MSTRG.159351.44"; exon_number "5";
chr6	StringTie	transcript	8906089	8931086	1000	+	.	gene_id "MSTRG.159351"; transcript_id "MSTRG.159351.45";
chr6	StringTie	exon	8906089	8906156	1000	+	.	gene_id "MSTRG.159351"; transcript_id "MSTRG.159351.45"; exon_number "1";
chr6	StringTie	exon	8925814	8925931	1000	+	.	gene_id "MSTRG.159351"; transcript_id "MSTRG.159351.45"; exon_number "2";
chr6	StringTie	exon	8927112	8927345	1000	+	.	gene_id "MSTRG.159351"; transcript_id "MSTRG.159351.45"; exon_number "3";
chr6	StringTie	exon	8928160	8931086	1000	+	.	gene_id "MSTRG.159351"; transcript_id "MSTRG.159351.45"; exon_number "4";
chr6	StringTie	transcript	8906091	8927467	1000	+	.	gene_id "MSTRG.159351"; transcript_id "MSTRG.159351.46";
chr6	StringTie	exon	8906091	8906234	1000	+	.	gene_id "MSTRG.159351"; transcript_id "MSTRG.159351.46"; exon_number "1";
chr6	StringTie	exon	8925814	8925931	1000	+	.	gene_id "MSTRG.159351"; transcript_id "MSTRG.159351.46"; exon_number "2";
chr6	StringTie	exon	8927112	8927467	1000	+	.	gene_id "MSTRG.159351"; transcript_id "MSTRG.159351.46"; exon_number "3";
chr6	StringTie	transcript	8923025	8940372	1000	+	.	gene_id "MSTRG.159351"; transcript_id "MSTRG.159351.47";
chr6	StringTie	exon	8923025	8923099	1000	+	.	gene_id "MSTRG.159351"; transcript_id "MSTRG.159351.47"; exon_number "1";
chr6	StringTie	exon	8923686	8923832	1000	+	.	gene_id "MSTRG.159351"; transcript_id "MSTRG.159351.47"; exon_number "2";
chr6	StringTie	exon	8925814	8925931	1000	+	.	gene_id "MSTRG.159351"; transcript_id "MSTRG.159351.47"; exon_number "3";
chr6	StringTie	exon	8938549	8940372	1000	+	.	gene_id "MSTRG.159351"; transcript_id "MSTRG.159351.47"; exon_number "4";
chr6	StringTie	transcript	8923682	8944394	1000	+	.	gene_id "MSTRG.159351"; transcript_id "MSTRG.159351.48";
chr6	StringTie	exon	8923682	8923832	1000	+	.	gene_id "MSTRG.159351"; transcript_id "MSTRG.159351.48"; exon_number "1";
chr6	StringTie	exon	8925814	8925931	1000	+	.	gene_id "MSTRG.159351"; transcript_id "MSTRG.159351.48"; exon_number "2";
chr6	StringTie	exon	8941916	8944394	1000	+	.	gene_id "MSTRG.159351"; transcript_id "MSTRG.159351.48"; exon_number "3";
chr6	StringTie	transcript	8923691	8937760	1000	+	.	gene_id "MSTRG.159351"; transcript_id "MSTRG.159351.49";
chr6	StringTie	exon	8923691	8923832	1000	+	.	gene_id "MSTRG.159351"; transcript_id "MSTRG.159351.49"; exon_number "1";
chr6	StringTie	exon	8925814	8925931	1000	+	.	gene_id "MSTRG.159351"; transcript_id "MSTRG.159351.49"; exon_number "2";
chr6	StringTie	exon	8937391	8937760	1000	+	.	gene_id "MSTRG.159351"; transcript_id "MSTRG.159351.49"; exon_number "3";
chr6	StringTie	transcript	8906012	8941190	1000	+	.	gene_id "MSTRG.159351"; transcript_id "MSTRG.159351.5";
chr6	StringTie	exon	8906012	8906156	1000	+	.	gene_id "MSTRG.159351"; transcript_id "MSTRG.159351.5"; exon_number "1";
chr6	StringTie	exon	8925814	8925931	1000	+	.	gene_id "MSTRG.159351"; transcript_id "MSTRG.159351.5"; exon_number "2";
chr6	StringTie	exon	8927112	8927345	1000	+	.	gene_id "MSTRG.159351"; transcript_id "MSTRG.159351.5"; exon_number "3";
chr6	StringTie	exon	8932842	8932885	1000	+	.	gene_id "MSTRG.159351"; transcript_id "MSTRG.159351.5"; exon_number "4";
chr6	StringTie	exon	8938544	8941190	1000	+	.	gene_id "MSTRG.159351"; transcript_id "MSTRG.159351.5"; exon_number "5";
chr6	StringTie	transcript	8935472	8941198	1000	+	.	gene_id "MSTRG.159351"; transcript_id "MSTRG.159351.50";
chr6	StringTie	exon	8935472	8935986	1000	+	.	gene_id "MSTRG.159351"; transcript_id "MSTRG.159351.50"; exon_number "1";
chr6	StringTie	exon	8937391	8941198	1000	+	.	gene_id "MSTRG.159351"; transcript_id "MSTRG.159351.50"; exon_number "2";
chr6	StringTie	transcript	8906018	8940477	1000	+	.	gene_id "MSTRG.159351"; transcript_id "MSTRG.159351.6";
chr6	StringTie	exon	8906018	8906156	1000	+	.	gene_id "MSTRG.159351"; transcript_id "MSTRG.159351.6"; exon_number "1";
chr6	StringTie	exon	8925814	8925931	1000	+	.	gene_id "MSTRG.159351"; transcript_id "MSTRG.159351.6"; exon_number "2";
chr6	StringTie	exon	8932842	8932885	1000	+	.	gene_id "MSTRG.159351"; transcript_id "MSTRG.159351.6"; exon_number "3";
chr6	StringTie	exon	8933307	8933391	1000	+	.	gene_id "MSTRG.159351"; transcript_id "MSTRG.159351.6"; exon_number "4";
chr6	StringTie	exon	8938544	8940477	1000	+	.	gene_id "MSTRG.159351"; transcript_id "MSTRG.159351.6"; exon_number "5";
chr6	StringTie	transcript	8906031	8941397	1000	+	.	gene_id "MSTRG.159351"; transcript_id "MSTRG.159351.7";
chr6	StringTie	exon	8906031	8906156	1000	+	.	gene_id "MSTRG.159351"; transcript_id "MSTRG.159351.7"; exon_number "1";
chr6	StringTie	exon	8923686	8923832	1000	+	.	gene_id "MSTRG.159351"; transcript_id "MSTRG.159351.7"; exon_number "2";
chr6	StringTie	exon	8925814	8925931	1000	+	.	gene_id "MSTRG.159351"; transcript_id "MSTRG.159351.7"; exon_number "3";
chr6	StringTie	exon	8933307	8933391	1000	+	.	gene_id "MSTRG.159351"; transcript_id "MSTRG.159351.7"; exon_number "4";
chr6	StringTie	exon	8938544	8941397	1000	+	.	gene_id "MSTRG.159351"; transcript_id "MSTRG.159351.7"; exon_number "5";
chr6	StringTie	transcript	8906033	8941397	1000	+	.	gene_id "MSTRG.159351"; transcript_id "MSTRG.159351.8";
chr6	StringTie	exon	8906033	8906156	1000	+	.	gene_id "MSTRG.159351"; transcript_id "MSTRG.159351.8"; exon_number "1";
chr6	StringTie	exon	8925814	8925931	1000	+	.	gene_id "MSTRG.159351"; transcript_id "MSTRG.159351.8"; exon_number "2";
chr6	StringTie	exon	8938544	8941397	1000	+	.	gene_id "MSTRG.159351"; transcript_id "MSTRG.159351.8"; exon_number "3";
chr6	StringTie	transcript	8906033	8941397	1000	+	.	gene_id "MSTRG.159351"; transcript_id "MSTRG.159351.9";
chr6	StringTie	exon	8906033	8906156	1000	+	.	gene_id "MSTRG.159351"; transcript_id "MSTRG.159351.9"; exon_number "1";
chr6	StringTie	exon	8923686	8923832	1000	+	.	gene_id "MSTRG.159351"; transcript_id "MSTRG.159351.9"; exon_number "2";
chr6	StringTie	exon	8925814	8925931	1000	+	.	gene_id "MSTRG.159351"; transcript_id "MSTRG.159351.9"; exon_number "3";
chr6	StringTie	exon	8932842	8932885	1000	+	.	gene_id "MSTRG.159351"; transcript_id "MSTRG.159351.9"; exon_number "4";
chr6	StringTie	exon	8938544	8941397	1000	+	.	gene_id "MSTRG.159351"; transcript_id "MSTRG.159351.9"; exon_number "5";
chr6	StringTie	transcript	8945975	8959950	1000	+	.	gene_id "MSTRG.159352"; transcript_id "MSTRG.159352.1";
chr6	StringTie	exon	8945975	8946398	1000	+	.	gene_id "MSTRG.159352"; transcript_id "MSTRG.159352.1"; exon_number "1";
chr6	StringTie	exon	8959856	8959950	1000	+	.	gene_id "MSTRG.159352"; transcript_id "MSTRG.159352.1"; exon_number "2";
chr6	StringTie	transcript	8953454	8961557	1000	+	.	gene_id "MSTRG.159352"; transcript_id "MSTRG.159352.2";
chr6	StringTie	exon	8953454	8953674	1000	+	.	gene_id "MSTRG.159352"; transcript_id "MSTRG.159352.2"; exon_number "1";
chr6	StringTie	exon	8959856	8959950	1000	+	.	gene_id "MSTRG.159352"; transcript_id "MSTRG.159352.2"; exon_number "2";
chr6	StringTie	exon	8960707	8960815	1000	+	.	gene_id "MSTRG.159352"; transcript_id "MSTRG.159352.2"; exon_number "3";
chr6	StringTie	exon	8961459	8961557	1000	+	.	gene_id "MSTRG.159352"; transcript_id "MSTRG.159352.2"; exon_number "4";
chr6	StringTie	transcript	8953644	8961611	1000	+	.	gene_id "MSTRG.159352"; transcript_id "MSTRG.159352.3";
chr6	StringTie	exon	8953644	8953674	1000	+	.	gene_id "MSTRG.159352"; transcript_id "MSTRG.159352.3"; exon_number "1";
chr6	StringTie	exon	8959636	8959950	1000	+	.	gene_id "MSTRG.159352"; transcript_id "MSTRG.159352.3"; exon_number "2";
chr6	StringTie	exon	8960707	8960815	1000	+	.	gene_id "MSTRG.159352"; transcript_id "MSTRG.159352.3"; exon_number "3";
chr6	StringTie	exon	8961459	8961611	1000	+	.	gene_id "MSTRG.159352"; transcript_id "MSTRG.159352.3"; exon_number "4";
chr6	StringTie	transcript	8959592	8961816	1000	+	.	gene_id "MSTRG.159352"; transcript_id "MSTRG.159352.4";
chr6	StringTie	exon	8959592	8959748	1000	+	.	gene_id "MSTRG.159352"; transcript_id "MSTRG.159352.4"; exon_number "1";
chr6	StringTie	exon	8959856	8959950	1000	+	.	gene_id "MSTRG.159352"; transcript_id "MSTRG.159352.4"; exon_number "2";
chr6	StringTie	exon	8961459	8961816	1000	+	.	gene_id "MSTRG.159352"; transcript_id "MSTRG.159352.4"; exon_number "3";
chr6	StringTie	transcript	8959643	8961609	1000	+	.	gene_id "MSTRG.159352"; transcript_id "MSTRG.159352.5";
chr6	StringTie	exon	8959643	8959748	1000	+	.	gene_id "MSTRG.159352"; transcript_id "MSTRG.159352.5"; exon_number "1";
chr6	StringTie	exon	8959856	8959950	1000	+	.	gene_id "MSTRG.159352"; transcript_id "MSTRG.159352.5"; exon_number "2";
chr6	StringTie	exon	8960707	8960815	1000	+	.	gene_id "MSTRG.159352"; transcript_id "MSTRG.159352.5"; exon_number "3";
chr6	StringTie	exon	8961459	8961609	1000	+	.	gene_id "MSTRG.159352"; transcript_id "MSTRG.159352.5"; exon_number "4";
chr6	StringTie	transcript	8959647	8961565	1000	+	.	gene_id "MSTRG.159352"; transcript_id "MSTRG.159352.6";
chr6	StringTie	exon	8959647	8959748	1000	+	.	gene_id "MSTRG.159352"; transcript_id "MSTRG.159352.6"; exon_number "1";
chr6	StringTie	exon	8959856	8959950	1000	+	.	gene_id "MSTRG.159352"; transcript_id "MSTRG.159352.6"; exon_number "2";
chr6	StringTie	exon	8960707	8960815	1000	+	.	gene_id "MSTRG.159352"; transcript_id "MSTRG.159352.6"; exon_number "3";
chr6	StringTie	exon	8961455	8961565	1000	+	.	gene_id "MSTRG.159352"; transcript_id "MSTRG.159352.6"; exon_number "4";
chr6	StringTie	transcript	8946299	8952821	1000	-	.	gene_id "MSTRG.159353"; transcript_id "MSTRG.159353.1";
chr6	StringTie	exon	8946299	8949877	1000	-	.	gene_id "MSTRG.159353"; transcript_id "MSTRG.159353.1"; exon_number "1";
chr6	StringTie	exon	8952630	8952821	1000	-	.	gene_id "MSTRG.159353"; transcript_id "MSTRG.159353.1"; exon_number "2";
chr6	StringTie	transcript	8965179	8965416	1000	.	.	gene_id "MSTRG.159354"; transcript_id "MSTRG.159354.1";
chr6	StringTie	exon	8965179	8965416	1000	.	.	gene_id "MSTRG.159354"; transcript_id "MSTRG.159354.1"; exon_number "1";
chr6	StringTie	transcript	8973486	8973727	1000	.	.	gene_id "MSTRG.159355"; transcript_id "MSTRG.159355.1";
chr6	StringTie	exon	8973486	8973727	1000	.	.	gene_id "MSTRG.159355"; transcript_id "MSTRG.159355.1"; exon_number "1";
chr6	StringTie	transcript	8967870	8968245	1000	.	.	gene_id "MSTRG.159356"; transcript_id "MSTRG.159356.1";
chr6	StringTie	exon	8967870	8968245	1000	.	.	gene_id "MSTRG.159356"; transcript_id "MSTRG.159356.1"; exon_number "1";
chr6	StringTie	transcript	8979061	8979363	1000	.	.	gene_id "MSTRG.159357"; transcript_id "MSTRG.159357.1";
chr6	StringTie	exon	8979061	8979363	1000	.	.	gene_id "MSTRG.159357"; transcript_id "MSTRG.159357.1"; exon_number "1";
chr6	StringTie	transcript	8982806	9008975	1000	+	.	gene_id "MSTRG.159358"; transcript_id "MSTRG.159358.1";
chr6	StringTie	exon	8982806	8982951	1000	+	.	gene_id "MSTRG.159358"; transcript_id "MSTRG.159358.1"; exon_number "1";
chr6	StringTie	exon	8992165	8992294	1000	+	.	gene_id "MSTRG.159358"; transcript_id "MSTRG.159358.1"; exon_number "2";
chr6	StringTie	exon	9007079	9008975	1000	+	.	gene_id "MSTRG.159358"; transcript_id "MSTRG.159358.1"; exon_number "3";
chr6	StringTie	transcript	8982806	8989129	1000	+	.	gene_id "MSTRG.159358"; transcript_id "MSTRG.159358.2";
chr6	StringTie	exon	8982806	8982951	1000	+	.	gene_id "MSTRG.159358"; transcript_id "MSTRG.159358.2"; exon_number "1";
chr6	StringTie	exon	8985730	8985847	1000	+	.	gene_id "MSTRG.159358"; transcript_id "MSTRG.159358.2"; exon_number "2";
chr6	StringTie	exon	8988747	8989129	1000	+	.	gene_id "MSTRG.159358"; transcript_id "MSTRG.159358.2"; exon_number "3";
chr6	StringTie	transcript	8982882	8995875	1000	+	.	gene_id "MSTRG.159358"; transcript_id "MSTRG.159358.3";
chr6	StringTie	exon	8982882	8982951	1000	+	.	gene_id "MSTRG.159358"; transcript_id "MSTRG.159358.3"; exon_number "1";
chr6	StringTie	exon	8992165	8992294	1000	+	.	gene_id "MSTRG.159358"; transcript_id "MSTRG.159358.3"; exon_number "2";
chr6	StringTie	exon	8995838	8995875	1000	+	.	gene_id "MSTRG.159358"; transcript_id "MSTRG.159358.3"; exon_number "3";
chr6	StringTie	transcript	8984491	9009011	1000	+	.	gene_id "MSTRG.159358"; transcript_id "MSTRG.159358.4";
chr6	StringTie	exon	8984491	8984693	1000	+	.	gene_id "MSTRG.159358"; transcript_id "MSTRG.159358.4"; exon_number "1";
chr6	StringTie	exon	8992165	8992294	1000	+	.	gene_id "MSTRG.159358"; transcript_id "MSTRG.159358.4"; exon_number "2";
chr6	StringTie	exon	9007079	9009011	1000	+	.	gene_id "MSTRG.159358"; transcript_id "MSTRG.159358.4"; exon_number "3";
chr6	StringTie	transcript	8984503	8989270	1000	+	.	gene_id "MSTRG.159358"; transcript_id "MSTRG.159358.5";
chr6	StringTie	exon	8984503	8984693	1000	+	.	gene_id "MSTRG.159358"; transcript_id "MSTRG.159358.5"; exon_number "1";
chr6	StringTie	exon	8985730	8985847	1000	+	.	gene_id "MSTRG.159358"; transcript_id "MSTRG.159358.5"; exon_number "2";
chr6	StringTie	exon	8988747	8989270	1000	+	.	gene_id "MSTRG.159358"; transcript_id "MSTRG.159358.5"; exon_number "3";
chr6	StringTie	transcript	8984609	9008691	1000	+	.	gene_id "MSTRG.159358"; transcript_id "MSTRG.159358.6";
chr6	StringTie	exon	8984609	8984693	1000	+	.	gene_id "MSTRG.159358"; transcript_id "MSTRG.159358.6"; exon_number "1";
chr6	StringTie	exon	8985730	8985847	1000	+	.	gene_id "MSTRG.159358"; transcript_id "MSTRG.159358.6"; exon_number "2";
chr6	StringTie	exon	8992165	8992294	1000	+	.	gene_id "MSTRG.159358"; transcript_id "MSTRG.159358.6"; exon_number "3";
chr6	StringTie	exon	9007079	9008691	1000	+	.	gene_id "MSTRG.159358"; transcript_id "MSTRG.159358.6"; exon_number "4";
chr6	StringTie	transcript	8985740	8999371	1000	+	.	gene_id "MSTRG.159358"; transcript_id "MSTRG.159358.7";
chr6	StringTie	exon	8985740	8985847	1000	+	.	gene_id "MSTRG.159358"; transcript_id "MSTRG.159358.7"; exon_number "1";
chr6	StringTie	exon	8992165	8992294	1000	+	.	gene_id "MSTRG.159358"; transcript_id "MSTRG.159358.7"; exon_number "2";
chr6	StringTie	exon	8995838	8995885	1000	+	.	gene_id "MSTRG.159358"; transcript_id "MSTRG.159358.7"; exon_number "3";
chr6	StringTie	exon	8997316	8999371	1000	+	.	gene_id "MSTRG.159358"; transcript_id "MSTRG.159358.7"; exon_number "4";
chr6	StringTie	transcript	9010195	9010423	1000	.	.	gene_id "MSTRG.159359"; transcript_id "MSTRG.159359.1";
chr6	StringTie	exon	9010195	9010423	1000	.	.	gene_id "MSTRG.159359"; transcript_id "MSTRG.159359.1"; exon_number "1";
chr1	StringTie	transcript	222243341	222244130	1000	.	.	gene_id "MSTRG.15936"; transcript_id "MSTRG.15936.1";
chr1	StringTie	exon	222243341	222244130	1000	.	.	gene_id "MSTRG.15936"; transcript_id "MSTRG.15936.1"; exon_number "1";
chr6	StringTie	transcript	9011292	9011572	1000	.	.	gene_id "MSTRG.159360"; transcript_id "MSTRG.159360.1";
chr6	StringTie	exon	9011292	9011572	1000	.	.	gene_id "MSTRG.159360"; transcript_id "MSTRG.159360.1"; exon_number "1";
chr6	StringTie	transcript	9023197	9057489	1000	+	.	gene_id "MSTRG.159361"; transcript_id "MSTRG.159361.1";
chr6	StringTie	exon	9023197	9023324	1000	+	.	gene_id "MSTRG.159361"; transcript_id "MSTRG.159361.1"; exon_number "1";
chr6	StringTie	exon	9025819	9025908	1000	+	.	gene_id "MSTRG.159361"; transcript_id "MSTRG.159361.1"; exon_number "2";
chr6	StringTie	exon	9046420	9046491	1000	+	.	gene_id "MSTRG.159361"; transcript_id "MSTRG.159361.1"; exon_number "3";
chr6	StringTie	exon	9050174	9057489	1000	+	.	gene_id "MSTRG.159361"; transcript_id "MSTRG.159361.1"; exon_number "4";
chr6	StringTie	transcript	9044260	9057410	1000	+	.	gene_id "MSTRG.159361"; transcript_id "MSTRG.159361.2";
chr6	StringTie	exon	9044260	9044392	1000	+	.	gene_id "MSTRG.159361"; transcript_id "MSTRG.159361.2"; exon_number "1";
chr6	StringTie	exon	9046420	9046491	1000	+	.	gene_id "MSTRG.159361"; transcript_id "MSTRG.159361.2"; exon_number "2";
chr6	StringTie	exon	9049971	9057410	1000	+	.	gene_id "MSTRG.159361"; transcript_id "MSTRG.159361.2"; exon_number "3";
chr6	StringTie	transcript	9044261	9056441	1000	+	.	gene_id "MSTRG.159361"; transcript_id "MSTRG.159361.3";
chr6	StringTie	exon	9044261	9044392	1000	+	.	gene_id "MSTRG.159361"; transcript_id "MSTRG.159361.3"; exon_number "1";
chr6	StringTie	exon	9046420	9046491	1000	+	.	gene_id "MSTRG.159361"; transcript_id "MSTRG.159361.3"; exon_number "2";
chr6	StringTie	exon	9050174	9056441	1000	+	.	gene_id "MSTRG.159361"; transcript_id "MSTRG.159361.3"; exon_number "3";
chr6	StringTie	transcript	9046290	9054917	1000	+	.	gene_id "MSTRG.159361"; transcript_id "MSTRG.159361.4";
chr6	StringTie	exon	9046290	9046495	1000	+	.	gene_id "MSTRG.159361"; transcript_id "MSTRG.159361.4"; exon_number "1";
chr6	StringTie	exon	9049971	9054917	1000	+	.	gene_id "MSTRG.159361"; transcript_id "MSTRG.159361.4"; exon_number "2";
chr6	StringTie	transcript	9046418	9050453	1000	+	.	gene_id "MSTRG.159361"; transcript_id "MSTRG.159361.5";
chr6	StringTie	exon	9046418	9046491	1000	+	.	gene_id "MSTRG.159361"; transcript_id "MSTRG.159361.5"; exon_number "1";
chr6	StringTie	exon	9049948	9050453	1000	+	.	gene_id "MSTRG.159361"; transcript_id "MSTRG.159361.5"; exon_number "2";
chr6	StringTie	transcript	9037075	9038200	1000	.	.	gene_id "MSTRG.159362"; transcript_id "MSTRG.159362.1";
chr6	StringTie	exon	9037075	9038200	1000	.	.	gene_id "MSTRG.159362"; transcript_id "MSTRG.159362.1"; exon_number "1";
chr6	StringTie	transcript	9038895	9040581	1000	-	.	gene_id "MSTRG.159363"; transcript_id "MSTRG.159363.1";
chr6	StringTie	exon	9038895	9039328	1000	-	.	gene_id "MSTRG.159363"; transcript_id "MSTRG.159363.1"; exon_number "1";
chr6	StringTie	exon	9039711	9040581	1000	-	.	gene_id "MSTRG.159363"; transcript_id "MSTRG.159363.1"; exon_number "2";
chr6	StringTie	transcript	9049613	9064740	1000	-	.	gene_id "MSTRG.159364"; transcript_id "MSTRG.159364.1";
chr6	StringTie	exon	9049613	9050457	1000	-	.	gene_id "MSTRG.159364"; transcript_id "MSTRG.159364.1"; exon_number "1";
chr6	StringTie	exon	9058781	9058862	1000	-	.	gene_id "MSTRG.159364"; transcript_id "MSTRG.159364.1"; exon_number "2";
chr6	StringTie	exon	9064396	9064740	1000	-	.	gene_id "MSTRG.159364"; transcript_id "MSTRG.159364.1"; exon_number "3";
chr6	StringTie	transcript	9049793	9064463	1000	-	.	gene_id "MSTRG.159364"; transcript_id "MSTRG.159364.2";
chr6	StringTie	exon	9049793	9050457	1000	-	.	gene_id "MSTRG.159364"; transcript_id "MSTRG.159364.2"; exon_number "1";
chr6	StringTie	exon	9064396	9064463	1000	-	.	gene_id "MSTRG.159364"; transcript_id "MSTRG.159364.2"; exon_number "2";
chr6	StringTie	transcript	9067268	9074774	1000	-	.	gene_id "MSTRG.159365"; transcript_id "MSTRG.159365.1";
chr6	StringTie	exon	9067268	9073020	1000	-	.	gene_id "MSTRG.159365"; transcript_id "MSTRG.159365.1"; exon_number "1";
chr6	StringTie	exon	9073918	9074774	1000	-	.	gene_id "MSTRG.159365"; transcript_id "MSTRG.159365.1"; exon_number "2";
chr6	StringTie	transcript	9077186	9109982	1000	-	.	gene_id "MSTRG.159366"; transcript_id "MSTRG.159366.1";
chr6	StringTie	exon	9077186	9094314	1000	-	.	gene_id "MSTRG.159366"; transcript_id "MSTRG.159366.1"; exon_number "1";
chr6	StringTie	exon	9094744	9107347	1000	-	.	gene_id "MSTRG.159366"; transcript_id "MSTRG.159366.1"; exon_number "2";
chr6	StringTie	exon	9109822	9109982	1000	-	.	gene_id "MSTRG.159366"; transcript_id "MSTRG.159366.1"; exon_number "3";
chr6	StringTie	transcript	9077186	9109938	1000	-	.	gene_id "MSTRG.159366"; transcript_id "MSTRG.159366.2";
chr6	StringTie	exon	9077186	9094314	1000	-	.	gene_id "MSTRG.159366"; transcript_id "MSTRG.159366.2"; exon_number "1";
chr6	StringTie	exon	9094744	9097094	1000	-	.	gene_id "MSTRG.159366"; transcript_id "MSTRG.159366.2"; exon_number "2";
chr6	StringTie	exon	9109822	9109938	1000	-	.	gene_id "MSTRG.159366"; transcript_id "MSTRG.159366.2"; exon_number "3";
chr6	StringTie	transcript	9077186	9110009	1000	-	.	gene_id "MSTRG.159366"; transcript_id "MSTRG.159366.3";
chr6	StringTie	exon	9077186	9093323	1000	-	.	gene_id "MSTRG.159366"; transcript_id "MSTRG.159366.3"; exon_number "1";
chr6	StringTie	exon	9093437	9094314	1000	-	.	gene_id "MSTRG.159366"; transcript_id "MSTRG.159366.3"; exon_number "2";
chr6	StringTie	exon	9094744	9094835	1000	-	.	gene_id "MSTRG.159366"; transcript_id "MSTRG.159366.3"; exon_number "3";
chr6	StringTie	exon	9109822	9110009	1000	-	.	gene_id "MSTRG.159366"; transcript_id "MSTRG.159366.3"; exon_number "4";
chr6	StringTie	transcript	9114324	9114651	1000	.	.	gene_id "MSTRG.159367"; transcript_id "MSTRG.159367.1";
chr6	StringTie	exon	9114324	9114651	1000	.	.	gene_id "MSTRG.159367"; transcript_id "MSTRG.159367.1"; exon_number "1";
chr6	StringTie	transcript	9116917	9117539	1000	.	.	gene_id "MSTRG.159368"; transcript_id "MSTRG.159368.1";
chr6	StringTie	exon	9116917	9117539	1000	.	.	gene_id "MSTRG.159368"; transcript_id "MSTRG.159368.1"; exon_number "1";
chr6	StringTie	transcript	9121082	9122188	1000	.	.	gene_id "MSTRG.159369"; transcript_id "MSTRG.159369.1";
chr6	StringTie	exon	9121082	9122188	1000	.	.	gene_id "MSTRG.159369"; transcript_id "MSTRG.159369.1"; exon_number "1";
chr1	StringTie	transcript	222245231	222248279	1000	-	.	gene_id "MSTRG.15937"; transcript_id "MSTRG.15937.1";
chr1	StringTie	exon	222245231	222245537	1000	-	.	gene_id "MSTRG.15937"; transcript_id "MSTRG.15937.1"; exon_number "1";
chr1	StringTie	exon	222247285	222247364	1000	-	.	gene_id "MSTRG.15937"; transcript_id "MSTRG.15937.1"; exon_number "2";
chr1	StringTie	exon	222247968	222248279	1000	-	.	gene_id "MSTRG.15937"; transcript_id "MSTRG.15937.1"; exon_number "3";
chr1	StringTie	transcript	222246737	222249474	1000	-	.	gene_id "MSTRG.15937"; transcript_id "MSTRG.15937.2";
chr1	StringTie	exon	222246737	222249474	1000	-	.	gene_id "MSTRG.15937"; transcript_id "MSTRG.15937.2"; exon_number "1";
chr6	StringTie	transcript	9123463	9123871	1000	.	.	gene_id "MSTRG.159370"; transcript_id "MSTRG.159370.1";
chr6	StringTie	exon	9123463	9123871	1000	.	.	gene_id "MSTRG.159370"; transcript_id "MSTRG.159370.1"; exon_number "1";
chr6	StringTie	transcript	9124221	9161777	1000	-	.	gene_id "MSTRG.159371"; transcript_id "ENST00000431369"; gene_name "RP11-354I10.1"; ref_gene_id "ENSG00000225775";
chr6	StringTie	exon	9124221	9124706	1000	-	.	gene_id "MSTRG.159371"; transcript_id "ENST00000431369"; exon_number "1"; gene_name "RP11-354I10.1"; ref_gene_id "ENSG00000225775";
chr6	StringTie	exon	9141021	9141140	1000	-	.	gene_id "MSTRG.159371"; transcript_id "ENST00000431369"; exon_number "2"; gene_name "RP11-354I10.1"; ref_gene_id "ENSG00000225775";
chr6	StringTie	exon	9161723	9161777	1000	-	.	gene_id "MSTRG.159371"; transcript_id "ENST00000431369"; exon_number "3"; gene_name "RP11-354I10.1"; ref_gene_id "ENSG00000225775";
chr6	StringTie	transcript	9124243	9156021	1000	-	.	gene_id "MSTRG.159371"; transcript_id "MSTRG.159371.2";
chr6	StringTie	exon	9124243	9124706	1000	-	.	gene_id "MSTRG.159371"; transcript_id "MSTRG.159371.2"; exon_number "1";
chr6	StringTie	exon	9141021	9141140	1000	-	.	gene_id "MSTRG.159371"; transcript_id "MSTRG.159371.2"; exon_number "2";
chr6	StringTie	exon	9155818	9156021	1000	-	.	gene_id "MSTRG.159371"; transcript_id "MSTRG.159371.2"; exon_number "3";
chr6	StringTie	transcript	9124247	9141147	1000	-	.	gene_id "MSTRG.159371"; transcript_id "MSTRG.159371.3";
chr6	StringTie	exon	9124247	9124706	1000	-	.	gene_id "MSTRG.159371"; transcript_id "MSTRG.159371.3"; exon_number "1";
chr6	StringTie	exon	9140323	9140483	1000	-	.	gene_id "MSTRG.159371"; transcript_id "MSTRG.159371.3"; exon_number "2";
chr6	StringTie	exon	9141021	9141147	1000	-	.	gene_id "MSTRG.159371"; transcript_id "MSTRG.159371.3"; exon_number "3";
chr6	StringTie	transcript	9137239	9141191	1000	-	.	gene_id "MSTRG.159371"; transcript_id "MSTRG.159371.4";
chr6	StringTie	exon	9137239	9139712	1000	-	.	gene_id "MSTRG.159371"; transcript_id "MSTRG.159371.4"; exon_number "1";
chr6	StringTie	exon	9141021	9141191	1000	-	.	gene_id "MSTRG.159371"; transcript_id "MSTRG.159371.4"; exon_number "2";
chr6	StringTie	transcript	9144438	9144766	1000	.	.	gene_id "MSTRG.159372"; transcript_id "MSTRG.159372.1";
chr6	StringTie	exon	9144438	9144766	1000	.	.	gene_id "MSTRG.159372"; transcript_id "MSTRG.159372.1"; exon_number "1";
chr6	StringTie	transcript	9154327	9156259	1000	+	.	gene_id "MSTRG.159373"; transcript_id "MSTRG.159373.1";
chr6	StringTie	exon	9154327	9156259	1000	+	.	gene_id "MSTRG.159373"; transcript_id "MSTRG.159373.1"; exon_number "1";
chr6	StringTie	transcript	9162397	9165821	1000	.	.	gene_id "MSTRG.159374"; transcript_id "MSTRG.159374.1";
chr6	StringTie	exon	9162397	9165821	1000	.	.	gene_id "MSTRG.159374"; transcript_id "MSTRG.159374.1"; exon_number "1";
chr6	StringTie	transcript	9167333	9171688	1000	.	.	gene_id "MSTRG.159375"; transcript_id "MSTRG.159375.1";
chr6	StringTie	exon	9167333	9171688	1000	.	.	gene_id "MSTRG.159375"; transcript_id "MSTRG.159375.1"; exon_number "1";
chr6	StringTie	transcript	9177167	9177376	1000	.	.	gene_id "MSTRG.159376"; transcript_id "MSTRG.159376.1";
chr6	StringTie	exon	9177167	9177376	1000	.	.	gene_id "MSTRG.159376"; transcript_id "MSTRG.159376.1"; exon_number "1";
chr6	StringTie	transcript	9188660	9194825	1000	+	.	gene_id "MSTRG.159377"; transcript_id "MSTRG.159377.1";
chr6	StringTie	exon	9188660	9189035	1000	+	.	gene_id "MSTRG.159377"; transcript_id "MSTRG.159377.1"; exon_number "1";
chr6	StringTie	exon	9192519	9194825	1000	+	.	gene_id "MSTRG.159377"; transcript_id "MSTRG.159377.1"; exon_number "2";
chr6	StringTie	transcript	9188869	9209596	1000	+	.	gene_id "MSTRG.159377"; transcript_id "MSTRG.159377.2";
chr6	StringTie	exon	9188869	9189035	1000	+	.	gene_id "MSTRG.159377"; transcript_id "MSTRG.159377.2"; exon_number "1";
chr6	StringTie	exon	9207521	9209596	1000	+	.	gene_id "MSTRG.159377"; transcript_id "MSTRG.159377.2"; exon_number "2";
chr6	StringTie	transcript	9197840	9227930	1000	-	.	gene_id "MSTRG.159378"; transcript_id "MSTRG.159378.1";
chr6	StringTie	exon	9197840	9204453	1000	-	.	gene_id "MSTRG.159378"; transcript_id "MSTRG.159378.1"; exon_number "1";
chr6	StringTie	exon	9210439	9210637	1000	-	.	gene_id "MSTRG.159378"; transcript_id "MSTRG.159378.1"; exon_number "2";
chr6	StringTie	exon	9225293	9227930	1000	-	.	gene_id "MSTRG.159378"; transcript_id "MSTRG.159378.1"; exon_number "3";
chr6	StringTie	transcript	9197840	9229435	1000	-	.	gene_id "MSTRG.159378"; transcript_id "MSTRG.159378.2";
chr6	StringTie	exon	9197840	9200408	1000	-	.	gene_id "MSTRG.159378"; transcript_id "MSTRG.159378.2"; exon_number "1";
chr6	StringTie	exon	9200895	9200980	1000	-	.	gene_id "MSTRG.159378"; transcript_id "MSTRG.159378.2"; exon_number "2";
chr6	StringTie	exon	9225293	9229435	1000	-	.	gene_id "MSTRG.159378"; transcript_id "MSTRG.159378.2"; exon_number "3";
chr6	StringTie	transcript	9197946	9225818	1000	-	.	gene_id "MSTRG.159378"; transcript_id "MSTRG.159378.3";
chr6	StringTie	exon	9197946	9198956	1000	-	.	gene_id "MSTRG.159378"; transcript_id "MSTRG.159378.3"; exon_number "1";
chr6	StringTie	exon	9200895	9200980	1000	-	.	gene_id "MSTRG.159378"; transcript_id "MSTRG.159378.3"; exon_number "2";
chr6	StringTie	exon	9225293	9225818	1000	-	.	gene_id "MSTRG.159378"; transcript_id "MSTRG.159378.3"; exon_number "3";
chr6	StringTie	transcript	9212312	9227930	1000	-	.	gene_id "MSTRG.159378"; transcript_id "MSTRG.159378.4";
chr6	StringTie	exon	9212312	9212610	1000	-	.	gene_id "MSTRG.159378"; transcript_id "MSTRG.159378.4"; exon_number "1";
chr6	StringTie	exon	9225293	9227930	1000	-	.	gene_id "MSTRG.159378"; transcript_id "MSTRG.159378.4"; exon_number "2";
chr6	StringTie	transcript	9223368	9227930	1000	-	.	gene_id "MSTRG.159378"; transcript_id "MSTRG.159378.5";
chr6	StringTie	exon	9223368	9225088	1000	-	.	gene_id "MSTRG.159378"; transcript_id "MSTRG.159378.5"; exon_number "1";
chr6	StringTie	exon	9225293	9227930	1000	-	.	gene_id "MSTRG.159378"; transcript_id "MSTRG.159378.5"; exon_number "2";
chr6	StringTie	transcript	9213469	9239758	1000	+	.	gene_id "MSTRG.159379"; transcript_id "MSTRG.159379.1";
chr6	StringTie	exon	9213469	9213581	1000	+	.	gene_id "MSTRG.159379"; transcript_id "MSTRG.159379.1"; exon_number "1";
chr6	StringTie	exon	9224939	9225070	1000	+	.	gene_id "MSTRG.159379"; transcript_id "MSTRG.159379.1"; exon_number "2";
chr6	StringTie	exon	9225327	9225815	1000	+	.	gene_id "MSTRG.159379"; transcript_id "MSTRG.159379.1"; exon_number "3";
chr6	StringTie	exon	9238303	9239758	1000	+	.	gene_id "MSTRG.159379"; transcript_id "MSTRG.159379.1"; exon_number "4";
chr6	StringTie	transcript	9224837	9239758	1000	+	.	gene_id "MSTRG.159379"; transcript_id "MSTRG.159379.2";
chr6	StringTie	exon	9224837	9225070	1000	+	.	gene_id "MSTRG.159379"; transcript_id "MSTRG.159379.2"; exon_number "1";
chr6	StringTie	exon	9225327	9227350	1000	+	.	gene_id "MSTRG.159379"; transcript_id "MSTRG.159379.2"; exon_number "2";
chr6	StringTie	exon	9238303	9239758	1000	+	.	gene_id "MSTRG.159379"; transcript_id "MSTRG.159379.2"; exon_number "3";
chr6	StringTie	transcript	9225171	9239758	1000	+	.	gene_id "MSTRG.159379"; transcript_id "MSTRG.159379.3";
chr6	StringTie	exon	9225171	9226766	1000	+	.	gene_id "MSTRG.159379"; transcript_id "MSTRG.159379.3"; exon_number "1";
chr6	StringTie	exon	9234444	9234531	1000	+	.	gene_id "MSTRG.159379"; transcript_id "MSTRG.159379.3"; exon_number "2";
chr6	StringTie	exon	9238303	9239758	1000	+	.	gene_id "MSTRG.159379"; transcript_id "MSTRG.159379.3"; exon_number "3";
chr6	StringTie	transcript	9225171	9239758	1000	+	.	gene_id "MSTRG.159379"; transcript_id "MSTRG.159379.4";
chr6	StringTie	exon	9225171	9226766	1000	+	.	gene_id "MSTRG.159379"; transcript_id "MSTRG.159379.4"; exon_number "1";
chr6	StringTie	exon	9238303	9239758	1000	+	.	gene_id "MSTRG.159379"; transcript_id "MSTRG.159379.4"; exon_number "2";
chr6	StringTie	transcript	9225171	9239758	1000	+	.	gene_id "MSTRG.159379"; transcript_id "MSTRG.159379.5";
chr6	StringTie	exon	9225171	9225815	1000	+	.	gene_id "MSTRG.159379"; transcript_id "MSTRG.159379.5"; exon_number "1";
chr6	StringTie	exon	9234444	9234531	1000	+	.	gene_id "MSTRG.159379"; transcript_id "MSTRG.159379.5"; exon_number "2";
chr6	StringTie	exon	9238303	9239758	1000	+	.	gene_id "MSTRG.159379"; transcript_id "MSTRG.159379.5"; exon_number "3";
chr6	StringTie	transcript	9226101	9239758	1000	+	.	gene_id "MSTRG.159379"; transcript_id "MSTRG.159379.6";
chr6	StringTie	exon	9226101	9227350	1000	+	.	gene_id "MSTRG.159379"; transcript_id "MSTRG.159379.6"; exon_number "1";
chr6	StringTie	exon	9234444	9234531	1000	+	.	gene_id "MSTRG.159379"; transcript_id "MSTRG.159379.6"; exon_number "2";
chr6	StringTie	exon	9238303	9239758	1000	+	.	gene_id "MSTRG.159379"; transcript_id "MSTRG.159379.6"; exon_number "3";
chr1	StringTie	transcript	222250584	222251237	1000	.	.	gene_id "MSTRG.15938"; transcript_id "MSTRG.15938.1";
chr1	StringTie	exon	222250584	222251237	1000	.	.	gene_id "MSTRG.15938"; transcript_id "MSTRG.15938.1"; exon_number "1";
chr6	StringTie	transcript	9242693	9243444	1000	+	.	gene_id "MSTRG.159380"; transcript_id "MSTRG.159380.1";
chr6	StringTie	exon	9242693	9243444	1000	+	.	gene_id "MSTRG.159380"; transcript_id "MSTRG.159380.1"; exon_number "1";
chr6	StringTie	transcript	9252849	9253960	1000	.	.	gene_id "MSTRG.159381"; transcript_id "MSTRG.159381.1";
chr6	StringTie	exon	9252849	9253960	1000	.	.	gene_id "MSTRG.159381"; transcript_id "MSTRG.159381.1"; exon_number "1";
chr6	StringTie	transcript	9255531	9255870	1000	.	.	gene_id "MSTRG.159382"; transcript_id "MSTRG.159382.1";
chr6	StringTie	exon	9255531	9255870	1000	.	.	gene_id "MSTRG.159382"; transcript_id "MSTRG.159382.1"; exon_number "1";
chr6	StringTie	transcript	9261327	9267868	1000	.	.	gene_id "MSTRG.159383"; transcript_id "MSTRG.159383.1";
chr6	StringTie	exon	9261327	9267868	1000	.	.	gene_id "MSTRG.159383"; transcript_id "MSTRG.159383.1"; exon_number "1";
chr6	StringTie	transcript	9275619	9275871	1000	-	.	gene_id "MSTRG.159384"; transcript_id "MSTRG.159384.1";
chr6	StringTie	exon	9275619	9275871	1000	-	.	gene_id "MSTRG.159384"; transcript_id "MSTRG.159384.1"; exon_number "1";
chr6	StringTie	transcript	9277687	9287527	1000	+	.	gene_id "MSTRG.159385"; transcript_id "MSTRG.159385.1";
chr6	StringTie	exon	9277687	9277900	1000	+	.	gene_id "MSTRG.159385"; transcript_id "MSTRG.159385.1"; exon_number "1";
chr6	StringTie	exon	9283761	9283866	1000	+	.	gene_id "MSTRG.159385"; transcript_id "MSTRG.159385.1"; exon_number "2";
chr6	StringTie	exon	9286330	9287527	1000	+	.	gene_id "MSTRG.159385"; transcript_id "MSTRG.159385.1"; exon_number "3";
chr6	StringTie	transcript	9307554	9309328	1000	.	.	gene_id "MSTRG.159386"; transcript_id "MSTRG.159386.1";
chr6	StringTie	exon	9307554	9309328	1000	.	.	gene_id "MSTRG.159386"; transcript_id "MSTRG.159386.1"; exon_number "1";
chr6	StringTie	transcript	9329979	9330503	1000	.	.	gene_id "MSTRG.159387"; transcript_id "MSTRG.159387.1";
chr6	StringTie	exon	9329979	9330503	1000	.	.	gene_id "MSTRG.159387"; transcript_id "MSTRG.159387.1"; exon_number "1";
chr6	StringTie	transcript	9338550	9339044	1000	.	.	gene_id "MSTRG.159388"; transcript_id "MSTRG.159388.1";
chr6	StringTie	exon	9338550	9339044	1000	.	.	gene_id "MSTRG.159388"; transcript_id "MSTRG.159388.1"; exon_number "1";
chr6	StringTie	transcript	9344394	9352807	1000	.	.	gene_id "MSTRG.159389"; transcript_id "MSTRG.159389.1";
chr6	StringTie	exon	9344394	9352807	1000	.	.	gene_id "MSTRG.159389"; transcript_id "MSTRG.159389.1"; exon_number "1";
chr1	StringTie	transcript	222253493	222255002	1000	.	.	gene_id "MSTRG.15939"; transcript_id "MSTRG.15939.1";
chr1	StringTie	exon	222253493	222255002	1000	.	.	gene_id "MSTRG.15939"; transcript_id "MSTRG.15939.1"; exon_number "1";
chr6	StringTie	transcript	9367389	9367640	1000	.	.	gene_id "MSTRG.159390"; transcript_id "MSTRG.159390.1";
chr6	StringTie	exon	9367389	9367640	1000	.	.	gene_id "MSTRG.159390"; transcript_id "MSTRG.159390.1"; exon_number "1";
chr6	StringTie	transcript	9379927	9380609	1000	.	.	gene_id "MSTRG.159391"; transcript_id "MSTRG.159391.1";
chr6	StringTie	exon	9379927	9380609	1000	.	.	gene_id "MSTRG.159391"; transcript_id "MSTRG.159391.1"; exon_number "1";
chr6	StringTie	transcript	9385145	9385863	1000	.	.	gene_id "MSTRG.159392"; transcript_id "MSTRG.159392.1";
chr6	StringTie	exon	9385145	9385863	1000	.	.	gene_id "MSTRG.159392"; transcript_id "MSTRG.159392.1"; exon_number "1";
chr6	StringTie	transcript	9389612	9390293	1000	+	.	gene_id "MSTRG.159393"; transcript_id "MSTRG.159393.1";
chr6	StringTie	exon	9389612	9390293	1000	+	.	gene_id "MSTRG.159393"; transcript_id "MSTRG.159393.1"; exon_number "1";
chr6	StringTie	transcript	9394703	9413746	1000	+	.	gene_id "MSTRG.159394"; transcript_id "MSTRG.159394.1";
chr6	StringTie	exon	9394703	9395107	1000	+	.	gene_id "MSTRG.159394"; transcript_id "MSTRG.159394.1"; exon_number "1";
chr6	StringTie	exon	9411797	9413746	1000	+	.	gene_id "MSTRG.159394"; transcript_id "MSTRG.159394.1"; exon_number "2";
chr6	StringTie	transcript	9420156	9422044	1000	.	.	gene_id "MSTRG.159395"; transcript_id "MSTRG.159395.1";
chr6	StringTie	exon	9420156	9422044	1000	.	.	gene_id "MSTRG.159395"; transcript_id "MSTRG.159395.1"; exon_number "1";
chr6	StringTie	transcript	9422929	9423565	1000	.	.	gene_id "MSTRG.159396"; transcript_id "MSTRG.159396.1";
chr6	StringTie	exon	9422929	9423565	1000	.	.	gene_id "MSTRG.159396"; transcript_id "MSTRG.159396.1"; exon_number "1";
chr6	StringTie	transcript	9430539	9430915	1000	.	.	gene_id "MSTRG.159397"; transcript_id "MSTRG.159397.1";
chr6	StringTie	exon	9430539	9430915	1000	.	.	gene_id "MSTRG.159397"; transcript_id "MSTRG.159397.1"; exon_number "1";
chr6	StringTie	transcript	9434630	9434842	1000	.	.	gene_id "MSTRG.159398"; transcript_id "MSTRG.159398.1";
chr6	StringTie	exon	9434630	9434842	1000	.	.	gene_id "MSTRG.159398"; transcript_id "MSTRG.159398.1"; exon_number "1";
chr6	StringTie	transcript	9435128	9436839	1000	.	.	gene_id "MSTRG.159399"; transcript_id "MSTRG.159399.1";
chr6	StringTie	exon	9435128	9436839	1000	.	.	gene_id "MSTRG.159399"; transcript_id "MSTRG.159399.1"; exon_number "1";
chr1	StringTie	transcript	21969422	21970630	1000	-	.	gene_id "MSTRG.1594"; transcript_id "MSTRG.1594.1";
chr1	StringTie	exon	21969422	21970630	1000	-	.	gene_id "MSTRG.1594"; transcript_id "MSTRG.1594.1"; exon_number "1";
chr1	StringTie	transcript	222255610	222257516	1000	+	.	gene_id "MSTRG.15940"; transcript_id "MSTRG.15940.1";
chr1	StringTie	exon	222255610	222257516	1000	+	.	gene_id "MSTRG.15940"; transcript_id "MSTRG.15940.1"; exon_number "1";
chr6	StringTie	transcript	9440351	9444704	1000	.	.	gene_id "MSTRG.159400"; transcript_id "MSTRG.159400.1";
chr6	StringTie	exon	9440351	9444704	1000	.	.	gene_id "MSTRG.159400"; transcript_id "MSTRG.159400.1"; exon_number "1";
chr6	StringTie	transcript	9445406	9445710	1000	.	.	gene_id "MSTRG.159401"; transcript_id "MSTRG.159401.1";
chr6	StringTie	exon	9445406	9445710	1000	.	.	gene_id "MSTRG.159401"; transcript_id "MSTRG.159401.1"; exon_number "1";
chr6	StringTie	transcript	9458568	9458813	1000	.	.	gene_id "MSTRG.159402"; transcript_id "MSTRG.159402.1";
chr6	StringTie	exon	9458568	9458813	1000	.	.	gene_id "MSTRG.159402"; transcript_id "MSTRG.159402.1"; exon_number "1";
chr6	StringTie	transcript	9460597	9467953	1000	-	.	gene_id "MSTRG.159403"; transcript_id "MSTRG.159403.1";
chr6	StringTie	exon	9460597	9467318	1000	-	.	gene_id "MSTRG.159403"; transcript_id "MSTRG.159403.1"; exon_number "1";
chr6	StringTie	exon	9467750	9467953	1000	-	.	gene_id "MSTRG.159403"; transcript_id "MSTRG.159403.1"; exon_number "2";
chr6	StringTie	transcript	9469295	9469934	1000	.	.	gene_id "MSTRG.159404"; transcript_id "MSTRG.159404.1";
chr6	StringTie	exon	9469295	9469934	1000	.	.	gene_id "MSTRG.159404"; transcript_id "MSTRG.159404.1"; exon_number "1";
chr6	StringTie	transcript	9479458	9479873	1000	.	.	gene_id "MSTRG.159405"; transcript_id "MSTRG.159405.1";
chr6	StringTie	exon	9479458	9479873	1000	.	.	gene_id "MSTRG.159405"; transcript_id "MSTRG.159405.1"; exon_number "1";
chr6	StringTie	transcript	9480410	9482632	1000	-	.	gene_id "MSTRG.159406"; transcript_id "MSTRG.159406.1";
chr6	StringTie	exon	9480410	9482632	1000	-	.	gene_id "MSTRG.159406"; transcript_id "MSTRG.159406.1"; exon_number "1";
chr6	StringTie	transcript	9489268	9492638	1000	.	.	gene_id "MSTRG.159407"; transcript_id "MSTRG.159407.1";
chr6	StringTie	exon	9489268	9492638	1000	.	.	gene_id "MSTRG.159407"; transcript_id "MSTRG.159407.1"; exon_number "1";
chr6	StringTie	transcript	9494184	9494710	1000	.	.	gene_id "MSTRG.159408"; transcript_id "MSTRG.159408.1";
chr6	StringTie	exon	9494184	9494710	1000	.	.	gene_id "MSTRG.159408"; transcript_id "MSTRG.159408.1"; exon_number "1";
chr6	StringTie	transcript	9497380	9497602	1000	.	.	gene_id "MSTRG.159409"; transcript_id "MSTRG.159409.1";
chr6	StringTie	exon	9497380	9497602	1000	.	.	gene_id "MSTRG.159409"; transcript_id "MSTRG.159409.1"; exon_number "1";
chr1	StringTie	transcript	222258228	222258494	1000	.	.	gene_id "MSTRG.15941"; transcript_id "MSTRG.15941.1";
chr1	StringTie	exon	222258228	222258494	1000	.	.	gene_id "MSTRG.15941"; transcript_id "MSTRG.15941.1"; exon_number "1";
chr6	StringTie	transcript	9498607	9499127	1000	.	.	gene_id "MSTRG.159410"; transcript_id "MSTRG.159410.1";
chr6	StringTie	exon	9498607	9499127	1000	.	.	gene_id "MSTRG.159410"; transcript_id "MSTRG.159410.1"; exon_number "1";
chr6	StringTie	transcript	9505626	9506258	1000	.	.	gene_id "MSTRG.159411"; transcript_id "MSTRG.159411.1";
chr6	StringTie	exon	9505626	9506258	1000	.	.	gene_id "MSTRG.159411"; transcript_id "MSTRG.159411.1"; exon_number "1";
chr6	StringTie	transcript	9517766	9518050	1000	.	.	gene_id "MSTRG.159412"; transcript_id "MSTRG.159412.1";
chr6	StringTie	exon	9517766	9518050	1000	.	.	gene_id "MSTRG.159412"; transcript_id "MSTRG.159412.1"; exon_number "1";
chr6	StringTie	transcript	9525396	9525774	1000	.	.	gene_id "MSTRG.159413"; transcript_id "MSTRG.159413.1";
chr6	StringTie	exon	9525396	9525774	1000	.	.	gene_id "MSTRG.159413"; transcript_id "MSTRG.159413.1"; exon_number "1";
chr6	StringTie	transcript	9530850	9531416	1000	.	.	gene_id "MSTRG.159414"; transcript_id "MSTRG.159414.1";
chr6	StringTie	exon	9530850	9531416	1000	.	.	gene_id "MSTRG.159414"; transcript_id "MSTRG.159414.1"; exon_number "1";
chr6	StringTie	transcript	9534422	9534679	1000	.	.	gene_id "MSTRG.159415"; transcript_id "MSTRG.159415.1";
chr6	StringTie	exon	9534422	9534679	1000	.	.	gene_id "MSTRG.159415"; transcript_id "MSTRG.159415.1"; exon_number "1";
chr6	StringTie	transcript	9546289	9546796	1000	.	.	gene_id "MSTRG.159416"; transcript_id "MSTRG.159416.1";
chr6	StringTie	exon	9546289	9546796	1000	.	.	gene_id "MSTRG.159416"; transcript_id "MSTRG.159416.1"; exon_number "1";
chr6	StringTie	transcript	9557111	9557949	1000	.	.	gene_id "MSTRG.159417"; transcript_id "MSTRG.159417.1";
chr6	StringTie	exon	9557111	9557949	1000	.	.	gene_id "MSTRG.159417"; transcript_id "MSTRG.159417.1"; exon_number "1";
chr6	StringTie	transcript	9563340	9564809	1000	.	.	gene_id "MSTRG.159418"; transcript_id "MSTRG.159418.1";
chr6	StringTie	exon	9563340	9564809	1000	.	.	gene_id "MSTRG.159418"; transcript_id "MSTRG.159418.1"; exon_number "1";
chr6	StringTie	transcript	9565585	9565965	1000	.	.	gene_id "MSTRG.159419"; transcript_id "MSTRG.159419.1";
chr6	StringTie	exon	9565585	9565965	1000	.	.	gene_id "MSTRG.159419"; transcript_id "MSTRG.159419.1"; exon_number "1";
chr1	StringTie	transcript	222261833	222262796	1000	-	.	gene_id "MSTRG.15942"; transcript_id "ENST00000418582"; gene_name "QRSL1P2"; ref_gene_id "ENSG00000227613";
chr1	StringTie	exon	222261833	222262796	1000	-	.	gene_id "MSTRG.15942"; transcript_id "ENST00000418582"; exon_number "1"; gene_name "QRSL1P2"; ref_gene_id "ENSG00000227613";
chr6	StringTie	transcript	9567421	9567798	1000	.	.	gene_id "MSTRG.159420"; transcript_id "MSTRG.159420.1";
chr6	StringTie	exon	9567421	9567798	1000	.	.	gene_id "MSTRG.159420"; transcript_id "MSTRG.159420.1"; exon_number "1";
chr6	StringTie	transcript	9570822	9571080	1000	.	.	gene_id "MSTRG.159421"; transcript_id "MSTRG.159421.1";
chr6	StringTie	exon	9570822	9571080	1000	.	.	gene_id "MSTRG.159421"; transcript_id "MSTRG.159421.1"; exon_number "1";
chr6	StringTie	transcript	8413068	8435483	1000	-	.	gene_id "MSTRG.159422"; transcript_id "ENST00000379660"; gene_name "SLC35B3"; ref_gene_id "ENSG00000124786";
chr6	StringTie	exon	8413068	8413699	1000	-	.	gene_id "MSTRG.159422"; transcript_id "ENST00000379660"; exon_number "1"; gene_name "SLC35B3"; ref_gene_id "ENSG00000124786";
chr6	StringTie	exon	8414908	8414977	1000	-	.	gene_id "MSTRG.159422"; transcript_id "ENST00000379660"; exon_number "2"; gene_name "SLC35B3"; ref_gene_id "ENSG00000124786";
chr6	StringTie	exon	8416884	8416995	1000	-	.	gene_id "MSTRG.159422"; transcript_id "ENST00000379660"; exon_number "3"; gene_name "SLC35B3"; ref_gene_id "ENSG00000124786";
chr6	StringTie	exon	8417402	8417494	1000	-	.	gene_id "MSTRG.159422"; transcript_id "ENST00000379660"; exon_number "4"; gene_name "SLC35B3"; ref_gene_id "ENSG00000124786";
chr6	StringTie	exon	8419580	8419677	1000	-	.	gene_id "MSTRG.159422"; transcript_id "ENST00000379660"; exon_number "5"; gene_name "SLC35B3"; ref_gene_id "ENSG00000124786";
chr6	StringTie	exon	8420721	8420828	1000	-	.	gene_id "MSTRG.159422"; transcript_id "ENST00000379660"; exon_number "6"; gene_name "SLC35B3"; ref_gene_id "ENSG00000124786";
chr6	StringTie	exon	8422470	8422624	1000	-	.	gene_id "MSTRG.159422"; transcript_id "ENST00000379660"; exon_number "7"; gene_name "SLC35B3"; ref_gene_id "ENSG00000124786";
chr6	StringTie	exon	8427937	8428058	1000	-	.	gene_id "MSTRG.159422"; transcript_id "ENST00000379660"; exon_number "8"; gene_name "SLC35B3"; ref_gene_id "ENSG00000124786";
chr6	StringTie	exon	8429864	8430157	1000	-	.	gene_id "MSTRG.159422"; transcript_id "ENST00000379660"; exon_number "9"; gene_name "SLC35B3"; ref_gene_id "ENSG00000124786";
chr6	StringTie	exon	8434385	8434430	1000	-	.	gene_id "MSTRG.159422"; transcript_id "ENST00000379660"; exon_number "10"; gene_name "SLC35B3"; ref_gene_id "ENSG00000124786";
chr6	StringTie	exon	8435077	8435483	1000	-	.	gene_id "MSTRG.159422"; transcript_id "ENST00000379660"; exon_number "11"; gene_name "SLC35B3"; ref_gene_id "ENSG00000124786";
chr6	StringTie	transcript	8398819	8435580	1000	-	.	gene_id "MSTRG.159422"; transcript_id "MSTRG.159422.1";
chr6	StringTie	exon	8398819	8398985	1000	-	.	gene_id "MSTRG.159422"; transcript_id "MSTRG.159422.1"; exon_number "1";
chr6	StringTie	exon	8411600	8411700	1000	-	.	gene_id "MSTRG.159422"; transcript_id "MSTRG.159422.1"; exon_number "2";
chr6	StringTie	exon	8412183	8412225	1000	-	.	gene_id "MSTRG.159422"; transcript_id "MSTRG.159422.1"; exon_number "3";
chr6	StringTie	exon	8412885	8413699	1000	-	.	gene_id "MSTRG.159422"; transcript_id "MSTRG.159422.1"; exon_number "4";
chr6	StringTie	exon	8414908	8414977	1000	-	.	gene_id "MSTRG.159422"; transcript_id "MSTRG.159422.1"; exon_number "5";
chr6	StringTie	exon	8416884	8416995	1000	-	.	gene_id "MSTRG.159422"; transcript_id "MSTRG.159422.1"; exon_number "6";
chr6	StringTie	exon	8417402	8417494	1000	-	.	gene_id "MSTRG.159422"; transcript_id "MSTRG.159422.1"; exon_number "7";
chr6	StringTie	exon	8419580	8419677	1000	-	.	gene_id "MSTRG.159422"; transcript_id "MSTRG.159422.1"; exon_number "8";
chr6	StringTie	exon	8420721	8420828	1000	-	.	gene_id "MSTRG.159422"; transcript_id "MSTRG.159422.1"; exon_number "9";
chr6	StringTie	exon	8422470	8422624	1000	-	.	gene_id "MSTRG.159422"; transcript_id "MSTRG.159422.1"; exon_number "10";
chr6	StringTie	exon	8427937	8428058	1000	-	.	gene_id "MSTRG.159422"; transcript_id "MSTRG.159422.1"; exon_number "11";
chr6	StringTie	exon	8429944	8430157	1000	-	.	gene_id "MSTRG.159422"; transcript_id "MSTRG.159422.1"; exon_number "12";
chr6	StringTie	exon	8434385	8434430	1000	-	.	gene_id "MSTRG.159422"; transcript_id "MSTRG.159422.1"; exon_number "13";
chr6	StringTie	exon	8435343	8435580	1000	-	.	gene_id "MSTRG.159422"; transcript_id "MSTRG.159422.1"; exon_number "14";
chr6	StringTie	transcript	8411201	8436378	1000	-	.	gene_id "MSTRG.159422"; transcript_id "MSTRG.159422.10";
chr6	StringTie	exon	8411201	8413699	1000	-	.	gene_id "MSTRG.159422"; transcript_id "MSTRG.159422.10"; exon_number "1";
chr6	StringTie	exon	8414908	8414977	1000	-	.	gene_id "MSTRG.159422"; transcript_id "MSTRG.159422.10"; exon_number "2";
chr6	StringTie	exon	8416884	8416995	1000	-	.	gene_id "MSTRG.159422"; transcript_id "MSTRG.159422.10"; exon_number "3";
chr6	StringTie	exon	8417402	8417494	1000	-	.	gene_id "MSTRG.159422"; transcript_id "MSTRG.159422.10"; exon_number "4";
chr6	StringTie	exon	8419580	8419677	1000	-	.	gene_id "MSTRG.159422"; transcript_id "MSTRG.159422.10"; exon_number "5";
chr6	StringTie	exon	8420721	8420828	1000	-	.	gene_id "MSTRG.159422"; transcript_id "MSTRG.159422.10"; exon_number "6";
chr6	StringTie	exon	8427937	8428058	1000	-	.	gene_id "MSTRG.159422"; transcript_id "MSTRG.159422.10"; exon_number "7";
chr6	StringTie	exon	8429864	8430157	1000	-	.	gene_id "MSTRG.159422"; transcript_id "MSTRG.159422.10"; exon_number "8";
chr6	StringTie	exon	8435343	8436378	1000	-	.	gene_id "MSTRG.159422"; transcript_id "MSTRG.159422.10"; exon_number "9";
chr6	StringTie	transcript	8411213	8435610	1000	-	.	gene_id "MSTRG.159422"; transcript_id "MSTRG.159422.11";
chr6	StringTie	exon	8411213	8411700	1000	-	.	gene_id "MSTRG.159422"; transcript_id "MSTRG.159422.11"; exon_number "1";
chr6	StringTie	exon	8414908	8414977	1000	-	.	gene_id "MSTRG.159422"; transcript_id "MSTRG.159422.11"; exon_number "2";
chr6	StringTie	exon	8416884	8416995	1000	-	.	gene_id "MSTRG.159422"; transcript_id "MSTRG.159422.11"; exon_number "3";
chr6	StringTie	exon	8417402	8417494	1000	-	.	gene_id "MSTRG.159422"; transcript_id "MSTRG.159422.11"; exon_number "4";
chr6	StringTie	exon	8419580	8419677	1000	-	.	gene_id "MSTRG.159422"; transcript_id "MSTRG.159422.11"; exon_number "5";
chr6	StringTie	exon	8420721	8420828	1000	-	.	gene_id "MSTRG.159422"; transcript_id "MSTRG.159422.11"; exon_number "6";
chr6	StringTie	exon	8427937	8430157	1000	-	.	gene_id "MSTRG.159422"; transcript_id "MSTRG.159422.11"; exon_number "7";
chr6	StringTie	exon	8435439	8435610	1000	-	.	gene_id "MSTRG.159422"; transcript_id "MSTRG.159422.11"; exon_number "8";
chr6	StringTie	transcript	8411230	8437349	1000	-	.	gene_id "MSTRG.159422"; transcript_id "MSTRG.159422.12";
chr6	StringTie	exon	8411230	8413699	1000	-	.	gene_id "MSTRG.159422"; transcript_id "MSTRG.159422.12"; exon_number "1";
chr6	StringTie	exon	8414908	8414977	1000	-	.	gene_id "MSTRG.159422"; transcript_id "MSTRG.159422.12"; exon_number "2";
chr6	StringTie	exon	8416884	8416995	1000	-	.	gene_id "MSTRG.159422"; transcript_id "MSTRG.159422.12"; exon_number "3";
chr6	StringTie	exon	8417402	8417494	1000	-	.	gene_id "MSTRG.159422"; transcript_id "MSTRG.159422.12"; exon_number "4";
chr6	StringTie	exon	8418744	8418885	1000	-	.	gene_id "MSTRG.159422"; transcript_id "MSTRG.159422.12"; exon_number "5";
chr6	StringTie	exon	8419580	8419677	1000	-	.	gene_id "MSTRG.159422"; transcript_id "MSTRG.159422.12"; exon_number "6";
chr6	StringTie	exon	8420721	8420828	1000	-	.	gene_id "MSTRG.159422"; transcript_id "MSTRG.159422.12"; exon_number "7";
chr6	StringTie	exon	8422470	8422624	1000	-	.	gene_id "MSTRG.159422"; transcript_id "MSTRG.159422.12"; exon_number "8";
chr6	StringTie	exon	8427937	8428058	1000	-	.	gene_id "MSTRG.159422"; transcript_id "MSTRG.159422.12"; exon_number "9";
chr6	StringTie	exon	8429864	8430157	1000	-	.	gene_id "MSTRG.159422"; transcript_id "MSTRG.159422.12"; exon_number "10";
chr6	StringTie	exon	8435343	8437349	1000	-	.	gene_id "MSTRG.159422"; transcript_id "MSTRG.159422.12"; exon_number "11";
chr6	StringTie	transcript	8411232	8437121	1000	-	.	gene_id "MSTRG.159422"; transcript_id "MSTRG.159422.13";
chr6	StringTie	exon	8411232	8411700	1000	-	.	gene_id "MSTRG.159422"; transcript_id "MSTRG.159422.13"; exon_number "1";
chr6	StringTie	exon	8412885	8413699	1000	-	.	gene_id "MSTRG.159422"; transcript_id "MSTRG.159422.13"; exon_number "2";
chr6	StringTie	exon	8414908	8414977	1000	-	.	gene_id "MSTRG.159422"; transcript_id "MSTRG.159422.13"; exon_number "3";
chr6	StringTie	exon	8416884	8416995	1000	-	.	gene_id "MSTRG.159422"; transcript_id "MSTRG.159422.13"; exon_number "4";
chr6	StringTie	exon	8417402	8417494	1000	-	.	gene_id "MSTRG.159422"; transcript_id "MSTRG.159422.13"; exon_number "5";
chr6	StringTie	exon	8419580	8419677	1000	-	.	gene_id "MSTRG.159422"; transcript_id "MSTRG.159422.13"; exon_number "6";
chr6	StringTie	exon	8420721	8420828	1000	-	.	gene_id "MSTRG.159422"; transcript_id "MSTRG.159422.13"; exon_number "7";
chr6	StringTie	exon	8422470	8422624	1000	-	.	gene_id "MSTRG.159422"; transcript_id "MSTRG.159422.13"; exon_number "8";
chr6	StringTie	exon	8427937	8428058	1000	-	.	gene_id "MSTRG.159422"; transcript_id "MSTRG.159422.13"; exon_number "9";
chr6	StringTie	exon	8429864	8430157	1000	-	.	gene_id "MSTRG.159422"; transcript_id "MSTRG.159422.13"; exon_number "10";
chr6	StringTie	exon	8434385	8434430	1000	-	.	gene_id "MSTRG.159422"; transcript_id "MSTRG.159422.13"; exon_number "11";
chr6	StringTie	exon	8435343	8437121	1000	-	.	gene_id "MSTRG.159422"; transcript_id "MSTRG.159422.13"; exon_number "12";
chr6	StringTie	transcript	8411259	8435560	1000	-	.	gene_id "MSTRG.159422"; transcript_id "MSTRG.159422.14";
chr6	StringTie	exon	8411259	8413699	1000	-	.	gene_id "MSTRG.159422"; transcript_id "MSTRG.159422.14"; exon_number "1";
chr6	StringTie	exon	8414908	8414977	1000	-	.	gene_id "MSTRG.159422"; transcript_id "MSTRG.159422.14"; exon_number "2";
chr6	StringTie	exon	8416884	8416995	1000	-	.	gene_id "MSTRG.159422"; transcript_id "MSTRG.159422.14"; exon_number "3";
chr6	StringTie	exon	8417402	8417494	1000	-	.	gene_id "MSTRG.159422"; transcript_id "MSTRG.159422.14"; exon_number "4";
chr6	StringTie	exon	8419580	8419677	1000	-	.	gene_id "MSTRG.159422"; transcript_id "MSTRG.159422.14"; exon_number "5";
chr6	StringTie	exon	8420721	8420828	1000	-	.	gene_id "MSTRG.159422"; transcript_id "MSTRG.159422.14"; exon_number "6";
chr6	StringTie	exon	8422470	8422624	1000	-	.	gene_id "MSTRG.159422"; transcript_id "MSTRG.159422.14"; exon_number "7";
chr6	StringTie	exon	8427937	8428058	1000	-	.	gene_id "MSTRG.159422"; transcript_id "MSTRG.159422.14"; exon_number "8";
chr6	StringTie	exon	8429982	8430157	1000	-	.	gene_id "MSTRG.159422"; transcript_id "MSTRG.159422.14"; exon_number "9";
chr6	StringTie	exon	8434385	8434430	1000	-	.	gene_id "MSTRG.159422"; transcript_id "MSTRG.159422.14"; exon_number "10";
chr6	StringTie	exon	8435343	8435560	1000	-	.	gene_id "MSTRG.159422"; transcript_id "MSTRG.159422.14"; exon_number "11";
chr6	StringTie	transcript	8411262	8436290	1000	-	.	gene_id "MSTRG.159422"; transcript_id "MSTRG.159422.15";
chr6	StringTie	exon	8411262	8413699	1000	-	.	gene_id "MSTRG.159422"; transcript_id "MSTRG.159422.15"; exon_number "1";
chr6	StringTie	exon	8414908	8414977	1000	-	.	gene_id "MSTRG.159422"; transcript_id "MSTRG.159422.15"; exon_number "2";
chr6	StringTie	exon	8416884	8416995	1000	-	.	gene_id "MSTRG.159422"; transcript_id "MSTRG.159422.15"; exon_number "3";
chr6	StringTie	exon	8417402	8417494	1000	-	.	gene_id "MSTRG.159422"; transcript_id "MSTRG.159422.15"; exon_number "4";
chr6	StringTie	exon	8418744	8418885	1000	-	.	gene_id "MSTRG.159422"; transcript_id "MSTRG.159422.15"; exon_number "5";
chr6	StringTie	exon	8419580	8419677	1000	-	.	gene_id "MSTRG.159422"; transcript_id "MSTRG.159422.15"; exon_number "6";
chr6	StringTie	exon	8420721	8420828	1000	-	.	gene_id "MSTRG.159422"; transcript_id "MSTRG.159422.15"; exon_number "7";
chr6	StringTie	exon	8427937	8428058	1000	-	.	gene_id "MSTRG.159422"; transcript_id "MSTRG.159422.15"; exon_number "8";
chr6	StringTie	exon	8429864	8430157	1000	-	.	gene_id "MSTRG.159422"; transcript_id "MSTRG.159422.15"; exon_number "9";
chr6	StringTie	exon	8435343	8436290	1000	-	.	gene_id "MSTRG.159422"; transcript_id "MSTRG.159422.15"; exon_number "10";
chr6	StringTie	transcript	8411266	8436366	1000	-	.	gene_id "MSTRG.159422"; transcript_id "MSTRG.159422.16";
chr6	StringTie	exon	8411266	8413699	1000	-	.	gene_id "MSTRG.159422"; transcript_id "MSTRG.159422.16"; exon_number "1";
chr6	StringTie	exon	8414908	8414977	1000	-	.	gene_id "MSTRG.159422"; transcript_id "MSTRG.159422.16"; exon_number "2";
chr6	StringTie	exon	8416884	8416995	1000	-	.	gene_id "MSTRG.159422"; transcript_id "MSTRG.159422.16"; exon_number "3";
chr6	StringTie	exon	8417402	8417494	1000	-	.	gene_id "MSTRG.159422"; transcript_id "MSTRG.159422.16"; exon_number "4";
chr6	StringTie	exon	8420721	8420828	1000	-	.	gene_id "MSTRG.159422"; transcript_id "MSTRG.159422.16"; exon_number "5";
chr6	StringTie	exon	8422470	8422624	1000	-	.	gene_id "MSTRG.159422"; transcript_id "MSTRG.159422.16"; exon_number "6";
chr6	StringTie	exon	8427937	8428058	1000	-	.	gene_id "MSTRG.159422"; transcript_id "MSTRG.159422.16"; exon_number "7";
chr6	StringTie	exon	8429864	8430157	1000	-	.	gene_id "MSTRG.159422"; transcript_id "MSTRG.159422.16"; exon_number "8";
chr6	StringTie	exon	8435343	8436366	1000	-	.	gene_id "MSTRG.159422"; transcript_id "MSTRG.159422.16"; exon_number "9";
chr6	StringTie	transcript	8411267	8435614	1000	-	.	gene_id "MSTRG.159422"; transcript_id "MSTRG.159422.17";
chr6	StringTie	exon	8411267	8413699	1000	-	.	gene_id "MSTRG.159422"; transcript_id "MSTRG.159422.17"; exon_number "1";
chr6	StringTie	exon	8414908	8414977	1000	-	.	gene_id "MSTRG.159422"; transcript_id "MSTRG.159422.17"; exon_number "2";
chr6	StringTie	exon	8416884	8416995	1000	-	.	gene_id "MSTRG.159422"; transcript_id "MSTRG.159422.17"; exon_number "3";
chr6	StringTie	exon	8417402	8417494	1000	-	.	gene_id "MSTRG.159422"; transcript_id "MSTRG.159422.17"; exon_number "4";
chr6	StringTie	exon	8419580	8419677	1000	-	.	gene_id "MSTRG.159422"; transcript_id "MSTRG.159422.17"; exon_number "5";
chr6	StringTie	exon	8420721	8420828	1000	-	.	gene_id "MSTRG.159422"; transcript_id "MSTRG.159422.17"; exon_number "6";
chr6	StringTie	exon	8422470	8422624	1000	-	.	gene_id "MSTRG.159422"; transcript_id "MSTRG.159422.17"; exon_number "7";
chr6	StringTie	exon	8427937	8428058	1000	-	.	gene_id "MSTRG.159422"; transcript_id "MSTRG.159422.17"; exon_number "8";
chr6	StringTie	exon	8429864	8430157	1000	-	.	gene_id "MSTRG.159422"; transcript_id "MSTRG.159422.17"; exon_number "9";
chr6	StringTie	exon	8434385	8434430	1000	-	.	gene_id "MSTRG.159422"; transcript_id "MSTRG.159422.17"; exon_number "10";
chr6	StringTie	exon	8434942	8435614	1000	-	.	gene_id "MSTRG.159422"; transcript_id "MSTRG.159422.17"; exon_number "11";
chr6	StringTie	transcript	8411271	8436272	1000	-	.	gene_id "MSTRG.159422"; transcript_id "MSTRG.159422.18";
chr6	StringTie	exon	8411271	8413699	1000	-	.	gene_id "MSTRG.159422"; transcript_id "MSTRG.159422.18"; exon_number "1";
chr6	StringTie	exon	8414908	8414977	1000	-	.	gene_id "MSTRG.159422"; transcript_id "MSTRG.159422.18"; exon_number "2";
chr6	StringTie	exon	8416884	8416995	1000	-	.	gene_id "MSTRG.159422"; transcript_id "MSTRG.159422.18"; exon_number "3";
chr6	StringTie	exon	8417402	8417494	1000	-	.	gene_id "MSTRG.159422"; transcript_id "MSTRG.159422.18"; exon_number "4";
chr6	StringTie	exon	8419580	8419677	1000	-	.	gene_id "MSTRG.159422"; transcript_id "MSTRG.159422.18"; exon_number "5";
chr6	StringTie	exon	8420721	8420807	1000	-	.	gene_id "MSTRG.159422"; transcript_id "MSTRG.159422.18"; exon_number "6";
chr6	StringTie	exon	8422470	8422624	1000	-	.	gene_id "MSTRG.159422"; transcript_id "MSTRG.159422.18"; exon_number "7";
chr6	StringTie	exon	8427937	8428058	1000	-	.	gene_id "MSTRG.159422"; transcript_id "MSTRG.159422.18"; exon_number "8";
chr6	StringTie	exon	8429864	8430157	1000	-	.	gene_id "MSTRG.159422"; transcript_id "MSTRG.159422.18"; exon_number "9";
chr6	StringTie	exon	8435343	8436272	1000	-	.	gene_id "MSTRG.159422"; transcript_id "MSTRG.159422.18"; exon_number "10";
chr6	StringTie	transcript	8411271	8435539	1000	-	.	gene_id "MSTRG.159422"; transcript_id "MSTRG.159422.19";
chr6	StringTie	exon	8411271	8412225	1000	-	.	gene_id "MSTRG.159422"; transcript_id "MSTRG.159422.19"; exon_number "1";
chr6	StringTie	exon	8412885	8413699	1000	-	.	gene_id "MSTRG.159422"; transcript_id "MSTRG.159422.19"; exon_number "2";
chr6	StringTie	exon	8414908	8414977	1000	-	.	gene_id "MSTRG.159422"; transcript_id "MSTRG.159422.19"; exon_number "3";
chr6	StringTie	exon	8416884	8416995	1000	-	.	gene_id "MSTRG.159422"; transcript_id "MSTRG.159422.19"; exon_number "4";
chr6	StringTie	exon	8417402	8417494	1000	-	.	gene_id "MSTRG.159422"; transcript_id "MSTRG.159422.19"; exon_number "5";
chr6	StringTie	exon	8419580	8419677	1000	-	.	gene_id "MSTRG.159422"; transcript_id "MSTRG.159422.19"; exon_number "6";
chr6	StringTie	exon	8420721	8420828	1000	-	.	gene_id "MSTRG.159422"; transcript_id "MSTRG.159422.19"; exon_number "7";
chr6	StringTie	exon	8422470	8422624	1000	-	.	gene_id "MSTRG.159422"; transcript_id "MSTRG.159422.19"; exon_number "8";
chr6	StringTie	exon	8427937	8428058	1000	-	.	gene_id "MSTRG.159422"; transcript_id "MSTRG.159422.19"; exon_number "9";
chr6	StringTie	exon	8429864	8430157	1000	-	.	gene_id "MSTRG.159422"; transcript_id "MSTRG.159422.19"; exon_number "10";
chr6	StringTie	exon	8434385	8434430	1000	-	.	gene_id "MSTRG.159422"; transcript_id "MSTRG.159422.19"; exon_number "11";
chr6	StringTie	exon	8435343	8435539	1000	-	.	gene_id "MSTRG.159422"; transcript_id "MSTRG.159422.19"; exon_number "12";
chr6	StringTie	transcript	8398859	8437569	1000	-	.	gene_id "MSTRG.159422"; transcript_id "MSTRG.159422.2";
chr6	StringTie	exon	8398859	8398985	1000	-	.	gene_id "MSTRG.159422"; transcript_id "MSTRG.159422.2"; exon_number "1";
chr6	StringTie	exon	8411600	8413699	1000	-	.	gene_id "MSTRG.159422"; transcript_id "MSTRG.159422.2"; exon_number "2";
chr6	StringTie	exon	8414908	8414977	1000	-	.	gene_id "MSTRG.159422"; transcript_id "MSTRG.159422.2"; exon_number "3";
chr6	StringTie	exon	8416884	8416995	1000	-	.	gene_id "MSTRG.159422"; transcript_id "MSTRG.159422.2"; exon_number "4";
chr6	StringTie	exon	8417402	8417494	1000	-	.	gene_id "MSTRG.159422"; transcript_id "MSTRG.159422.2"; exon_number "5";
chr6	StringTie	exon	8419580	8419677	1000	-	.	gene_id "MSTRG.159422"; transcript_id "MSTRG.159422.2"; exon_number "6";
chr6	StringTie	exon	8420721	8420828	1000	-	.	gene_id "MSTRG.159422"; transcript_id "MSTRG.159422.2"; exon_number "7";
chr6	StringTie	exon	8422470	8422624	1000	-	.	gene_id "MSTRG.159422"; transcript_id "MSTRG.159422.2"; exon_number "8";
chr6	StringTie	exon	8427937	8428058	1000	-	.	gene_id "MSTRG.159422"; transcript_id "MSTRG.159422.2"; exon_number "9";
chr6	StringTie	exon	8429864	8430157	1000	-	.	gene_id "MSTRG.159422"; transcript_id "MSTRG.159422.2"; exon_number "10";
chr6	StringTie	exon	8434385	8434430	1000	-	.	gene_id "MSTRG.159422"; transcript_id "MSTRG.159422.2"; exon_number "11";
chr6	StringTie	exon	8435343	8437569	1000	-	.	gene_id "MSTRG.159422"; transcript_id "MSTRG.159422.2"; exon_number "12";
chr6	StringTie	transcript	8411317	8435614	1000	-	.	gene_id "MSTRG.159422"; transcript_id "MSTRG.159422.20";
chr6	StringTie	exon	8411317	8411700	1000	-	.	gene_id "MSTRG.159422"; transcript_id "MSTRG.159422.20"; exon_number "1";
chr6	StringTie	exon	8412885	8413699	1000	-	.	gene_id "MSTRG.159422"; transcript_id "MSTRG.159422.20"; exon_number "2";
chr6	StringTie	exon	8414908	8414977	1000	-	.	gene_id "MSTRG.159422"; transcript_id "MSTRG.159422.20"; exon_number "3";
chr6	StringTie	exon	8416884	8416995	1000	-	.	gene_id "MSTRG.159422"; transcript_id "MSTRG.159422.20"; exon_number "4";
chr6	StringTie	exon	8417402	8417494	1000	-	.	gene_id "MSTRG.159422"; transcript_id "MSTRG.159422.20"; exon_number "5";
chr6	StringTie	exon	8419580	8419677	1000	-	.	gene_id "MSTRG.159422"; transcript_id "MSTRG.159422.20"; exon_number "6";
chr6	StringTie	exon	8420721	8420828	1000	-	.	gene_id "MSTRG.159422"; transcript_id "MSTRG.159422.20"; exon_number "7";
chr6	StringTie	exon	8422470	8422624	1000	-	.	gene_id "MSTRG.159422"; transcript_id "MSTRG.159422.20"; exon_number "8";
chr6	StringTie	exon	8427937	8428058	1000	-	.	gene_id "MSTRG.159422"; transcript_id "MSTRG.159422.20"; exon_number "9";
chr6	StringTie	exon	8429864	8430157	1000	-	.	gene_id "MSTRG.159422"; transcript_id "MSTRG.159422.20"; exon_number "10";
chr6	StringTie	exon	8434385	8434430	1000	-	.	gene_id "MSTRG.159422"; transcript_id "MSTRG.159422.20"; exon_number "11";
chr6	StringTie	exon	8435439	8435614	1000	-	.	gene_id "MSTRG.159422"; transcript_id "MSTRG.159422.20"; exon_number "12";
chr6	StringTie	transcript	8411323	8435556	1000	-	.	gene_id "MSTRG.159422"; transcript_id "MSTRG.159422.21";
chr6	StringTie	exon	8411323	8411700	1000	-	.	gene_id "MSTRG.159422"; transcript_id "MSTRG.159422.21"; exon_number "1";
chr6	StringTie	exon	8412885	8413699	1000	-	.	gene_id "MSTRG.159422"; transcript_id "MSTRG.159422.21"; exon_number "2";
chr6	StringTie	exon	8414908	8414977	1000	-	.	gene_id "MSTRG.159422"; transcript_id "MSTRG.159422.21"; exon_number "3";
chr6	StringTie	exon	8416884	8416995	1000	-	.	gene_id "MSTRG.159422"; transcript_id "MSTRG.159422.21"; exon_number "4";
chr6	StringTie	exon	8417402	8417494	1000	-	.	gene_id "MSTRG.159422"; transcript_id "MSTRG.159422.21"; exon_number "5";
chr6	StringTie	exon	8419580	8419677	1000	-	.	gene_id "MSTRG.159422"; transcript_id "MSTRG.159422.21"; exon_number "6";
chr6	StringTie	exon	8420721	8420828	1000	-	.	gene_id "MSTRG.159422"; transcript_id "MSTRG.159422.21"; exon_number "7";
chr6	StringTie	exon	8422470	8422624	1000	-	.	gene_id "MSTRG.159422"; transcript_id "MSTRG.159422.21"; exon_number "8";
chr6	StringTie	exon	8427937	8428058	1000	-	.	gene_id "MSTRG.159422"; transcript_id "MSTRG.159422.21"; exon_number "9";
chr6	StringTie	exon	8429864	8430157	1000	-	.	gene_id "MSTRG.159422"; transcript_id "MSTRG.159422.21"; exon_number "10";
chr6	StringTie	exon	8435343	8435556	1000	-	.	gene_id "MSTRG.159422"; transcript_id "MSTRG.159422.21"; exon_number "11";
chr6	StringTie	transcript	8411325	8436180	1000	-	.	gene_id "MSTRG.159422"; transcript_id "MSTRG.159422.22";
chr6	StringTie	exon	8411325	8411700	1000	-	.	gene_id "MSTRG.159422"; transcript_id "MSTRG.159422.22"; exon_number "1";
chr6	StringTie	exon	8414908	8414977	1000	-	.	gene_id "MSTRG.159422"; transcript_id "MSTRG.159422.22"; exon_number "2";
chr6	StringTie	exon	8416884	8416995	1000	-	.	gene_id "MSTRG.159422"; transcript_id "MSTRG.159422.22"; exon_number "3";
chr6	StringTie	exon	8417402	8417494	1000	-	.	gene_id "MSTRG.159422"; transcript_id "MSTRG.159422.22"; exon_number "4";
chr6	StringTie	exon	8419580	8419677	1000	-	.	gene_id "MSTRG.159422"; transcript_id "MSTRG.159422.22"; exon_number "5";
chr6	StringTie	exon	8420721	8420828	1000	-	.	gene_id "MSTRG.159422"; transcript_id "MSTRG.159422.22"; exon_number "6";
chr6	StringTie	exon	8422470	8422624	1000	-	.	gene_id "MSTRG.159422"; transcript_id "MSTRG.159422.22"; exon_number "7";
chr6	StringTie	exon	8427937	8428058	1000	-	.	gene_id "MSTRG.159422"; transcript_id "MSTRG.159422.22"; exon_number "8";
chr6	StringTie	exon	8429864	8430157	1000	-	.	gene_id "MSTRG.159422"; transcript_id "MSTRG.159422.22"; exon_number "9";
chr6	StringTie	exon	8434385	8434430	1000	-	.	gene_id "MSTRG.159422"; transcript_id "MSTRG.159422.22"; exon_number "10";
chr6	StringTie	exon	8435439	8436180	1000	-	.	gene_id "MSTRG.159422"; transcript_id "MSTRG.159422.22"; exon_number "11";
chr6	StringTie	transcript	8411376	8435576	1000	-	.	gene_id "MSTRG.159422"; transcript_id "MSTRG.159422.23";
chr6	StringTie	exon	8411376	8413699	1000	-	.	gene_id "MSTRG.159422"; transcript_id "MSTRG.159422.23"; exon_number "1";
chr6	StringTie	exon	8414908	8414977	1000	-	.	gene_id "MSTRG.159422"; transcript_id "MSTRG.159422.23"; exon_number "2";
chr6	StringTie	exon	8416884	8416995	1000	-	.	gene_id "MSTRG.159422"; transcript_id "MSTRG.159422.23"; exon_number "3";
chr6	StringTie	exon	8417402	8417494	1000	-	.	gene_id "MSTRG.159422"; transcript_id "MSTRG.159422.23"; exon_number "4";
chr6	StringTie	exon	8418744	8418885	1000	-	.	gene_id "MSTRG.159422"; transcript_id "MSTRG.159422.23"; exon_number "5";
chr6	StringTie	exon	8419580	8419677	1000	-	.	gene_id "MSTRG.159422"; transcript_id "MSTRG.159422.23"; exon_number "6";
chr6	StringTie	exon	8420721	8420828	1000	-	.	gene_id "MSTRG.159422"; transcript_id "MSTRG.159422.23"; exon_number "7";
chr6	StringTie	exon	8422470	8422624	1000	-	.	gene_id "MSTRG.159422"; transcript_id "MSTRG.159422.23"; exon_number "8";
chr6	StringTie	exon	8427937	8428058	1000	-	.	gene_id "MSTRG.159422"; transcript_id "MSTRG.159422.23"; exon_number "9";
chr6	StringTie	exon	8429864	8430157	1000	-	.	gene_id "MSTRG.159422"; transcript_id "MSTRG.159422.23"; exon_number "10";
chr6	StringTie	exon	8434385	8435576	1000	-	.	gene_id "MSTRG.159422"; transcript_id "MSTRG.159422.23"; exon_number "11";
chr6	StringTie	transcript	8411379	8436878	1000	-	.	gene_id "MSTRG.159422"; transcript_id "MSTRG.159422.24";
chr6	StringTie	exon	8411379	8411700	1000	-	.	gene_id "MSTRG.159422"; transcript_id "MSTRG.159422.24"; exon_number "1";
chr6	StringTie	exon	8414908	8414977	1000	-	.	gene_id "MSTRG.159422"; transcript_id "MSTRG.159422.24"; exon_number "2";
chr6	StringTie	exon	8416884	8416995	1000	-	.	gene_id "MSTRG.159422"; transcript_id "MSTRG.159422.24"; exon_number "3";
chr6	StringTie	exon	8417402	8417494	1000	-	.	gene_id "MSTRG.159422"; transcript_id "MSTRG.159422.24"; exon_number "4";
chr6	StringTie	exon	8418744	8418885	1000	-	.	gene_id "MSTRG.159422"; transcript_id "MSTRG.159422.24"; exon_number "5";
chr6	StringTie	exon	8419580	8419677	1000	-	.	gene_id "MSTRG.159422"; transcript_id "MSTRG.159422.24"; exon_number "6";
chr6	StringTie	exon	8420721	8420828	1000	-	.	gene_id "MSTRG.159422"; transcript_id "MSTRG.159422.24"; exon_number "7";
chr6	StringTie	exon	8427937	8430157	1000	-	.	gene_id "MSTRG.159422"; transcript_id "MSTRG.159422.24"; exon_number "8";
chr6	StringTie	exon	8435343	8436878	1000	-	.	gene_id "MSTRG.159422"; transcript_id "MSTRG.159422.24"; exon_number "9";
chr6	StringTie	transcript	8411379	8435713	1000	-	.	gene_id "MSTRG.159422"; transcript_id "MSTRG.159422.25";
chr6	StringTie	exon	8411379	8411700	1000	-	.	gene_id "MSTRG.159422"; transcript_id "MSTRG.159422.25"; exon_number "1";
chr6	StringTie	exon	8412885	8413699	1000	-	.	gene_id "MSTRG.159422"; transcript_id "MSTRG.159422.25"; exon_number "2";
chr6	StringTie	exon	8414908	8414977	1000	-	.	gene_id "MSTRG.159422"; transcript_id "MSTRG.159422.25"; exon_number "3";
chr6	StringTie	exon	8416884	8416995	1000	-	.	gene_id "MSTRG.159422"; transcript_id "MSTRG.159422.25"; exon_number "4";
chr6	StringTie	exon	8417402	8417494	1000	-	.	gene_id "MSTRG.159422"; transcript_id "MSTRG.159422.25"; exon_number "5";
chr6	StringTie	exon	8419580	8419677	1000	-	.	gene_id "MSTRG.159422"; transcript_id "MSTRG.159422.25"; exon_number "6";
chr6	StringTie	exon	8420721	8420828	1000	-	.	gene_id "MSTRG.159422"; transcript_id "MSTRG.159422.25"; exon_number "7";
chr6	StringTie	exon	8427937	8430157	1000	-	.	gene_id "MSTRG.159422"; transcript_id "MSTRG.159422.25"; exon_number "8";
chr6	StringTie	exon	8434385	8434430	1000	-	.	gene_id "MSTRG.159422"; transcript_id "MSTRG.159422.25"; exon_number "9";
chr6	StringTie	exon	8435439	8435713	1000	-	.	gene_id "MSTRG.159422"; transcript_id "MSTRG.159422.25"; exon_number "10";
chr6	StringTie	transcript	8411384	8436255	1000	-	.	gene_id "MSTRG.159422"; transcript_id "MSTRG.159422.26";
chr6	StringTie	exon	8411384	8413699	1000	-	.	gene_id "MSTRG.159422"; transcript_id "MSTRG.159422.26"; exon_number "1";
chr6	StringTie	exon	8414908	8414977	1000	-	.	gene_id "MSTRG.159422"; transcript_id "MSTRG.159422.26"; exon_number "2";
chr6	StringTie	exon	8416884	8416995	1000	-	.	gene_id "MSTRG.159422"; transcript_id "MSTRG.159422.26"; exon_number "3";
chr6	StringTie	exon	8417402	8417494	1000	-	.	gene_id "MSTRG.159422"; transcript_id "MSTRG.159422.26"; exon_number "4";
chr6	StringTie	exon	8419580	8419677	1000	-	.	gene_id "MSTRG.159422"; transcript_id "MSTRG.159422.26"; exon_number "5";
chr6	StringTie	exon	8420721	8420807	1000	-	.	gene_id "MSTRG.159422"; transcript_id "MSTRG.159422.26"; exon_number "6";
chr6	StringTie	exon	8422470	8422624	1000	-	.	gene_id "MSTRG.159422"; transcript_id "MSTRG.159422.26"; exon_number "7";
chr6	StringTie	exon	8427937	8428058	1000	-	.	gene_id "MSTRG.159422"; transcript_id "MSTRG.159422.26"; exon_number "8";
chr6	StringTie	exon	8429864	8430157	1000	-	.	gene_id "MSTRG.159422"; transcript_id "MSTRG.159422.26"; exon_number "9";
chr6	StringTie	exon	8434385	8434430	1000	-	.	gene_id "MSTRG.159422"; transcript_id "MSTRG.159422.26"; exon_number "10";
chr6	StringTie	exon	8435343	8436255	1000	-	.	gene_id "MSTRG.159422"; transcript_id "MSTRG.159422.26"; exon_number "11";
chr6	StringTie	transcript	8411385	8435539	1000	-	.	gene_id "MSTRG.159422"; transcript_id "MSTRG.159422.27";
chr6	StringTie	exon	8411385	8411700	1000	-	.	gene_id "MSTRG.159422"; transcript_id "MSTRG.159422.27"; exon_number "1";
chr6	StringTie	exon	8412885	8413699	1000	-	.	gene_id "MSTRG.159422"; transcript_id "MSTRG.159422.27"; exon_number "2";
chr6	StringTie	exon	8414908	8414977	1000	-	.	gene_id "MSTRG.159422"; transcript_id "MSTRG.159422.27"; exon_number "3";
chr6	StringTie	exon	8416884	8416995	1000	-	.	gene_id "MSTRG.159422"; transcript_id "MSTRG.159422.27"; exon_number "4";
chr6	StringTie	exon	8417402	8417494	1000	-	.	gene_id "MSTRG.159422"; transcript_id "MSTRG.159422.27"; exon_number "5";
chr6	StringTie	exon	8419580	8419677	1000	-	.	gene_id "MSTRG.159422"; transcript_id "MSTRG.159422.27"; exon_number "6";
chr6	StringTie	exon	8420721	8420828	1000	-	.	gene_id "MSTRG.159422"; transcript_id "MSTRG.159422.27"; exon_number "7";
chr6	StringTie	exon	8422470	8422624	1000	-	.	gene_id "MSTRG.159422"; transcript_id "MSTRG.159422.27"; exon_number "8";
chr6	StringTie	exon	8427937	8428058	1000	-	.	gene_id "MSTRG.159422"; transcript_id "MSTRG.159422.27"; exon_number "9";
chr6	StringTie	exon	8429864	8430157	1000	-	.	gene_id "MSTRG.159422"; transcript_id "MSTRG.159422.27"; exon_number "10";
chr6	StringTie	exon	8434385	8434430	1000	-	.	gene_id "MSTRG.159422"; transcript_id "MSTRG.159422.27"; exon_number "11";
chr6	StringTie	exon	8435077	8435539	1000	-	.	gene_id "MSTRG.159422"; transcript_id "MSTRG.159422.27"; exon_number "12";
chr6	StringTie	transcript	8411394	8436313	1000	-	.	gene_id "MSTRG.159422"; transcript_id "MSTRG.159422.28";
chr6	StringTie	exon	8411394	8411700	1000	-	.	gene_id "MSTRG.159422"; transcript_id "MSTRG.159422.28"; exon_number "1";
chr6	StringTie	exon	8412183	8413699	1000	-	.	gene_id "MSTRG.159422"; transcript_id "MSTRG.159422.28"; exon_number "2";
chr6	StringTie	exon	8414908	8414977	1000	-	.	gene_id "MSTRG.159422"; transcript_id "MSTRG.159422.28"; exon_number "3";
chr6	StringTie	exon	8416884	8416995	1000	-	.	gene_id "MSTRG.159422"; transcript_id "MSTRG.159422.28"; exon_number "4";
chr6	StringTie	exon	8417402	8417494	1000	-	.	gene_id "MSTRG.159422"; transcript_id "MSTRG.159422.28"; exon_number "5";
chr6	StringTie	exon	8418744	8418885	1000	-	.	gene_id "MSTRG.159422"; transcript_id "MSTRG.159422.28"; exon_number "6";
chr6	StringTie	exon	8419580	8419677	1000	-	.	gene_id "MSTRG.159422"; transcript_id "MSTRG.159422.28"; exon_number "7";
chr6	StringTie	exon	8420721	8420828	1000	-	.	gene_id "MSTRG.159422"; transcript_id "MSTRG.159422.28"; exon_number "8";
chr6	StringTie	exon	8422470	8422624	1000	-	.	gene_id "MSTRG.159422"; transcript_id "MSTRG.159422.28"; exon_number "9";
chr6	StringTie	exon	8427937	8428058	1000	-	.	gene_id "MSTRG.159422"; transcript_id "MSTRG.159422.28"; exon_number "10";
chr6	StringTie	exon	8429864	8430157	1000	-	.	gene_id "MSTRG.159422"; transcript_id "MSTRG.159422.28"; exon_number "11";
chr6	StringTie	exon	8434385	8434430	1000	-	.	gene_id "MSTRG.159422"; transcript_id "MSTRG.159422.28"; exon_number "12";
chr6	StringTie	exon	8435343	8436313	1000	-	.	gene_id "MSTRG.159422"; transcript_id "MSTRG.159422.28"; exon_number "13";
chr6	StringTie	transcript	8411400	8436302	1000	-	.	gene_id "MSTRG.159422"; transcript_id "MSTRG.159422.29";
chr6	StringTie	exon	8411400	8413699	1000	-	.	gene_id "MSTRG.159422"; transcript_id "MSTRG.159422.29"; exon_number "1";
chr6	StringTie	exon	8414908	8414977	1000	-	.	gene_id "MSTRG.159422"; transcript_id "MSTRG.159422.29"; exon_number "2";
chr6	StringTie	exon	8416884	8416995	1000	-	.	gene_id "MSTRG.159422"; transcript_id "MSTRG.159422.29"; exon_number "3";
chr6	StringTie	exon	8417402	8417494	1000	-	.	gene_id "MSTRG.159422"; transcript_id "MSTRG.159422.29"; exon_number "4";
chr6	StringTie	exon	8419580	8419677	1000	-	.	gene_id "MSTRG.159422"; transcript_id "MSTRG.159422.29"; exon_number "5";
chr6	StringTie	exon	8420721	8420828	1000	-	.	gene_id "MSTRG.159422"; transcript_id "MSTRG.159422.29"; exon_number "6";
chr6	StringTie	exon	8422470	8422624	1000	-	.	gene_id "MSTRG.159422"; transcript_id "MSTRG.159422.29"; exon_number "7";
chr6	StringTie	exon	8427937	8428058	1000	-	.	gene_id "MSTRG.159422"; transcript_id "MSTRG.159422.29"; exon_number "8";
chr6	StringTie	exon	8429864	8430157	1000	-	.	gene_id "MSTRG.159422"; transcript_id "MSTRG.159422.29"; exon_number "9";
chr6	StringTie	exon	8435228	8436302	1000	-	.	gene_id "MSTRG.159422"; transcript_id "MSTRG.159422.29"; exon_number "10";
chr6	StringTie	transcript	8405416	8435578	1000	-	.	gene_id "MSTRG.159422"; transcript_id "MSTRG.159422.3";
chr6	StringTie	exon	8405416	8405457	1000	-	.	gene_id "MSTRG.159422"; transcript_id "MSTRG.159422.3"; exon_number "1";
chr6	StringTie	exon	8411600	8411700	1000	-	.	gene_id "MSTRG.159422"; transcript_id "MSTRG.159422.3"; exon_number "2";
chr6	StringTie	exon	8412885	8413699	1000	-	.	gene_id "MSTRG.159422"; transcript_id "MSTRG.159422.3"; exon_number "3";
chr6	StringTie	exon	8414908	8414977	1000	-	.	gene_id "MSTRG.159422"; transcript_id "MSTRG.159422.3"; exon_number "4";
chr6	StringTie	exon	8416884	8416995	1000	-	.	gene_id "MSTRG.159422"; transcript_id "MSTRG.159422.3"; exon_number "5";
chr6	StringTie	exon	8417402	8417494	1000	-	.	gene_id "MSTRG.159422"; transcript_id "MSTRG.159422.3"; exon_number "6";
chr6	StringTie	exon	8419580	8419677	1000	-	.	gene_id "MSTRG.159422"; transcript_id "MSTRG.159422.3"; exon_number "7";
chr6	StringTie	exon	8420721	8420828	1000	-	.	gene_id "MSTRG.159422"; transcript_id "MSTRG.159422.3"; exon_number "8";
chr6	StringTie	exon	8422470	8422624	1000	-	.	gene_id "MSTRG.159422"; transcript_id "MSTRG.159422.3"; exon_number "9";
chr6	StringTie	exon	8427937	8428058	1000	-	.	gene_id "MSTRG.159422"; transcript_id "MSTRG.159422.3"; exon_number "10";
chr6	StringTie	exon	8428975	8428994	1000	-	.	gene_id "MSTRG.159422"; transcript_id "MSTRG.159422.3"; exon_number "11";
chr6	StringTie	exon	8429864	8430157	1000	-	.	gene_id "MSTRG.159422"; transcript_id "MSTRG.159422.3"; exon_number "12";
chr6	StringTie	exon	8434385	8434430	1000	-	.	gene_id "MSTRG.159422"; transcript_id "MSTRG.159422.3"; exon_number "13";
chr6	StringTie	exon	8435343	8435578	1000	-	.	gene_id "MSTRG.159422"; transcript_id "MSTRG.159422.3"; exon_number "14";
chr6	StringTie	transcript	8411412	8436878	1000	-	.	gene_id "MSTRG.159422"; transcript_id "MSTRG.159422.30";
chr6	StringTie	exon	8411412	8412962	1000	-	.	gene_id "MSTRG.159422"; transcript_id "MSTRG.159422.30"; exon_number "1";
chr6	StringTie	exon	8414908	8414977	1000	-	.	gene_id "MSTRG.159422"; transcript_id "MSTRG.159422.30"; exon_number "2";
chr6	StringTie	exon	8416884	8416995	1000	-	.	gene_id "MSTRG.159422"; transcript_id "MSTRG.159422.30"; exon_number "3";
chr6	StringTie	exon	8417402	8417494	1000	-	.	gene_id "MSTRG.159422"; transcript_id "MSTRG.159422.30"; exon_number "4";
chr6	StringTie	exon	8419580	8419677	1000	-	.	gene_id "MSTRG.159422"; transcript_id "MSTRG.159422.30"; exon_number "5";
chr6	StringTie	exon	8420721	8420828	1000	-	.	gene_id "MSTRG.159422"; transcript_id "MSTRG.159422.30"; exon_number "6";
chr6	StringTie	exon	8422470	8422624	1000	-	.	gene_id "MSTRG.159422"; transcript_id "MSTRG.159422.30"; exon_number "7";
chr6	StringTie	exon	8427937	8430157	1000	-	.	gene_id "MSTRG.159422"; transcript_id "MSTRG.159422.30"; exon_number "8";
chr6	StringTie	exon	8434385	8434430	1000	-	.	gene_id "MSTRG.159422"; transcript_id "MSTRG.159422.30"; exon_number "9";
chr6	StringTie	exon	8435343	8436878	1000	-	.	gene_id "MSTRG.159422"; transcript_id "MSTRG.159422.30"; exon_number "10";
chr6	StringTie	transcript	8411413	8435558	1000	-	.	gene_id "MSTRG.159422"; transcript_id "MSTRG.159422.31";
chr6	StringTie	exon	8411413	8413699	1000	-	.	gene_id "MSTRG.159422"; transcript_id "MSTRG.159422.31"; exon_number "1";
chr6	StringTie	exon	8414908	8414977	1000	-	.	gene_id "MSTRG.159422"; transcript_id "MSTRG.159422.31"; exon_number "2";
chr6	StringTie	exon	8416884	8416995	1000	-	.	gene_id "MSTRG.159422"; transcript_id "MSTRG.159422.31"; exon_number "3";
chr6	StringTie	exon	8417402	8417494	1000	-	.	gene_id "MSTRG.159422"; transcript_id "MSTRG.159422.31"; exon_number "4";
chr6	StringTie	exon	8418744	8418885	1000	-	.	gene_id "MSTRG.159422"; transcript_id "MSTRG.159422.31"; exon_number "5";
chr6	StringTie	exon	8419580	8419677	1000	-	.	gene_id "MSTRG.159422"; transcript_id "MSTRG.159422.31"; exon_number "6";
chr6	StringTie	exon	8420721	8420828	1000	-	.	gene_id "MSTRG.159422"; transcript_id "MSTRG.159422.31"; exon_number "7";
chr6	StringTie	exon	8422470	8422624	1000	-	.	gene_id "MSTRG.159422"; transcript_id "MSTRG.159422.31"; exon_number "8";
chr6	StringTie	exon	8427937	8428058	1000	-	.	gene_id "MSTRG.159422"; transcript_id "MSTRG.159422.31"; exon_number "9";
chr6	StringTie	exon	8429864	8430157	1000	-	.	gene_id "MSTRG.159422"; transcript_id "MSTRG.159422.31"; exon_number "10";
chr6	StringTie	exon	8434385	8434430	1000	-	.	gene_id "MSTRG.159422"; transcript_id "MSTRG.159422.31"; exon_number "11";
chr6	StringTie	exon	8435228	8435558	1000	-	.	gene_id "MSTRG.159422"; transcript_id "MSTRG.159422.31"; exon_number "12";
chr6	StringTie	transcript	8411428	8436233	1000	-	.	gene_id "MSTRG.159422"; transcript_id "MSTRG.159422.32";
chr6	StringTie	exon	8411428	8413699	1000	-	.	gene_id "MSTRG.159422"; transcript_id "MSTRG.159422.32"; exon_number "1";
chr6	StringTie	exon	8414908	8414977	1000	-	.	gene_id "MSTRG.159422"; transcript_id "MSTRG.159422.32"; exon_number "2";
chr6	StringTie	exon	8416884	8416995	1000	-	.	gene_id "MSTRG.159422"; transcript_id "MSTRG.159422.32"; exon_number "3";
chr6	StringTie	exon	8419580	8419677	1000	-	.	gene_id "MSTRG.159422"; transcript_id "MSTRG.159422.32"; exon_number "4";
chr6	StringTie	exon	8420721	8420828	1000	-	.	gene_id "MSTRG.159422"; transcript_id "MSTRG.159422.32"; exon_number "5";
chr6	StringTie	exon	8422470	8422624	1000	-	.	gene_id "MSTRG.159422"; transcript_id "MSTRG.159422.32"; exon_number "6";
chr6	StringTie	exon	8427937	8428058	1000	-	.	gene_id "MSTRG.159422"; transcript_id "MSTRG.159422.32"; exon_number "7";
chr6	StringTie	exon	8429864	8430157	1000	-	.	gene_id "MSTRG.159422"; transcript_id "MSTRG.159422.32"; exon_number "8";
chr6	StringTie	exon	8435343	8436233	1000	-	.	gene_id "MSTRG.159422"; transcript_id "MSTRG.159422.32"; exon_number "9";
chr6	StringTie	transcript	8411435	8435580	1000	-	.	gene_id "MSTRG.159422"; transcript_id "MSTRG.159422.33";
chr6	StringTie	exon	8411435	8412225	1000	-	.	gene_id "MSTRG.159422"; transcript_id "MSTRG.159422.33"; exon_number "1";
chr6	StringTie	exon	8414908	8414977	1000	-	.	gene_id "MSTRG.159422"; transcript_id "MSTRG.159422.33"; exon_number "2";
chr6	StringTie	exon	8416884	8416995	1000	-	.	gene_id "MSTRG.159422"; transcript_id "MSTRG.159422.33"; exon_number "3";
chr6	StringTie	exon	8417402	8417494	1000	-	.	gene_id "MSTRG.159422"; transcript_id "MSTRG.159422.33"; exon_number "4";
chr6	StringTie	exon	8419580	8419677	1000	-	.	gene_id "MSTRG.159422"; transcript_id "MSTRG.159422.33"; exon_number "5";
chr6	StringTie	exon	8420721	8420828	1000	-	.	gene_id "MSTRG.159422"; transcript_id "MSTRG.159422.33"; exon_number "6";
chr6	StringTie	exon	8422470	8422624	1000	-	.	gene_id "MSTRG.159422"; transcript_id "MSTRG.159422.33"; exon_number "7";
chr6	StringTie	exon	8427937	8430157	1000	-	.	gene_id "MSTRG.159422"; transcript_id "MSTRG.159422.33"; exon_number "8";
chr6	StringTie	exon	8435439	8435580	1000	-	.	gene_id "MSTRG.159422"; transcript_id "MSTRG.159422.33"; exon_number "9";
chr6	StringTie	transcript	8411435	8436151	1000	-	.	gene_id "MSTRG.159422"; transcript_id "MSTRG.159422.34";
chr6	StringTie	exon	8411435	8411700	1000	-	.	gene_id "MSTRG.159422"; transcript_id "MSTRG.159422.34"; exon_number "1";
chr6	StringTie	exon	8414908	8414977	1000	-	.	gene_id "MSTRG.159422"; transcript_id "MSTRG.159422.34"; exon_number "2";
chr6	StringTie	exon	8416884	8416995	1000	-	.	gene_id "MSTRG.159422"; transcript_id "MSTRG.159422.34"; exon_number "3";
chr6	StringTie	exon	8417402	8417494	1000	-	.	gene_id "MSTRG.159422"; transcript_id "MSTRG.159422.34"; exon_number "4";
chr6	StringTie	exon	8419580	8419677	1000	-	.	gene_id "MSTRG.159422"; transcript_id "MSTRG.159422.34"; exon_number "5";
chr6	StringTie	exon	8420721	8420828	1000	-	.	gene_id "MSTRG.159422"; transcript_id "MSTRG.159422.34"; exon_number "6";
chr6	StringTie	exon	8422470	8422624	1000	-	.	gene_id "MSTRG.159422"; transcript_id "MSTRG.159422.34"; exon_number "7";
chr6	StringTie	exon	8427937	8430157	1000	-	.	gene_id "MSTRG.159422"; transcript_id "MSTRG.159422.34"; exon_number "8";
chr6	StringTie	exon	8435343	8436151	1000	-	.	gene_id "MSTRG.159422"; transcript_id "MSTRG.159422.34"; exon_number "9";
chr6	StringTie	transcript	8411435	8435564	1000	-	.	gene_id "MSTRG.159422"; transcript_id "MSTRG.159422.35";
chr6	StringTie	exon	8411435	8413699	1000	-	.	gene_id "MSTRG.159422"; transcript_id "MSTRG.159422.35"; exon_number "1";
chr6	StringTie	exon	8414908	8414977	1000	-	.	gene_id "MSTRG.159422"; transcript_id "MSTRG.159422.35"; exon_number "2";
chr6	StringTie	exon	8416884	8416995	1000	-	.	gene_id "MSTRG.159422"; transcript_id "MSTRG.159422.35"; exon_number "3";
chr6	StringTie	exon	8417402	8417494	1000	-	.	gene_id "MSTRG.159422"; transcript_id "MSTRG.159422.35"; exon_number "4";
chr6	StringTie	exon	8419580	8419677	1000	-	.	gene_id "MSTRG.159422"; transcript_id "MSTRG.159422.35"; exon_number "5";
chr6	StringTie	exon	8420721	8420828	1000	-	.	gene_id "MSTRG.159422"; transcript_id "MSTRG.159422.35"; exon_number "6";
chr6	StringTie	exon	8422470	8422624	1000	-	.	gene_id "MSTRG.159422"; transcript_id "MSTRG.159422.35"; exon_number "7";
chr6	StringTie	exon	8427937	8428058	1000	-	.	gene_id "MSTRG.159422"; transcript_id "MSTRG.159422.35"; exon_number "8";
chr6	StringTie	exon	8429982	8430157	1000	-	.	gene_id "MSTRG.159422"; transcript_id "MSTRG.159422.35"; exon_number "9";
chr6	StringTie	exon	8435343	8435564	1000	-	.	gene_id "MSTRG.159422"; transcript_id "MSTRG.159422.35"; exon_number "10";
chr6	StringTie	transcript	8411435	8435570	1000	-	.	gene_id "MSTRG.159422"; transcript_id "MSTRG.159422.36";
chr6	StringTie	exon	8411435	8411700	1000	-	.	gene_id "MSTRG.159422"; transcript_id "MSTRG.159422.36"; exon_number "1";
chr6	StringTie	exon	8412183	8412225	1000	-	.	gene_id "MSTRG.159422"; transcript_id "MSTRG.159422.36"; exon_number "2";
chr6	StringTie	exon	8412885	8413699	1000	-	.	gene_id "MSTRG.159422"; transcript_id "MSTRG.159422.36"; exon_number "3";
chr6	StringTie	exon	8414908	8414977	1000	-	.	gene_id "MSTRG.159422"; transcript_id "MSTRG.159422.36"; exon_number "4";
chr6	StringTie	exon	8416884	8416995	1000	-	.	gene_id "MSTRG.159422"; transcript_id "MSTRG.159422.36"; exon_number "5";
chr6	StringTie	exon	8417402	8417494	1000	-	.	gene_id "MSTRG.159422"; transcript_id "MSTRG.159422.36"; exon_number "6";
chr6	StringTie	exon	8419580	8419677	1000	-	.	gene_id "MSTRG.159422"; transcript_id "MSTRG.159422.36"; exon_number "7";
chr6	StringTie	exon	8420721	8420828	1000	-	.	gene_id "MSTRG.159422"; transcript_id "MSTRG.159422.36"; exon_number "8";
chr6	StringTie	exon	8422470	8422624	1000	-	.	gene_id "MSTRG.159422"; transcript_id "MSTRG.159422.36"; exon_number "9";
chr6	StringTie	exon	8427937	8428058	1000	-	.	gene_id "MSTRG.159422"; transcript_id "MSTRG.159422.36"; exon_number "10";
chr6	StringTie	exon	8429864	8430157	1000	-	.	gene_id "MSTRG.159422"; transcript_id "MSTRG.159422.36"; exon_number "11";
chr6	StringTie	exon	8435439	8435570	1000	-	.	gene_id "MSTRG.159422"; transcript_id "MSTRG.159422.36"; exon_number "12";
chr6	StringTie	transcript	8411439	8436178	1000	-	.	gene_id "MSTRG.159422"; transcript_id "MSTRG.159422.37";
chr6	StringTie	exon	8411439	8412225	1000	-	.	gene_id "MSTRG.159422"; transcript_id "MSTRG.159422.37"; exon_number "1";
chr6	StringTie	exon	8412885	8413699	1000	-	.	gene_id "MSTRG.159422"; transcript_id "MSTRG.159422.37"; exon_number "2";
chr6	StringTie	exon	8414908	8414977	1000	-	.	gene_id "MSTRG.159422"; transcript_id "MSTRG.159422.37"; exon_number "3";
chr6	StringTie	exon	8416884	8416995	1000	-	.	gene_id "MSTRG.159422"; transcript_id "MSTRG.159422.37"; exon_number "4";
chr6	StringTie	exon	8417402	8417494	1000	-	.	gene_id "MSTRG.159422"; transcript_id "MSTRG.159422.37"; exon_number "5";
chr6	StringTie	exon	8418744	8419677	1000	-	.	gene_id "MSTRG.159422"; transcript_id "MSTRG.159422.37"; exon_number "6";
chr6	StringTie	exon	8420721	8420828	1000	-	.	gene_id "MSTRG.159422"; transcript_id "MSTRG.159422.37"; exon_number "7";
chr6	StringTie	exon	8422470	8422624	1000	-	.	gene_id "MSTRG.159422"; transcript_id "MSTRG.159422.37"; exon_number "8";
chr6	StringTie	exon	8427937	8428058	1000	-	.	gene_id "MSTRG.159422"; transcript_id "MSTRG.159422.37"; exon_number "9";
chr6	StringTie	exon	8429864	8430157	1000	-	.	gene_id "MSTRG.159422"; transcript_id "MSTRG.159422.37"; exon_number "10";
chr6	StringTie	exon	8435228	8436178	1000	-	.	gene_id "MSTRG.159422"; transcript_id "MSTRG.159422.37"; exon_number "11";
chr6	StringTie	transcript	8411440	8436374	1000	-	.	gene_id "MSTRG.159422"; transcript_id "MSTRG.159422.38";
chr6	StringTie	exon	8411440	8413699	1000	-	.	gene_id "MSTRG.159422"; transcript_id "MSTRG.159422.38"; exon_number "1";
chr6	StringTie	exon	8414908	8414977	1000	-	.	gene_id "MSTRG.159422"; transcript_id "MSTRG.159422.38"; exon_number "2";
chr6	StringTie	exon	8416884	8416995	1000	-	.	gene_id "MSTRG.159422"; transcript_id "MSTRG.159422.38"; exon_number "3";
chr6	StringTie	exon	8417402	8417494	1000	-	.	gene_id "MSTRG.159422"; transcript_id "MSTRG.159422.38"; exon_number "4";
chr6	StringTie	exon	8418744	8418885	1000	-	.	gene_id "MSTRG.159422"; transcript_id "MSTRG.159422.38"; exon_number "5";
chr6	StringTie	exon	8419580	8419644	1000	-	.	gene_id "MSTRG.159422"; transcript_id "MSTRG.159422.38"; exon_number "6";
chr6	StringTie	exon	8420721	8420828	1000	-	.	gene_id "MSTRG.159422"; transcript_id "MSTRG.159422.38"; exon_number "7";
chr6	StringTie	exon	8422470	8422624	1000	-	.	gene_id "MSTRG.159422"; transcript_id "MSTRG.159422.38"; exon_number "8";
chr6	StringTie	exon	8424459	8427321	1000	-	.	gene_id "MSTRG.159422"; transcript_id "MSTRG.159422.38"; exon_number "9";
chr6	StringTie	exon	8427937	8428058	1000	-	.	gene_id "MSTRG.159422"; transcript_id "MSTRG.159422.38"; exon_number "10";
chr6	StringTie	exon	8429864	8430157	1000	-	.	gene_id "MSTRG.159422"; transcript_id "MSTRG.159422.38"; exon_number "11";
chr6	StringTie	exon	8435343	8436374	1000	-	.	gene_id "MSTRG.159422"; transcript_id "MSTRG.159422.38"; exon_number "12";
chr6	StringTie	transcript	8411440	8435554	1000	-	.	gene_id "MSTRG.159422"; transcript_id "MSTRG.159422.39";
chr6	StringTie	exon	8411440	8411700	1000	-	.	gene_id "MSTRG.159422"; transcript_id "MSTRG.159422.39"; exon_number "1";
chr6	StringTie	exon	8412183	8413699	1000	-	.	gene_id "MSTRG.159422"; transcript_id "MSTRG.159422.39"; exon_number "2";
chr6	StringTie	exon	8414908	8414977	1000	-	.	gene_id "MSTRG.159422"; transcript_id "MSTRG.159422.39"; exon_number "3";
chr6	StringTie	exon	8416884	8416995	1000	-	.	gene_id "MSTRG.159422"; transcript_id "MSTRG.159422.39"; exon_number "4";
chr6	StringTie	exon	8417402	8417494	1000	-	.	gene_id "MSTRG.159422"; transcript_id "MSTRG.159422.39"; exon_number "5";
chr6	StringTie	exon	8419580	8419677	1000	-	.	gene_id "MSTRG.159422"; transcript_id "MSTRG.159422.39"; exon_number "6";
chr6	StringTie	exon	8420721	8420807	1000	-	.	gene_id "MSTRG.159422"; transcript_id "MSTRG.159422.39"; exon_number "7";
chr6	StringTie	exon	8422470	8422624	1000	-	.	gene_id "MSTRG.159422"; transcript_id "MSTRG.159422.39"; exon_number "8";
chr6	StringTie	exon	8427937	8428058	1000	-	.	gene_id "MSTRG.159422"; transcript_id "MSTRG.159422.39"; exon_number "9";
chr6	StringTie	exon	8429864	8430157	1000	-	.	gene_id "MSTRG.159422"; transcript_id "MSTRG.159422.39"; exon_number "10";
chr6	StringTie	exon	8435343	8435554	1000	-	.	gene_id "MSTRG.159422"; transcript_id "MSTRG.159422.39"; exon_number "11";
chr6	StringTie	transcript	8411113	8437600	1000	-	.	gene_id "MSTRG.159422"; transcript_id "MSTRG.159422.4";
chr6	StringTie	exon	8411113	8413699	1000	-	.	gene_id "MSTRG.159422"; transcript_id "MSTRG.159422.4"; exon_number "1";
chr6	StringTie	exon	8414908	8414977	1000	-	.	gene_id "MSTRG.159422"; transcript_id "MSTRG.159422.4"; exon_number "2";
chr6	StringTie	exon	8416884	8416995	1000	-	.	gene_id "MSTRG.159422"; transcript_id "MSTRG.159422.4"; exon_number "3";
chr6	StringTie	exon	8417402	8417494	1000	-	.	gene_id "MSTRG.159422"; transcript_id "MSTRG.159422.4"; exon_number "4";
chr6	StringTie	exon	8419580	8419677	1000	-	.	gene_id "MSTRG.159422"; transcript_id "MSTRG.159422.4"; exon_number "5";
chr6	StringTie	exon	8420721	8420828	1000	-	.	gene_id "MSTRG.159422"; transcript_id "MSTRG.159422.4"; exon_number "6";
chr6	StringTie	exon	8422470	8422624	1000	-	.	gene_id "MSTRG.159422"; transcript_id "MSTRG.159422.4"; exon_number "7";
chr6	StringTie	exon	8427937	8428058	1000	-	.	gene_id "MSTRG.159422"; transcript_id "MSTRG.159422.4"; exon_number "8";
chr6	StringTie	exon	8429864	8430157	1000	-	.	gene_id "MSTRG.159422"; transcript_id "MSTRG.159422.4"; exon_number "9";
chr6	StringTie	exon	8435343	8437600	1000	-	.	gene_id "MSTRG.159422"; transcript_id "MSTRG.159422.4"; exon_number "10";
chr6	StringTie	transcript	8411451	8436312	1000	-	.	gene_id "MSTRG.159422"; transcript_id "MSTRG.159422.40";
chr6	StringTie	exon	8411451	8413699	1000	-	.	gene_id "MSTRG.159422"; transcript_id "MSTRG.159422.40"; exon_number "1";
chr6	StringTie	exon	8414908	8414968	1000	-	.	gene_id "MSTRG.159422"; transcript_id "MSTRG.159422.40"; exon_number "2";
chr6	StringTie	exon	8416884	8416995	1000	-	.	gene_id "MSTRG.159422"; transcript_id "MSTRG.159422.40"; exon_number "3";
chr6	StringTie	exon	8417402	8417494	1000	-	.	gene_id "MSTRG.159422"; transcript_id "MSTRG.159422.40"; exon_number "4";
chr6	StringTie	exon	8419580	8419677	1000	-	.	gene_id "MSTRG.159422"; transcript_id "MSTRG.159422.40"; exon_number "5";
chr6	StringTie	exon	8420721	8420828	1000	-	.	gene_id "MSTRG.159422"; transcript_id "MSTRG.159422.40"; exon_number "6";
chr6	StringTie	exon	8422470	8422624	1000	-	.	gene_id "MSTRG.159422"; transcript_id "MSTRG.159422.40"; exon_number "7";
chr6	StringTie	exon	8427937	8428058	1000	-	.	gene_id "MSTRG.159422"; transcript_id "MSTRG.159422.40"; exon_number "8";
chr6	StringTie	exon	8429864	8430157	1000	-	.	gene_id "MSTRG.159422"; transcript_id "MSTRG.159422.40"; exon_number "9";
chr6	StringTie	exon	8435439	8436312	1000	-	.	gene_id "MSTRG.159422"; transcript_id "MSTRG.159422.40"; exon_number "10";
chr6	StringTie	transcript	8411455	8436178	1000	-	.	gene_id "MSTRG.159422"; transcript_id "MSTRG.159422.41";
chr6	StringTie	exon	8411455	8413699	1000	-	.	gene_id "MSTRG.159422"; transcript_id "MSTRG.159422.41"; exon_number "1";
chr6	StringTie	exon	8414908	8414977	1000	-	.	gene_id "MSTRG.159422"; transcript_id "MSTRG.159422.41"; exon_number "2";
chr6	StringTie	exon	8416884	8416995	1000	-	.	gene_id "MSTRG.159422"; transcript_id "MSTRG.159422.41"; exon_number "3";
chr6	StringTie	exon	8417402	8417494	1000	-	.	gene_id "MSTRG.159422"; transcript_id "MSTRG.159422.41"; exon_number "4";
chr6	StringTie	exon	8419580	8419644	1000	-	.	gene_id "MSTRG.159422"; transcript_id "MSTRG.159422.41"; exon_number "5";
chr6	StringTie	exon	8420721	8420828	1000	-	.	gene_id "MSTRG.159422"; transcript_id "MSTRG.159422.41"; exon_number "6";
chr6	StringTie	exon	8422470	8422624	1000	-	.	gene_id "MSTRG.159422"; transcript_id "MSTRG.159422.41"; exon_number "7";
chr6	StringTie	exon	8427937	8428058	1000	-	.	gene_id "MSTRG.159422"; transcript_id "MSTRG.159422.41"; exon_number "8";
chr6	StringTie	exon	8429864	8430157	1000	-	.	gene_id "MSTRG.159422"; transcript_id "MSTRG.159422.41"; exon_number "9";
chr6	StringTie	exon	8435343	8436178	1000	-	.	gene_id "MSTRG.159422"; transcript_id "MSTRG.159422.41"; exon_number "10";
chr6	StringTie	transcript	8411478	8436241	1000	-	.	gene_id "MSTRG.159422"; transcript_id "MSTRG.159422.42";
chr6	StringTie	exon	8411478	8411700	1000	-	.	gene_id "MSTRG.159422"; transcript_id "MSTRG.159422.42"; exon_number "1";
chr6	StringTie	exon	8414908	8414977	1000	-	.	gene_id "MSTRG.159422"; transcript_id "MSTRG.159422.42"; exon_number "2";
chr6	StringTie	exon	8416884	8416995	1000	-	.	gene_id "MSTRG.159422"; transcript_id "MSTRG.159422.42"; exon_number "3";
chr6	StringTie	exon	8417402	8417494	1000	-	.	gene_id "MSTRG.159422"; transcript_id "MSTRG.159422.42"; exon_number "4";
chr6	StringTie	exon	8419580	8419677	1000	-	.	gene_id "MSTRG.159422"; transcript_id "MSTRG.159422.42"; exon_number "5";
chr6	StringTie	exon	8420721	8420828	1000	-	.	gene_id "MSTRG.159422"; transcript_id "MSTRG.159422.42"; exon_number "6";
chr6	StringTie	exon	8422470	8422624	1000	-	.	gene_id "MSTRG.159422"; transcript_id "MSTRG.159422.42"; exon_number "7";
chr6	StringTie	exon	8427937	8430157	1000	-	.	gene_id "MSTRG.159422"; transcript_id "MSTRG.159422.42"; exon_number "8";
chr6	StringTie	exon	8434385	8434430	1000	-	.	gene_id "MSTRG.159422"; transcript_id "MSTRG.159422.42"; exon_number "9";
chr6	StringTie	exon	8435343	8436241	1000	-	.	gene_id "MSTRG.159422"; transcript_id "MSTRG.159422.42"; exon_number "10";
chr6	StringTie	transcript	8411479	8436351	1000	-	.	gene_id "MSTRG.159422"; transcript_id "MSTRG.159422.43";
chr6	StringTie	exon	8411479	8413699	1000	-	.	gene_id "MSTRG.159422"; transcript_id "MSTRG.159422.43"; exon_number "1";
chr6	StringTie	exon	8414908	8414977	1000	-	.	gene_id "MSTRG.159422"; transcript_id "MSTRG.159422.43"; exon_number "2";
chr6	StringTie	exon	8416884	8416995	1000	-	.	gene_id "MSTRG.159422"; transcript_id "MSTRG.159422.43"; exon_number "3";
chr6	StringTie	exon	8417402	8417494	1000	-	.	gene_id "MSTRG.159422"; transcript_id "MSTRG.159422.43"; exon_number "4";
chr6	StringTie	exon	8418744	8418885	1000	-	.	gene_id "MSTRG.159422"; transcript_id "MSTRG.159422.43"; exon_number "5";
chr6	StringTie	exon	8419580	8419677	1000	-	.	gene_id "MSTRG.159422"; transcript_id "MSTRG.159422.43"; exon_number "6";
chr6	StringTie	exon	8420721	8420828	1000	-	.	gene_id "MSTRG.159422"; transcript_id "MSTRG.159422.43"; exon_number "7";
chr6	StringTie	exon	8422470	8422624	1000	-	.	gene_id "MSTRG.159422"; transcript_id "MSTRG.159422.43"; exon_number "8";
chr6	StringTie	exon	8427937	8428058	1000	-	.	gene_id "MSTRG.159422"; transcript_id "MSTRG.159422.43"; exon_number "9";
chr6	StringTie	exon	8429864	8430157	1000	-	.	gene_id "MSTRG.159422"; transcript_id "MSTRG.159422.43"; exon_number "10";
chr6	StringTie	exon	8434385	8434430	1000	-	.	gene_id "MSTRG.159422"; transcript_id "MSTRG.159422.43"; exon_number "11";
chr6	StringTie	exon	8435439	8436351	1000	-	.	gene_id "MSTRG.159422"; transcript_id "MSTRG.159422.43"; exon_number "12";
chr6	StringTie	transcript	8411522	8436157	1000	-	.	gene_id "MSTRG.159422"; transcript_id "MSTRG.159422.44";
chr6	StringTie	exon	8411522	8413699	1000	-	.	gene_id "MSTRG.159422"; transcript_id "MSTRG.159422.44"; exon_number "1";
chr6	StringTie	exon	8414908	8414977	1000	-	.	gene_id "MSTRG.159422"; transcript_id "MSTRG.159422.44"; exon_number "2";
chr6	StringTie	exon	8416884	8416995	1000	-	.	gene_id "MSTRG.159422"; transcript_id "MSTRG.159422.44"; exon_number "3";
chr6	StringTie	exon	8417402	8417494	1000	-	.	gene_id "MSTRG.159422"; transcript_id "MSTRG.159422.44"; exon_number "4";
chr6	StringTie	exon	8419580	8419677	1000	-	.	gene_id "MSTRG.159422"; transcript_id "MSTRG.159422.44"; exon_number "5";
chr6	StringTie	exon	8420721	8420828	1000	-	.	gene_id "MSTRG.159422"; transcript_id "MSTRG.159422.44"; exon_number "6";
chr6	StringTie	exon	8427937	8428058	1000	-	.	gene_id "MSTRG.159422"; transcript_id "MSTRG.159422.44"; exon_number "7";
chr6	StringTie	exon	8428975	8428994	1000	-	.	gene_id "MSTRG.159422"; transcript_id "MSTRG.159422.44"; exon_number "8";
chr6	StringTie	exon	8429864	8430157	1000	-	.	gene_id "MSTRG.159422"; transcript_id "MSTRG.159422.44"; exon_number "9";
chr6	StringTie	exon	8435343	8436157	1000	-	.	gene_id "MSTRG.159422"; transcript_id "MSTRG.159422.44"; exon_number "10";
chr6	StringTie	transcript	8411522	8436234	1000	-	.	gene_id "MSTRG.159422"; transcript_id "MSTRG.159422.45";
chr6	StringTie	exon	8411522	8413699	1000	-	.	gene_id "MSTRG.159422"; transcript_id "MSTRG.159422.45"; exon_number "1";
chr6	StringTie	exon	8414908	8414977	1000	-	.	gene_id "MSTRG.159422"; transcript_id "MSTRG.159422.45"; exon_number "2";
chr6	StringTie	exon	8416884	8416995	1000	-	.	gene_id "MSTRG.159422"; transcript_id "MSTRG.159422.45"; exon_number "3";
chr6	StringTie	exon	8417402	8417494	1000	-	.	gene_id "MSTRG.159422"; transcript_id "MSTRG.159422.45"; exon_number "4";
chr6	StringTie	exon	8418744	8418885	1000	-	.	gene_id "MSTRG.159422"; transcript_id "MSTRG.159422.45"; exon_number "5";
chr6	StringTie	exon	8419580	8419677	1000	-	.	gene_id "MSTRG.159422"; transcript_id "MSTRG.159422.45"; exon_number "6";
chr6	StringTie	exon	8420721	8420828	1000	-	.	gene_id "MSTRG.159422"; transcript_id "MSTRG.159422.45"; exon_number "7";
chr6	StringTie	exon	8422470	8422624	1000	-	.	gene_id "MSTRG.159422"; transcript_id "MSTRG.159422.45"; exon_number "8";
chr6	StringTie	exon	8427937	8428058	1000	-	.	gene_id "MSTRG.159422"; transcript_id "MSTRG.159422.45"; exon_number "9";
chr6	StringTie	exon	8429864	8430157	1000	-	.	gene_id "MSTRG.159422"; transcript_id "MSTRG.159422.45"; exon_number "10";
chr6	StringTie	exon	8434385	8434430	1000	-	.	gene_id "MSTRG.159422"; transcript_id "MSTRG.159422.45"; exon_number "11";
chr6	StringTie	exon	8435343	8436234	1000	-	.	gene_id "MSTRG.159422"; transcript_id "MSTRG.159422.45"; exon_number "12";
chr6	StringTie	transcript	8411924	8436377	1000	-	.	gene_id "MSTRG.159422"; transcript_id "MSTRG.159422.46";
chr6	StringTie	exon	8411924	8413699	1000	-	.	gene_id "MSTRG.159422"; transcript_id "MSTRG.159422.46"; exon_number "1";
chr6	StringTie	exon	8414908	8414977	1000	-	.	gene_id "MSTRG.159422"; transcript_id "MSTRG.159422.46"; exon_number "2";
chr6	StringTie	exon	8416884	8416995	1000	-	.	gene_id "MSTRG.159422"; transcript_id "MSTRG.159422.46"; exon_number "3";
chr6	StringTie	exon	8417402	8417494	1000	-	.	gene_id "MSTRG.159422"; transcript_id "MSTRG.159422.46"; exon_number "4";
chr6	StringTie	exon	8418744	8418885	1000	-	.	gene_id "MSTRG.159422"; transcript_id "MSTRG.159422.46"; exon_number "5";
chr6	StringTie	exon	8419580	8419677	1000	-	.	gene_id "MSTRG.159422"; transcript_id "MSTRG.159422.46"; exon_number "6";
chr6	StringTie	exon	8420721	8420828	1000	-	.	gene_id "MSTRG.159422"; transcript_id "MSTRG.159422.46"; exon_number "7";
chr6	StringTie	exon	8422470	8422624	1000	-	.	gene_id "MSTRG.159422"; transcript_id "MSTRG.159422.46"; exon_number "8";
chr6	StringTie	exon	8427937	8430157	1000	-	.	gene_id "MSTRG.159422"; transcript_id "MSTRG.159422.46"; exon_number "9";
chr6	StringTie	exon	8434385	8434430	1000	-	.	gene_id "MSTRG.159422"; transcript_id "MSTRG.159422.46"; exon_number "10";
chr6	StringTie	exon	8435343	8436377	1000	-	.	gene_id "MSTRG.159422"; transcript_id "MSTRG.159422.46"; exon_number "11";
chr6	StringTie	transcript	8412270	8435533	1000	-	.	gene_id "MSTRG.159422"; transcript_id "MSTRG.159422.47";
chr6	StringTie	exon	8412270	8413699	1000	-	.	gene_id "MSTRG.159422"; transcript_id "MSTRG.159422.47"; exon_number "1";
chr6	StringTie	exon	8414908	8414977	1000	-	.	gene_id "MSTRG.159422"; transcript_id "MSTRG.159422.47"; exon_number "2";
chr6	StringTie	exon	8416884	8416995	1000	-	.	gene_id "MSTRG.159422"; transcript_id "MSTRG.159422.47"; exon_number "3";
chr6	StringTie	exon	8417402	8417494	1000	-	.	gene_id "MSTRG.159422"; transcript_id "MSTRG.159422.47"; exon_number "4";
chr6	StringTie	exon	8419580	8419677	1000	-	.	gene_id "MSTRG.159422"; transcript_id "MSTRG.159422.47"; exon_number "5";
chr6	StringTie	exon	8420721	8420828	1000	-	.	gene_id "MSTRG.159422"; transcript_id "MSTRG.159422.47"; exon_number "6";
chr6	StringTie	exon	8422470	8422487	1000	-	.	gene_id "MSTRG.159422"; transcript_id "MSTRG.159422.47"; exon_number "7";
chr6	StringTie	exon	8429864	8430157	1000	-	.	gene_id "MSTRG.159422"; transcript_id "MSTRG.159422.47"; exon_number "8";
chr6	StringTie	exon	8434385	8434430	1000	-	.	gene_id "MSTRG.159422"; transcript_id "MSTRG.159422.47"; exon_number "9";
chr6	StringTie	exon	8435343	8435533	1000	-	.	gene_id "MSTRG.159422"; transcript_id "MSTRG.159422.47"; exon_number "10";
chr6	StringTie	transcript	8412465	8435533	1000	-	.	gene_id "MSTRG.159422"; transcript_id "MSTRG.159422.48";
chr6	StringTie	exon	8412465	8413699	1000	-	.	gene_id "MSTRG.159422"; transcript_id "MSTRG.159422.48"; exon_number "1";
chr6	StringTie	exon	8414908	8414977	1000	-	.	gene_id "MSTRG.159422"; transcript_id "MSTRG.159422.48"; exon_number "2";
chr6	StringTie	exon	8416884	8416995	1000	-	.	gene_id "MSTRG.159422"; transcript_id "MSTRG.159422.48"; exon_number "3";
chr6	StringTie	exon	8417402	8417494	1000	-	.	gene_id "MSTRG.159422"; transcript_id "MSTRG.159422.48"; exon_number "4";
chr6	StringTie	exon	8419580	8419677	1000	-	.	gene_id "MSTRG.159422"; transcript_id "MSTRG.159422.48"; exon_number "5";
chr6	StringTie	exon	8420721	8420828	1000	-	.	gene_id "MSTRG.159422"; transcript_id "MSTRG.159422.48"; exon_number "6";
chr6	StringTie	exon	8427937	8428058	1000	-	.	gene_id "MSTRG.159422"; transcript_id "MSTRG.159422.48"; exon_number "7";
chr6	StringTie	exon	8429864	8430157	1000	-	.	gene_id "MSTRG.159422"; transcript_id "MSTRG.159422.48"; exon_number "8";
chr6	StringTie	exon	8434385	8434430	1000	-	.	gene_id "MSTRG.159422"; transcript_id "MSTRG.159422.48"; exon_number "9";
chr6	StringTie	exon	8435343	8435533	1000	-	.	gene_id "MSTRG.159422"; transcript_id "MSTRG.159422.48"; exon_number "10";
chr6	StringTie	transcript	8412547	8436178	1000	-	.	gene_id "MSTRG.159422"; transcript_id "MSTRG.159422.49";
chr6	StringTie	exon	8412547	8413699	1000	-	.	gene_id "MSTRG.159422"; transcript_id "MSTRG.159422.49"; exon_number "1";
chr6	StringTie	exon	8414908	8414977	1000	-	.	gene_id "MSTRG.159422"; transcript_id "MSTRG.159422.49"; exon_number "2";
chr6	StringTie	exon	8416884	8416995	1000	-	.	gene_id "MSTRG.159422"; transcript_id "MSTRG.159422.49"; exon_number "3";
chr6	StringTie	exon	8417402	8417494	1000	-	.	gene_id "MSTRG.159422"; transcript_id "MSTRG.159422.49"; exon_number "4";
chr6	StringTie	exon	8418744	8418885	1000	-	.	gene_id "MSTRG.159422"; transcript_id "MSTRG.159422.49"; exon_number "5";
chr6	StringTie	exon	8419580	8419677	1000	-	.	gene_id "MSTRG.159422"; transcript_id "MSTRG.159422.49"; exon_number "6";
chr6	StringTie	exon	8420721	8420828	1000	-	.	gene_id "MSTRG.159422"; transcript_id "MSTRG.159422.49"; exon_number "7";
chr6	StringTie	exon	8427937	8430157	1000	-	.	gene_id "MSTRG.159422"; transcript_id "MSTRG.159422.49"; exon_number "8";
chr6	StringTie	exon	8434385	8436178	1000	-	.	gene_id "MSTRG.159422"; transcript_id "MSTRG.159422.49"; exon_number "9";
chr6	StringTie	transcript	8411169	8436485	1000	-	.	gene_id "MSTRG.159422"; transcript_id "MSTRG.159422.5";
chr6	StringTie	exon	8411169	8411700	1000	-	.	gene_id "MSTRG.159422"; transcript_id "MSTRG.159422.5"; exon_number "1";
chr6	StringTie	exon	8412183	8412225	1000	-	.	gene_id "MSTRG.159422"; transcript_id "MSTRG.159422.5"; exon_number "2";
chr6	StringTie	exon	8412885	8413699	1000	-	.	gene_id "MSTRG.159422"; transcript_id "MSTRG.159422.5"; exon_number "3";
chr6	StringTie	exon	8414908	8414977	1000	-	.	gene_id "MSTRG.159422"; transcript_id "MSTRG.159422.5"; exon_number "4";
chr6	StringTie	exon	8416884	8416995	1000	-	.	gene_id "MSTRG.159422"; transcript_id "MSTRG.159422.5"; exon_number "5";
chr6	StringTie	exon	8417402	8417494	1000	-	.	gene_id "MSTRG.159422"; transcript_id "MSTRG.159422.5"; exon_number "6";
chr6	StringTie	exon	8419580	8419677	1000	-	.	gene_id "MSTRG.159422"; transcript_id "MSTRG.159422.5"; exon_number "7";
chr6	StringTie	exon	8420721	8420828	1000	-	.	gene_id "MSTRG.159422"; transcript_id "MSTRG.159422.5"; exon_number "8";
chr6	StringTie	exon	8422470	8422624	1000	-	.	gene_id "MSTRG.159422"; transcript_id "MSTRG.159422.5"; exon_number "9";
chr6	StringTie	exon	8427937	8428058	1000	-	.	gene_id "MSTRG.159422"; transcript_id "MSTRG.159422.5"; exon_number "10";
chr6	StringTie	exon	8429864	8430157	1000	-	.	gene_id "MSTRG.159422"; transcript_id "MSTRG.159422.5"; exon_number "11";
chr6	StringTie	exon	8434385	8434430	1000	-	.	gene_id "MSTRG.159422"; transcript_id "MSTRG.159422.5"; exon_number "12";
chr6	StringTie	exon	8435343	8436485	1000	-	.	gene_id "MSTRG.159422"; transcript_id "MSTRG.159422.5"; exon_number "13";
chr6	StringTie	transcript	8412676	8435582	1000	-	.	gene_id "MSTRG.159422"; transcript_id "MSTRG.159422.50";
chr6	StringTie	exon	8412676	8413699	1000	-	.	gene_id "MSTRG.159422"; transcript_id "MSTRG.159422.50"; exon_number "1";
chr6	StringTie	exon	8414908	8414977	1000	-	.	gene_id "MSTRG.159422"; transcript_id "MSTRG.159422.50"; exon_number "2";
chr6	StringTie	exon	8416884	8416995	1000	-	.	gene_id "MSTRG.159422"; transcript_id "MSTRG.159422.50"; exon_number "3";
chr6	StringTie	exon	8417402	8417494	1000	-	.	gene_id "MSTRG.159422"; transcript_id "MSTRG.159422.50"; exon_number "4";
chr6	StringTie	exon	8419580	8419677	1000	-	.	gene_id "MSTRG.159422"; transcript_id "MSTRG.159422.50"; exon_number "5";
chr6	StringTie	exon	8420721	8420828	1000	-	.	gene_id "MSTRG.159422"; transcript_id "MSTRG.159422.50"; exon_number "6";
chr6	StringTie	exon	8422470	8427321	1000	-	.	gene_id "MSTRG.159422"; transcript_id "MSTRG.159422.50"; exon_number "7";
chr6	StringTie	exon	8427937	8428058	1000	-	.	gene_id "MSTRG.159422"; transcript_id "MSTRG.159422.50"; exon_number "8";
chr6	StringTie	exon	8429864	8430157	1000	-	.	gene_id "MSTRG.159422"; transcript_id "MSTRG.159422.50"; exon_number "9";
chr6	StringTie	exon	8435343	8435582	1000	-	.	gene_id "MSTRG.159422"; transcript_id "MSTRG.159422.50"; exon_number "10";
chr6	StringTie	transcript	8412822	8436197	1000	-	.	gene_id "MSTRG.159422"; transcript_id "MSTRG.159422.51";
chr6	StringTie	exon	8412822	8413699	1000	-	.	gene_id "MSTRG.159422"; transcript_id "MSTRG.159422.51"; exon_number "1";
chr6	StringTie	exon	8414908	8414977	1000	-	.	gene_id "MSTRG.159422"; transcript_id "MSTRG.159422.51"; exon_number "2";
chr6	StringTie	exon	8416884	8416995	1000	-	.	gene_id "MSTRG.159422"; transcript_id "MSTRG.159422.51"; exon_number "3";
chr6	StringTie	exon	8417402	8417494	1000	-	.	gene_id "MSTRG.159422"; transcript_id "MSTRG.159422.51"; exon_number "4";
chr6	StringTie	exon	8418744	8418885	1000	-	.	gene_id "MSTRG.159422"; transcript_id "MSTRG.159422.51"; exon_number "5";
chr6	StringTie	exon	8419580	8419677	1000	-	.	gene_id "MSTRG.159422"; transcript_id "MSTRG.159422.51"; exon_number "6";
chr6	StringTie	exon	8420721	8420828	1000	-	.	gene_id "MSTRG.159422"; transcript_id "MSTRG.159422.51"; exon_number "7";
chr6	StringTie	exon	8422470	8422624	1000	-	.	gene_id "MSTRG.159422"; transcript_id "MSTRG.159422.51"; exon_number "8";
chr6	StringTie	exon	8427937	8428058	1000	-	.	gene_id "MSTRG.159422"; transcript_id "MSTRG.159422.51"; exon_number "9";
chr6	StringTie	exon	8429864	8430157	1000	-	.	gene_id "MSTRG.159422"; transcript_id "MSTRG.159422.51"; exon_number "10";
chr6	StringTie	exon	8434385	8434430	1000	-	.	gene_id "MSTRG.159422"; transcript_id "MSTRG.159422.51"; exon_number "11";
chr6	StringTie	exon	8434942	8436197	1000	-	.	gene_id "MSTRG.159422"; transcript_id "MSTRG.159422.51"; exon_number "12";
chr6	StringTie	transcript	8412990	8435568	1000	-	.	gene_id "MSTRG.159422"; transcript_id "MSTRG.159422.52";
chr6	StringTie	exon	8412990	8413699	1000	-	.	gene_id "MSTRG.159422"; transcript_id "MSTRG.159422.52"; exon_number "1";
chr6	StringTie	exon	8414908	8414977	1000	-	.	gene_id "MSTRG.159422"; transcript_id "MSTRG.159422.52"; exon_number "2";
chr6	StringTie	exon	8416884	8416995	1000	-	.	gene_id "MSTRG.159422"; transcript_id "MSTRG.159422.52"; exon_number "3";
chr6	StringTie	exon	8417402	8417494	1000	-	.	gene_id "MSTRG.159422"; transcript_id "MSTRG.159422.52"; exon_number "4";
chr6	StringTie	exon	8420721	8420828	1000	-	.	gene_id "MSTRG.159422"; transcript_id "MSTRG.159422.52"; exon_number "5";
chr6	StringTie	exon	8427937	8430157	1000	-	.	gene_id "MSTRG.159422"; transcript_id "MSTRG.159422.52"; exon_number "6";
chr6	StringTie	exon	8434385	8435568	1000	-	.	gene_id "MSTRG.159422"; transcript_id "MSTRG.159422.52"; exon_number "7";
chr6	StringTie	transcript	8413058	8436178	1000	-	.	gene_id "MSTRG.159422"; transcript_id "MSTRG.159422.53";
chr6	StringTie	exon	8413058	8413699	1000	-	.	gene_id "MSTRG.159422"; transcript_id "MSTRG.159422.53"; exon_number "1";
chr6	StringTie	exon	8414908	8414977	1000	-	.	gene_id "MSTRG.159422"; transcript_id "MSTRG.159422.53"; exon_number "2";
chr6	StringTie	exon	8416884	8416995	1000	-	.	gene_id "MSTRG.159422"; transcript_id "MSTRG.159422.53"; exon_number "3";
chr6	StringTie	exon	8417402	8418885	1000	-	.	gene_id "MSTRG.159422"; transcript_id "MSTRG.159422.53"; exon_number "4";
chr6	StringTie	exon	8420721	8420828	1000	-	.	gene_id "MSTRG.159422"; transcript_id "MSTRG.159422.53"; exon_number "5";
chr6	StringTie	exon	8427937	8428058	1000	-	.	gene_id "MSTRG.159422"; transcript_id "MSTRG.159422.53"; exon_number "6";
chr6	StringTie	exon	8429864	8430157	1000	-	.	gene_id "MSTRG.159422"; transcript_id "MSTRG.159422.53"; exon_number "7";
chr6	StringTie	exon	8435439	8436178	1000	-	.	gene_id "MSTRG.159422"; transcript_id "MSTRG.159422.53"; exon_number "8";
chr6	StringTie	transcript	8413060	8436366	1000	-	.	gene_id "MSTRG.159422"; transcript_id "MSTRG.159422.54";
chr6	StringTie	exon	8413060	8413699	1000	-	.	gene_id "MSTRG.159422"; transcript_id "MSTRG.159422.54"; exon_number "1";
chr6	StringTie	exon	8414908	8414977	1000	-	.	gene_id "MSTRG.159422"; transcript_id "MSTRG.159422.54"; exon_number "2";
chr6	StringTie	exon	8416884	8416995	1000	-	.	gene_id "MSTRG.159422"; transcript_id "MSTRG.159422.54"; exon_number "3";
chr6	StringTie	exon	8417402	8417494	1000	-	.	gene_id "MSTRG.159422"; transcript_id "MSTRG.159422.54"; exon_number "4";
chr6	StringTie	exon	8419580	8419677	1000	-	.	gene_id "MSTRG.159422"; transcript_id "MSTRG.159422.54"; exon_number "5";
chr6	StringTie	exon	8420721	8420807	1000	-	.	gene_id "MSTRG.159422"; transcript_id "MSTRG.159422.54"; exon_number "6";
chr6	StringTie	exon	8422470	8422624	1000	-	.	gene_id "MSTRG.159422"; transcript_id "MSTRG.159422.54"; exon_number "7";
chr6	StringTie	exon	8424459	8427321	1000	-	.	gene_id "MSTRG.159422"; transcript_id "MSTRG.159422.54"; exon_number "8";
chr6	StringTie	exon	8427937	8428058	1000	-	.	gene_id "MSTRG.159422"; transcript_id "MSTRG.159422.54"; exon_number "9";
chr6	StringTie	exon	8429864	8430157	1000	-	.	gene_id "MSTRG.159422"; transcript_id "MSTRG.159422.54"; exon_number "10";
chr6	StringTie	exon	8434385	8434430	1000	-	.	gene_id "MSTRG.159422"; transcript_id "MSTRG.159422.54"; exon_number "11";
chr6	StringTie	exon	8435439	8436366	1000	-	.	gene_id "MSTRG.159422"; transcript_id "MSTRG.159422.54"; exon_number "12";
chr6	StringTie	transcript	8413063	8435578	1000	-	.	gene_id "MSTRG.159422"; transcript_id "MSTRG.159422.55";
chr6	StringTie	exon	8413063	8413699	1000	-	.	gene_id "MSTRG.159422"; transcript_id "MSTRG.159422.55"; exon_number "1";
chr6	StringTie	exon	8414908	8414977	1000	-	.	gene_id "MSTRG.159422"; transcript_id "MSTRG.159422.55"; exon_number "2";
chr6	StringTie	exon	8416884	8416995	1000	-	.	gene_id "MSTRG.159422"; transcript_id "MSTRG.159422.55"; exon_number "3";
chr6	StringTie	exon	8417402	8417494	1000	-	.	gene_id "MSTRG.159422"; transcript_id "MSTRG.159422.55"; exon_number "4";
chr6	StringTie	exon	8418744	8418885	1000	-	.	gene_id "MSTRG.159422"; transcript_id "MSTRG.159422.55"; exon_number "5";
chr6	StringTie	exon	8419580	8419677	1000	-	.	gene_id "MSTRG.159422"; transcript_id "MSTRG.159422.55"; exon_number "6";
chr6	StringTie	exon	8420721	8420828	1000	-	.	gene_id "MSTRG.159422"; transcript_id "MSTRG.159422.55"; exon_number "7";
chr6	StringTie	exon	8427937	8430157	1000	-	.	gene_id "MSTRG.159422"; transcript_id "MSTRG.159422.55"; exon_number "8";
chr6	StringTie	exon	8435439	8435578	1000	-	.	gene_id "MSTRG.159422"; transcript_id "MSTRG.159422.55"; exon_number "9";
chr6	StringTie	transcript	8413068	8436178	1000	-	.	gene_id "MSTRG.159422"; transcript_id "MSTRG.159422.56";
chr6	StringTie	exon	8413068	8413699	1000	-	.	gene_id "MSTRG.159422"; transcript_id "MSTRG.159422.56"; exon_number "1";
chr6	StringTie	exon	8414908	8414977	1000	-	.	gene_id "MSTRG.159422"; transcript_id "MSTRG.159422.56"; exon_number "2";
chr6	StringTie	exon	8416884	8416995	1000	-	.	gene_id "MSTRG.159422"; transcript_id "MSTRG.159422.56"; exon_number "3";
chr6	StringTie	exon	8419580	8419644	1000	-	.	gene_id "MSTRG.159422"; transcript_id "MSTRG.159422.56"; exon_number "4";
chr6	StringTie	exon	8420721	8420828	1000	-	.	gene_id "MSTRG.159422"; transcript_id "MSTRG.159422.56"; exon_number "5";
chr6	StringTie	exon	8422470	8422624	1000	-	.	gene_id "MSTRG.159422"; transcript_id "MSTRG.159422.56"; exon_number "6";
chr6	StringTie	exon	8427937	8430157	1000	-	.	gene_id "MSTRG.159422"; transcript_id "MSTRG.159422.56"; exon_number "7";
chr6	StringTie	exon	8434385	8434430	1000	-	.	gene_id "MSTRG.159422"; transcript_id "MSTRG.159422.56"; exon_number "8";
chr6	StringTie	exon	8435439	8436178	1000	-	.	gene_id "MSTRG.159422"; transcript_id "MSTRG.159422.56"; exon_number "9";
chr6	StringTie	transcript	8413068	8436002	1000	-	.	gene_id "MSTRG.159422"; transcript_id "MSTRG.159422.57";
chr6	StringTie	exon	8413068	8413699	1000	-	.	gene_id "MSTRG.159422"; transcript_id "MSTRG.159422.57"; exon_number "1";
chr6	StringTie	exon	8414908	8414977	1000	-	.	gene_id "MSTRG.159422"; transcript_id "MSTRG.159422.57"; exon_number "2";
chr6	StringTie	exon	8416884	8416995	1000	-	.	gene_id "MSTRG.159422"; transcript_id "MSTRG.159422.57"; exon_number "3";
chr6	StringTie	exon	8417402	8417494	1000	-	.	gene_id "MSTRG.159422"; transcript_id "MSTRG.159422.57"; exon_number "4";
chr6	StringTie	exon	8419580	8419677	1000	-	.	gene_id "MSTRG.159422"; transcript_id "MSTRG.159422.57"; exon_number "5";
chr6	StringTie	exon	8420721	8420828	1000	-	.	gene_id "MSTRG.159422"; transcript_id "MSTRG.159422.57"; exon_number "6";
chr6	StringTie	exon	8422470	8422624	1000	-	.	gene_id "MSTRG.159422"; transcript_id "MSTRG.159422.57"; exon_number "7";
chr6	StringTie	exon	8427937	8428058	1000	-	.	gene_id "MSTRG.159422"; transcript_id "MSTRG.159422.57"; exon_number "8";
chr6	StringTie	exon	8429864	8430157	1000	-	.	gene_id "MSTRG.159422"; transcript_id "MSTRG.159422.57"; exon_number "9";
chr6	StringTie	exon	8435077	8436002	1000	-	.	gene_id "MSTRG.159422"; transcript_id "MSTRG.159422.57"; exon_number "10";
chr6	StringTie	transcript	8413069	8436178	1000	-	.	gene_id "MSTRG.159422"; transcript_id "MSTRG.159422.59";
chr6	StringTie	exon	8413069	8413699	1000	-	.	gene_id "MSTRG.159422"; transcript_id "MSTRG.159422.59"; exon_number "1";
chr6	StringTie	exon	8414908	8414977	1000	-	.	gene_id "MSTRG.159422"; transcript_id "MSTRG.159422.59"; exon_number "2";
chr6	StringTie	exon	8416884	8416995	1000	-	.	gene_id "MSTRG.159422"; transcript_id "MSTRG.159422.59"; exon_number "3";
chr6	StringTie	exon	8419580	8419677	1000	-	.	gene_id "MSTRG.159422"; transcript_id "MSTRG.159422.59"; exon_number "4";
chr6	StringTie	exon	8420721	8420807	1000	-	.	gene_id "MSTRG.159422"; transcript_id "MSTRG.159422.59"; exon_number "5";
chr6	StringTie	exon	8422470	8422624	1000	-	.	gene_id "MSTRG.159422"; transcript_id "MSTRG.159422.59"; exon_number "6";
chr6	StringTie	exon	8427937	8430157	1000	-	.	gene_id "MSTRG.159422"; transcript_id "MSTRG.159422.59"; exon_number "7";
chr6	StringTie	exon	8435439	8436178	1000	-	.	gene_id "MSTRG.159422"; transcript_id "MSTRG.159422.59"; exon_number "8";
chr6	StringTie	transcript	8411172	8436415	1000	-	.	gene_id "MSTRG.159422"; transcript_id "MSTRG.159422.6";
chr6	StringTie	exon	8411172	8413699	1000	-	.	gene_id "MSTRG.159422"; transcript_id "MSTRG.159422.6"; exon_number "1";
chr6	StringTie	exon	8414908	8414977	1000	-	.	gene_id "MSTRG.159422"; transcript_id "MSTRG.159422.6"; exon_number "2";
chr6	StringTie	exon	8416884	8416995	1000	-	.	gene_id "MSTRG.159422"; transcript_id "MSTRG.159422.6"; exon_number "3";
chr6	StringTie	exon	8417402	8417494	1000	-	.	gene_id "MSTRG.159422"; transcript_id "MSTRG.159422.6"; exon_number "4";
chr6	StringTie	exon	8419580	8419677	1000	-	.	gene_id "MSTRG.159422"; transcript_id "MSTRG.159422.6"; exon_number "5";
chr6	StringTie	exon	8420721	8420828	1000	-	.	gene_id "MSTRG.159422"; transcript_id "MSTRG.159422.6"; exon_number "6";
chr6	StringTie	exon	8422470	8422624	1000	-	.	gene_id "MSTRG.159422"; transcript_id "MSTRG.159422.6"; exon_number "7";
chr6	StringTie	exon	8427937	8428058	1000	-	.	gene_id "MSTRG.159422"; transcript_id "MSTRG.159422.6"; exon_number "8";
chr6	StringTie	exon	8429864	8430157	1000	-	.	gene_id "MSTRG.159422"; transcript_id "MSTRG.159422.6"; exon_number "9";
chr6	StringTie	exon	8434385	8434430	1000	-	.	gene_id "MSTRG.159422"; transcript_id "MSTRG.159422.6"; exon_number "10";
chr6	StringTie	exon	8435439	8436415	1000	-	.	gene_id "MSTRG.159422"; transcript_id "MSTRG.159422.6"; exon_number "11";
chr6	StringTie	transcript	8413073	8435554	1000	-	.	gene_id "MSTRG.159422"; transcript_id "MSTRG.159422.60";
chr6	StringTie	exon	8413073	8413699	1000	-	.	gene_id "MSTRG.159422"; transcript_id "MSTRG.159422.60"; exon_number "1";
chr6	StringTie	exon	8414908	8414977	1000	-	.	gene_id "MSTRG.159422"; transcript_id "MSTRG.159422.60"; exon_number "2";
chr6	StringTie	exon	8416884	8416995	1000	-	.	gene_id "MSTRG.159422"; transcript_id "MSTRG.159422.60"; exon_number "3";
chr6	StringTie	exon	8419580	8419677	1000	-	.	gene_id "MSTRG.159422"; transcript_id "MSTRG.159422.60"; exon_number "4";
chr6	StringTie	exon	8420721	8420828	1000	-	.	gene_id "MSTRG.159422"; transcript_id "MSTRG.159422.60"; exon_number "5";
chr6	StringTie	exon	8422470	8422624	1000	-	.	gene_id "MSTRG.159422"; transcript_id "MSTRG.159422.60"; exon_number "6";
chr6	StringTie	exon	8427937	8428058	1000	-	.	gene_id "MSTRG.159422"; transcript_id "MSTRG.159422.60"; exon_number "7";
chr6	StringTie	exon	8429864	8430157	1000	-	.	gene_id "MSTRG.159422"; transcript_id "MSTRG.159422.60"; exon_number "8";
chr6	StringTie	exon	8435439	8435554	1000	-	.	gene_id "MSTRG.159422"; transcript_id "MSTRG.159422.60"; exon_number "9";
chr6	StringTie	transcript	8413073	8435575	1000	-	.	gene_id "MSTRG.159422"; transcript_id "MSTRG.159422.61";
chr6	StringTie	exon	8413073	8413699	1000	-	.	gene_id "MSTRG.159422"; transcript_id "MSTRG.159422.61"; exon_number "1";
chr6	StringTie	exon	8414908	8414942	1000	-	.	gene_id "MSTRG.159422"; transcript_id "MSTRG.159422.61"; exon_number "2";
chr6	StringTie	exon	8416986	8416995	1000	-	.	gene_id "MSTRG.159422"; transcript_id "MSTRG.159422.61"; exon_number "3";
chr6	StringTie	exon	8417402	8417494	1000	-	.	gene_id "MSTRG.159422"; transcript_id "MSTRG.159422.61"; exon_number "4";
chr6	StringTie	exon	8419580	8419677	1000	-	.	gene_id "MSTRG.159422"; transcript_id "MSTRG.159422.61"; exon_number "5";
chr6	StringTie	exon	8420721	8420828	1000	-	.	gene_id "MSTRG.159422"; transcript_id "MSTRG.159422.61"; exon_number "6";
chr6	StringTie	exon	8422470	8422624	1000	-	.	gene_id "MSTRG.159422"; transcript_id "MSTRG.159422.61"; exon_number "7";
chr6	StringTie	exon	8427937	8428058	1000	-	.	gene_id "MSTRG.159422"; transcript_id "MSTRG.159422.61"; exon_number "8";
chr6	StringTie	exon	8429864	8430157	1000	-	.	gene_id "MSTRG.159422"; transcript_id "MSTRG.159422.61"; exon_number "9";
chr6	StringTie	exon	8435228	8435575	1000	-	.	gene_id "MSTRG.159422"; transcript_id "MSTRG.159422.61"; exon_number "10";
chr6	StringTie	transcript	8413080	8435560	1000	-	.	gene_id "MSTRG.159422"; transcript_id "MSTRG.159422.62";
chr6	StringTie	exon	8413080	8413699	1000	-	.	gene_id "MSTRG.159422"; transcript_id "MSTRG.159422.62"; exon_number "1";
chr6	StringTie	exon	8414908	8414977	1000	-	.	gene_id "MSTRG.159422"; transcript_id "MSTRG.159422.62"; exon_number "2";
chr6	StringTie	exon	8416884	8416995	1000	-	.	gene_id "MSTRG.159422"; transcript_id "MSTRG.159422.62"; exon_number "3";
chr6	StringTie	exon	8417402	8417494	1000	-	.	gene_id "MSTRG.159422"; transcript_id "MSTRG.159422.62"; exon_number "4";
chr6	StringTie	exon	8420721	8420828	1000	-	.	gene_id "MSTRG.159422"; transcript_id "MSTRG.159422.62"; exon_number "5";
chr6	StringTie	exon	8427937	8430157	1000	-	.	gene_id "MSTRG.159422"; transcript_id "MSTRG.159422.62"; exon_number "6";
chr6	StringTie	exon	8435439	8435560	1000	-	.	gene_id "MSTRG.159422"; transcript_id "MSTRG.159422.62"; exon_number "7";
chr6	StringTie	transcript	8416822	8435566	1000	-	.	gene_id "MSTRG.159422"; transcript_id "MSTRG.159422.63";
chr6	StringTie	exon	8416822	8416995	1000	-	.	gene_id "MSTRG.159422"; transcript_id "MSTRG.159422.63"; exon_number "1";
chr6	StringTie	exon	8417402	8418885	1000	-	.	gene_id "MSTRG.159422"; transcript_id "MSTRG.159422.63"; exon_number "2";
chr6	StringTie	exon	8419580	8419677	1000	-	.	gene_id "MSTRG.159422"; transcript_id "MSTRG.159422.63"; exon_number "3";
chr6	StringTie	exon	8420721	8420828	1000	-	.	gene_id "MSTRG.159422"; transcript_id "MSTRG.159422.63"; exon_number "4";
chr6	StringTie	exon	8422470	8422624	1000	-	.	gene_id "MSTRG.159422"; transcript_id "MSTRG.159422.63"; exon_number "5";
chr6	StringTie	exon	8427937	8430157	1000	-	.	gene_id "MSTRG.159422"; transcript_id "MSTRG.159422.63"; exon_number "6";
chr6	StringTie	exon	8434385	8434430	1000	-	.	gene_id "MSTRG.159422"; transcript_id "MSTRG.159422.63"; exon_number "7";
chr6	StringTie	exon	8435343	8435566	1000	-	.	gene_id "MSTRG.159422"; transcript_id "MSTRG.159422.63"; exon_number "8";
chr6	StringTie	transcript	8416884	8436878	1000	-	.	gene_id "MSTRG.159422"; transcript_id "MSTRG.159422.64";
chr6	StringTie	exon	8416884	8416995	1000	-	.	gene_id "MSTRG.159422"; transcript_id "MSTRG.159422.64"; exon_number "1";
chr6	StringTie	exon	8417402	8417494	1000	-	.	gene_id "MSTRG.159422"; transcript_id "MSTRG.159422.64"; exon_number "2";
chr6	StringTie	exon	8420721	8420828	1000	-	.	gene_id "MSTRG.159422"; transcript_id "MSTRG.159422.64"; exon_number "3";
chr6	StringTie	exon	8422470	8422624	1000	-	.	gene_id "MSTRG.159422"; transcript_id "MSTRG.159422.64"; exon_number "4";
chr6	StringTie	exon	8427937	8430157	1000	-	.	gene_id "MSTRG.159422"; transcript_id "MSTRG.159422.64"; exon_number "5";
chr6	StringTie	exon	8434385	8436878	1000	-	.	gene_id "MSTRG.159422"; transcript_id "MSTRG.159422.64"; exon_number "6";
chr6	StringTie	transcript	8423637	8436178	1000	-	.	gene_id "MSTRG.159422"; transcript_id "MSTRG.159422.65";
chr6	StringTie	exon	8423637	8425200	1000	-	.	gene_id "MSTRG.159422"; transcript_id "MSTRG.159422.65"; exon_number "1";
chr6	StringTie	exon	8427937	8428058	1000	-	.	gene_id "MSTRG.159422"; transcript_id "MSTRG.159422.65"; exon_number "2";
chr6	StringTie	exon	8429864	8430157	1000	-	.	gene_id "MSTRG.159422"; transcript_id "MSTRG.159422.65"; exon_number "3";
chr6	StringTie	exon	8434385	8434430	1000	-	.	gene_id "MSTRG.159422"; transcript_id "MSTRG.159422.65"; exon_number "4";
chr6	StringTie	exon	8435343	8436178	1000	-	.	gene_id "MSTRG.159422"; transcript_id "MSTRG.159422.65"; exon_number "5";
chr6	StringTie	transcript	8424585	8436496	1000	-	.	gene_id "MSTRG.159422"; transcript_id "MSTRG.159422.66";
chr6	StringTie	exon	8424585	8426723	1000	-	.	gene_id "MSTRG.159422"; transcript_id "MSTRG.159422.66"; exon_number "1";
chr6	StringTie	exon	8427937	8428058	1000	-	.	gene_id "MSTRG.159422"; transcript_id "MSTRG.159422.66"; exon_number "2";
chr6	StringTie	exon	8429864	8430157	1000	-	.	gene_id "MSTRG.159422"; transcript_id "MSTRG.159422.66"; exon_number "3";
chr6	StringTie	exon	8435343	8436496	1000	-	.	gene_id "MSTRG.159422"; transcript_id "MSTRG.159422.66"; exon_number "4";
chr6	StringTie	transcript	8424596	8436260	1000	-	.	gene_id "MSTRG.159422"; transcript_id "MSTRG.159422.67";
chr6	StringTie	exon	8424596	8427321	1000	-	.	gene_id "MSTRG.159422"; transcript_id "MSTRG.159422.67"; exon_number "1";
chr6	StringTie	exon	8427937	8428058	1000	-	.	gene_id "MSTRG.159422"; transcript_id "MSTRG.159422.67"; exon_number "2";
chr6	StringTie	exon	8429864	8430157	1000	-	.	gene_id "MSTRG.159422"; transcript_id "MSTRG.159422.67"; exon_number "3";
chr6	StringTie	exon	8434385	8434430	1000	-	.	gene_id "MSTRG.159422"; transcript_id "MSTRG.159422.67"; exon_number "4";
chr6	StringTie	exon	8435343	8436260	1000	-	.	gene_id "MSTRG.159422"; transcript_id "MSTRG.159422.67"; exon_number "5";
chr6	StringTie	transcript	8424894	8435563	1000	-	.	gene_id "MSTRG.159422"; transcript_id "MSTRG.159422.68";
chr6	StringTie	exon	8424894	8425200	1000	-	.	gene_id "MSTRG.159422"; transcript_id "MSTRG.159422.68"; exon_number "1";
chr6	StringTie	exon	8427937	8428058	1000	-	.	gene_id "MSTRG.159422"; transcript_id "MSTRG.159422.68"; exon_number "2";
chr6	StringTie	exon	8429864	8430157	1000	-	.	gene_id "MSTRG.159422"; transcript_id "MSTRG.159422.68"; exon_number "3";
chr6	StringTie	exon	8435343	8435563	1000	-	.	gene_id "MSTRG.159422"; transcript_id "MSTRG.159422.68"; exon_number "4";
chr6	StringTie	transcript	8411186	8437121	1000	-	.	gene_id "MSTRG.159422"; transcript_id "MSTRG.159422.7";
chr6	StringTie	exon	8411186	8413699	1000	-	.	gene_id "MSTRG.159422"; transcript_id "MSTRG.159422.7"; exon_number "1";
chr6	StringTie	exon	8414908	8414977	1000	-	.	gene_id "MSTRG.159422"; transcript_id "MSTRG.159422.7"; exon_number "2";
chr6	StringTie	exon	8416884	8416995	1000	-	.	gene_id "MSTRG.159422"; transcript_id "MSTRG.159422.7"; exon_number "3";
chr6	StringTie	exon	8417402	8417494	1000	-	.	gene_id "MSTRG.159422"; transcript_id "MSTRG.159422.7"; exon_number "4";
chr6	StringTie	exon	8419580	8419677	1000	-	.	gene_id "MSTRG.159422"; transcript_id "MSTRG.159422.7"; exon_number "5";
chr6	StringTie	exon	8420721	8420828	1000	-	.	gene_id "MSTRG.159422"; transcript_id "MSTRG.159422.7"; exon_number "6";
chr6	StringTie	exon	8422470	8422624	1000	-	.	gene_id "MSTRG.159422"; transcript_id "MSTRG.159422.7"; exon_number "7";
chr6	StringTie	exon	8427937	8428058	1000	-	.	gene_id "MSTRG.159422"; transcript_id "MSTRG.159422.7"; exon_number "8";
chr6	StringTie	exon	8429864	8430157	1000	-	.	gene_id "MSTRG.159422"; transcript_id "MSTRG.159422.7"; exon_number "9";
chr6	StringTie	exon	8434385	8434430	1000	-	.	gene_id "MSTRG.159422"; transcript_id "MSTRG.159422.7"; exon_number "10";
chr6	StringTie	exon	8435228	8437121	1000	-	.	gene_id "MSTRG.159422"; transcript_id "MSTRG.159422.7"; exon_number "11";
chr6	StringTie	transcript	8411186	8436387	1000	-	.	gene_id "MSTRG.159422"; transcript_id "MSTRG.159422.8";
chr6	StringTie	exon	8411186	8413699	1000	-	.	gene_id "MSTRG.159422"; transcript_id "MSTRG.159422.8"; exon_number "1";
chr6	StringTie	exon	8414908	8414977	1000	-	.	gene_id "MSTRG.159422"; transcript_id "MSTRG.159422.8"; exon_number "2";
chr6	StringTie	exon	8416884	8416995	1000	-	.	gene_id "MSTRG.159422"; transcript_id "MSTRG.159422.8"; exon_number "3";
chr6	StringTie	exon	8417402	8417494	1000	-	.	gene_id "MSTRG.159422"; transcript_id "MSTRG.159422.8"; exon_number "4";
chr6	StringTie	exon	8419580	8419677	1000	-	.	gene_id "MSTRG.159422"; transcript_id "MSTRG.159422.8"; exon_number "5";
chr6	StringTie	exon	8420721	8420828	1000	-	.	gene_id "MSTRG.159422"; transcript_id "MSTRG.159422.8"; exon_number "6";
chr6	StringTie	exon	8422470	8422624	1000	-	.	gene_id "MSTRG.159422"; transcript_id "MSTRG.159422.8"; exon_number "7";
chr6	StringTie	exon	8427937	8428058	1000	-	.	gene_id "MSTRG.159422"; transcript_id "MSTRG.159422.8"; exon_number "8";
chr6	StringTie	exon	8429864	8430157	1000	-	.	gene_id "MSTRG.159422"; transcript_id "MSTRG.159422.8"; exon_number "9";
chr6	StringTie	exon	8435439	8436387	1000	-	.	gene_id "MSTRG.159422"; transcript_id "MSTRG.159422.8"; exon_number "10";
chr6	StringTie	transcript	8411194	8435579	1000	-	.	gene_id "MSTRG.159422"; transcript_id "MSTRG.159422.9";
chr6	StringTie	exon	8411194	8411700	1000	-	.	gene_id "MSTRG.159422"; transcript_id "MSTRG.159422.9"; exon_number "1";
chr6	StringTie	exon	8412183	8413699	1000	-	.	gene_id "MSTRG.159422"; transcript_id "MSTRG.159422.9"; exon_number "2";
chr6	StringTie	exon	8414908	8414977	1000	-	.	gene_id "MSTRG.159422"; transcript_id "MSTRG.159422.9"; exon_number "3";
chr6	StringTie	exon	8416884	8416995	1000	-	.	gene_id "MSTRG.159422"; transcript_id "MSTRG.159422.9"; exon_number "4";
chr6	StringTie	exon	8417402	8417494	1000	-	.	gene_id "MSTRG.159422"; transcript_id "MSTRG.159422.9"; exon_number "5";
chr6	StringTie	exon	8419580	8419677	1000	-	.	gene_id "MSTRG.159422"; transcript_id "MSTRG.159422.9"; exon_number "6";
chr6	StringTie	exon	8420721	8420828	1000	-	.	gene_id "MSTRG.159422"; transcript_id "MSTRG.159422.9"; exon_number "7";
chr6	StringTie	exon	8422470	8422624	1000	-	.	gene_id "MSTRG.159422"; transcript_id "MSTRG.159422.9"; exon_number "8";
chr6	StringTie	exon	8427937	8428058	1000	-	.	gene_id "MSTRG.159422"; transcript_id "MSTRG.159422.9"; exon_number "9";
chr6	StringTie	exon	8429864	8430157	1000	-	.	gene_id "MSTRG.159422"; transcript_id "MSTRG.159422.9"; exon_number "10";
chr6	StringTie	exon	8434385	8434430	1000	-	.	gene_id "MSTRG.159422"; transcript_id "MSTRG.159422.9"; exon_number "11";
chr6	StringTie	exon	8435343	8435579	1000	-	.	gene_id "MSTRG.159422"; transcript_id "MSTRG.159422.9"; exon_number "12";
chr6	StringTie	transcript	8784178	8785445	1000	+	.	gene_id "MSTRG.159423"; transcript_id "ENST00000429060"; gene_name "RP11-314C16.1"; ref_gene_id "ENSG00000230939";
chr6	StringTie	exon	8784178	8784337	1000	+	.	gene_id "MSTRG.159423"; transcript_id "ENST00000429060"; exon_number "1"; gene_name "RP11-314C16.1"; ref_gene_id "ENSG00000230939";
chr6	StringTie	exon	8785117	8785445	1000	+	.	gene_id "MSTRG.159423"; transcript_id "ENST00000429060"; exon_number "2"; gene_name "RP11-314C16.1"; ref_gene_id "ENSG00000230939";
chr6	StringTie	transcript	8423419	8440106	1000	+	.	gene_id "MSTRG.159423"; transcript_id "MSTRG.159423.1";
chr6	StringTie	exon	8423419	8436178	1000	+	.	gene_id "MSTRG.159423"; transcript_id "MSTRG.159423.1"; exon_number "1";
chr6	StringTie	exon	8437963	8438031	1000	+	.	gene_id "MSTRG.159423"; transcript_id "MSTRG.159423.1"; exon_number "2";
chr6	StringTie	exon	8439760	8440106	1000	+	.	gene_id "MSTRG.159423"; transcript_id "MSTRG.159423.1"; exon_number "3";
chr6	StringTie	transcript	8454303	8471005	1000	+	.	gene_id "MSTRG.159423"; transcript_id "MSTRG.159423.10";
chr6	StringTie	exon	8454303	8454405	1000	+	.	gene_id "MSTRG.159423"; transcript_id "MSTRG.159423.10"; exon_number "1";
chr6	StringTie	exon	8469991	8471005	1000	+	.	gene_id "MSTRG.159423"; transcript_id "MSTRG.159423.10"; exon_number "2";
chr6	StringTie	transcript	8459773	8471415	1000	+	.	gene_id "MSTRG.159423"; transcript_id "MSTRG.159423.11";
chr6	StringTie	exon	8459773	8459819	1000	+	.	gene_id "MSTRG.159423"; transcript_id "MSTRG.159423.11"; exon_number "1";
chr6	StringTie	exon	8469991	8471415	1000	+	.	gene_id "MSTRG.159423"; transcript_id "MSTRG.159423.11"; exon_number "2";
chr6	StringTie	transcript	8459882	8471041	1000	+	.	gene_id "MSTRG.159423"; transcript_id "MSTRG.159423.12";
chr6	StringTie	exon	8459882	8460034	1000	+	.	gene_id "MSTRG.159423"; transcript_id "MSTRG.159423.12"; exon_number "1";
chr6	StringTie	exon	8469991	8471041	1000	+	.	gene_id "MSTRG.159423"; transcript_id "MSTRG.159423.12"; exon_number "2";
chr6	StringTie	transcript	8466329	8475232	1000	+	.	gene_id "MSTRG.159423"; transcript_id "MSTRG.159423.13";
chr6	StringTie	exon	8466329	8466636	1000	+	.	gene_id "MSTRG.159423"; transcript_id "MSTRG.159423.13"; exon_number "1";
chr6	StringTie	exon	8469991	8470132	1000	+	.	gene_id "MSTRG.159423"; transcript_id "MSTRG.159423.13"; exon_number "2";
chr6	StringTie	exon	8473555	8475232	1000	+	.	gene_id "MSTRG.159423"; transcript_id "MSTRG.159423.13"; exon_number "3";
chr6	StringTie	transcript	8468251	8471740	1000	+	.	gene_id "MSTRG.159423"; transcript_id "MSTRG.159423.14";
chr6	StringTie	exon	8468251	8468304	1000	+	.	gene_id "MSTRG.159423"; transcript_id "MSTRG.159423.14"; exon_number "1";
chr6	StringTie	exon	8469991	8471740	1000	+	.	gene_id "MSTRG.159423"; transcript_id "MSTRG.159423.14"; exon_number "2";
chr6	StringTie	transcript	8546760	8792305	1000	+	.	gene_id "MSTRG.159423"; transcript_id "MSTRG.159423.15";
chr6	StringTie	exon	8546760	8547214	1000	+	.	gene_id "MSTRG.159423"; transcript_id "MSTRG.159423.15"; exon_number "1";
chr6	StringTie	exon	8558585	8558643	1000	+	.	gene_id "MSTRG.159423"; transcript_id "MSTRG.159423.15"; exon_number "2";
chr6	StringTie	exon	8784191	8784337	1000	+	.	gene_id "MSTRG.159423"; transcript_id "MSTRG.159423.15"; exon_number "3";
chr6	StringTie	exon	8785117	8785217	1000	+	.	gene_id "MSTRG.159423"; transcript_id "MSTRG.159423.15"; exon_number "4";
chr6	StringTie	exon	8788822	8790434	1000	+	.	gene_id "MSTRG.159423"; transcript_id "MSTRG.159423.15"; exon_number "5";
chr6	StringTie	exon	8791945	8792305	1000	+	.	gene_id "MSTRG.159423"; transcript_id "MSTRG.159423.15"; exon_number "6";
chr6	StringTie	transcript	8546945	8577699	1000	+	.	gene_id "MSTRG.159423"; transcript_id "MSTRG.159423.16";
chr6	StringTie	exon	8546945	8547214	1000	+	.	gene_id "MSTRG.159423"; transcript_id "MSTRG.159423.16"; exon_number "1";
chr6	StringTie	exon	8558585	8558643	1000	+	.	gene_id "MSTRG.159423"; transcript_id "MSTRG.159423.16"; exon_number "2";
chr6	StringTie	exon	8577268	8577699	1000	+	.	gene_id "MSTRG.159423"; transcript_id "MSTRG.159423.16"; exon_number "3";
chr6	StringTie	transcript	8546996	8564078	1000	+	.	gene_id "MSTRG.159423"; transcript_id "MSTRG.159423.17";
chr6	StringTie	exon	8546996	8547214	1000	+	.	gene_id "MSTRG.159423"; transcript_id "MSTRG.159423.17"; exon_number "1";
chr6	StringTie	exon	8558585	8558643	1000	+	.	gene_id "MSTRG.159423"; transcript_id "MSTRG.159423.17"; exon_number "2";
chr6	StringTie	exon	8561196	8564078	1000	+	.	gene_id "MSTRG.159423"; transcript_id "MSTRG.159423.17"; exon_number "3";
chr6	StringTie	transcript	8547171	8792303	1000	+	.	gene_id "MSTRG.159423"; transcript_id "MSTRG.159423.18";
chr6	StringTie	exon	8547171	8547214	1000	+	.	gene_id "MSTRG.159423"; transcript_id "MSTRG.159423.18"; exon_number "1";
chr6	StringTie	exon	8558585	8558643	1000	+	.	gene_id "MSTRG.159423"; transcript_id "MSTRG.159423.18"; exon_number "2";
chr6	StringTie	exon	8784191	8784337	1000	+	.	gene_id "MSTRG.159423"; transcript_id "MSTRG.159423.18"; exon_number "3";
chr6	StringTie	exon	8785122	8785217	1000	+	.	gene_id "MSTRG.159423"; transcript_id "MSTRG.159423.18"; exon_number "4";
chr6	StringTie	exon	8791945	8792303	1000	+	.	gene_id "MSTRG.159423"; transcript_id "MSTRG.159423.18"; exon_number "5";
chr6	StringTie	transcript	8547172	8792305	1000	+	.	gene_id "MSTRG.159423"; transcript_id "MSTRG.159423.19";
chr6	StringTie	exon	8547172	8547214	1000	+	.	gene_id "MSTRG.159423"; transcript_id "MSTRG.159423.19"; exon_number "1";
chr6	StringTie	exon	8558585	8558643	1000	+	.	gene_id "MSTRG.159423"; transcript_id "MSTRG.159423.19"; exon_number "2";
chr6	StringTie	exon	8784191	8784337	1000	+	.	gene_id "MSTRG.159423"; transcript_id "MSTRG.159423.19"; exon_number "3";
chr6	StringTie	exon	8785117	8785271	1000	+	.	gene_id "MSTRG.159423"; transcript_id "MSTRG.159423.19"; exon_number "4";
chr6	StringTie	exon	8788822	8790434	1000	+	.	gene_id "MSTRG.159423"; transcript_id "MSTRG.159423.19"; exon_number "5";
chr6	StringTie	exon	8791945	8792305	1000	+	.	gene_id "MSTRG.159423"; transcript_id "MSTRG.159423.19"; exon_number "6";
chr6	StringTie	transcript	8435480	8440009	1000	+	.	gene_id "MSTRG.159423"; transcript_id "MSTRG.159423.2";
chr6	StringTie	exon	8435480	8436178	1000	+	.	gene_id "MSTRG.159423"; transcript_id "MSTRG.159423.2"; exon_number "1";
chr6	StringTie	exon	8437940	8438031	1000	+	.	gene_id "MSTRG.159423"; transcript_id "MSTRG.159423.2"; exon_number "2";
chr6	StringTie	exon	8439760	8440009	1000	+	.	gene_id "MSTRG.159423"; transcript_id "MSTRG.159423.2"; exon_number "3";
chr6	StringTie	transcript	8751047	8792327	1000	+	.	gene_id "MSTRG.159423"; transcript_id "MSTRG.159423.20";
chr6	StringTie	exon	8751047	8751067	1000	+	.	gene_id "MSTRG.159423"; transcript_id "MSTRG.159423.20"; exon_number "1";
chr6	StringTie	exon	8754786	8754892	1000	+	.	gene_id "MSTRG.159423"; transcript_id "MSTRG.159423.20"; exon_number "2";
chr6	StringTie	exon	8760377	8760495	1000	+	.	gene_id "MSTRG.159423"; transcript_id "MSTRG.159423.20"; exon_number "3";
chr6	StringTie	exon	8784191	8784337	1000	+	.	gene_id "MSTRG.159423"; transcript_id "MSTRG.159423.20"; exon_number "4";
chr6	StringTie	exon	8785117	8785217	1000	+	.	gene_id "MSTRG.159423"; transcript_id "MSTRG.159423.20"; exon_number "5";
chr6	StringTie	exon	8788822	8789418	1000	+	.	gene_id "MSTRG.159423"; transcript_id "MSTRG.159423.20"; exon_number "6";
chr6	StringTie	exon	8790272	8790434	1000	+	.	gene_id "MSTRG.159423"; transcript_id "MSTRG.159423.20"; exon_number "7";
chr6	StringTie	exon	8791945	8792327	1000	+	.	gene_id "MSTRG.159423"; transcript_id "MSTRG.159423.20"; exon_number "8";
chr6	StringTie	transcript	8751047	8792311	1000	+	.	gene_id "MSTRG.159423"; transcript_id "MSTRG.159423.21";
chr6	StringTie	exon	8751047	8751067	1000	+	.	gene_id "MSTRG.159423"; transcript_id "MSTRG.159423.21"; exon_number "1";
chr6	StringTie	exon	8754786	8754892	1000	+	.	gene_id "MSTRG.159423"; transcript_id "MSTRG.159423.21"; exon_number "2";
chr6	StringTie	exon	8760377	8760495	1000	+	.	gene_id "MSTRG.159423"; transcript_id "MSTRG.159423.21"; exon_number "3";
chr6	StringTie	exon	8784191	8784337	1000	+	.	gene_id "MSTRG.159423"; transcript_id "MSTRG.159423.21"; exon_number "4";
chr6	StringTie	exon	8785117	8785271	1000	+	.	gene_id "MSTRG.159423"; transcript_id "MSTRG.159423.21"; exon_number "5";
chr6	StringTie	exon	8791945	8792311	1000	+	.	gene_id "MSTRG.159423"; transcript_id "MSTRG.159423.21"; exon_number "6";
chr6	StringTie	transcript	8754706	8792311	1000	+	.	gene_id "MSTRG.159423"; transcript_id "MSTRG.159423.22";
chr6	StringTie	exon	8754706	8754892	1000	+	.	gene_id "MSTRG.159423"; transcript_id "MSTRG.159423.22"; exon_number "1";
chr6	StringTie	exon	8760377	8760495	1000	+	.	gene_id "MSTRG.159423"; transcript_id "MSTRG.159423.22"; exon_number "2";
chr6	StringTie	exon	8784191	8784337	1000	+	.	gene_id "MSTRG.159423"; transcript_id "MSTRG.159423.22"; exon_number "3";
chr6	StringTie	exon	8785117	8785271	1000	+	.	gene_id "MSTRG.159423"; transcript_id "MSTRG.159423.22"; exon_number "4";
chr6	StringTie	exon	8788822	8790434	1000	+	.	gene_id "MSTRG.159423"; transcript_id "MSTRG.159423.22"; exon_number "5";
chr6	StringTie	exon	8791945	8792311	1000	+	.	gene_id "MSTRG.159423"; transcript_id "MSTRG.159423.22"; exon_number "6";
chr6	StringTie	transcript	8759246	8792311	1000	+	.	gene_id "MSTRG.159423"; transcript_id "MSTRG.159423.23";
chr6	StringTie	exon	8759246	8759331	1000	+	.	gene_id "MSTRG.159423"; transcript_id "MSTRG.159423.23"; exon_number "1";
chr6	StringTie	exon	8760377	8760495	1000	+	.	gene_id "MSTRG.159423"; transcript_id "MSTRG.159423.23"; exon_number "2";
chr6	StringTie	exon	8784191	8784337	1000	+	.	gene_id "MSTRG.159423"; transcript_id "MSTRG.159423.23"; exon_number "3";
chr6	StringTie	exon	8785117	8792311	1000	+	.	gene_id "MSTRG.159423"; transcript_id "MSTRG.159423.23"; exon_number "4";
chr6	StringTie	transcript	8760349	8792311	1000	+	.	gene_id "MSTRG.159423"; transcript_id "MSTRG.159423.24";
chr6	StringTie	exon	8760349	8760495	1000	+	.	gene_id "MSTRG.159423"; transcript_id "MSTRG.159423.24"; exon_number "1";
chr6	StringTie	exon	8784191	8784337	1000	+	.	gene_id "MSTRG.159423"; transcript_id "MSTRG.159423.24"; exon_number "2";
chr6	StringTie	exon	8785117	8785217	1000	+	.	gene_id "MSTRG.159423"; transcript_id "MSTRG.159423.24"; exon_number "3";
chr6	StringTie	exon	8790272	8790434	1000	+	.	gene_id "MSTRG.159423"; transcript_id "MSTRG.159423.24"; exon_number "4";
chr6	StringTie	exon	8791945	8792311	1000	+	.	gene_id "MSTRG.159423"; transcript_id "MSTRG.159423.24"; exon_number "5";
chr6	StringTie	transcript	8760376	8792403	1000	+	.	gene_id "MSTRG.159423"; transcript_id "MSTRG.159423.25";
chr6	StringTie	exon	8760376	8760495	1000	+	.	gene_id "MSTRG.159423"; transcript_id "MSTRG.159423.25"; exon_number "1";
chr6	StringTie	exon	8779887	8780007	1000	+	.	gene_id "MSTRG.159423"; transcript_id "MSTRG.159423.25"; exon_number "2";
chr6	StringTie	exon	8784191	8784337	1000	+	.	gene_id "MSTRG.159423"; transcript_id "MSTRG.159423.25"; exon_number "3";
chr6	StringTie	exon	8785117	8785271	1000	+	.	gene_id "MSTRG.159423"; transcript_id "MSTRG.159423.25"; exon_number "4";
chr6	StringTie	exon	8788822	8790434	1000	+	.	gene_id "MSTRG.159423"; transcript_id "MSTRG.159423.25"; exon_number "5";
chr6	StringTie	exon	8791945	8792403	1000	+	.	gene_id "MSTRG.159423"; transcript_id "MSTRG.159423.25"; exon_number "6";
chr6	StringTie	transcript	8760394	8792354	1000	+	.	gene_id "MSTRG.159423"; transcript_id "MSTRG.159423.26";
chr6	StringTie	exon	8760394	8760495	1000	+	.	gene_id "MSTRG.159423"; transcript_id "MSTRG.159423.26"; exon_number "1";
chr6	StringTie	exon	8784180	8784337	1000	+	.	gene_id "MSTRG.159423"; transcript_id "MSTRG.159423.26"; exon_number "2";
chr6	StringTie	exon	8785117	8785217	1000	+	.	gene_id "MSTRG.159423"; transcript_id "MSTRG.159423.26"; exon_number "3";
chr6	StringTie	exon	8788822	8788946	1000	+	.	gene_id "MSTRG.159423"; transcript_id "MSTRG.159423.26"; exon_number "4";
chr6	StringTie	exon	8790272	8790434	1000	+	.	gene_id "MSTRG.159423"; transcript_id "MSTRG.159423.26"; exon_number "5";
chr6	StringTie	exon	8791945	8792354	1000	+	.	gene_id "MSTRG.159423"; transcript_id "MSTRG.159423.26"; exon_number "6";
chr6	StringTie	transcript	8760474	8792425	1000	+	.	gene_id "MSTRG.159423"; transcript_id "MSTRG.159423.27";
chr6	StringTie	exon	8760474	8760495	1000	+	.	gene_id "MSTRG.159423"; transcript_id "MSTRG.159423.27"; exon_number "1";
chr6	StringTie	exon	8779887	8780007	1000	+	.	gene_id "MSTRG.159423"; transcript_id "MSTRG.159423.27"; exon_number "2";
chr6	StringTie	exon	8784191	8784337	1000	+	.	gene_id "MSTRG.159423"; transcript_id "MSTRG.159423.27"; exon_number "3";
chr6	StringTie	exon	8785117	8785217	1000	+	.	gene_id "MSTRG.159423"; transcript_id "MSTRG.159423.27"; exon_number "4";
chr6	StringTie	exon	8788822	8790434	1000	+	.	gene_id "MSTRG.159423"; transcript_id "MSTRG.159423.27"; exon_number "5";
chr6	StringTie	exon	8791945	8792425	1000	+	.	gene_id "MSTRG.159423"; transcript_id "MSTRG.159423.27"; exon_number "6";
chr6	StringTie	transcript	8779611	8792299	1000	+	.	gene_id "MSTRG.159423"; transcript_id "MSTRG.159423.28";
chr6	StringTie	exon	8779611	8780007	1000	+	.	gene_id "MSTRG.159423"; transcript_id "MSTRG.159423.28"; exon_number "1";
chr6	StringTie	exon	8784191	8784337	1000	+	.	gene_id "MSTRG.159423"; transcript_id "MSTRG.159423.28"; exon_number "2";
chr6	StringTie	exon	8785122	8785217	1000	+	.	gene_id "MSTRG.159423"; transcript_id "MSTRG.159423.28"; exon_number "3";
chr6	StringTie	exon	8788822	8790434	1000	+	.	gene_id "MSTRG.159423"; transcript_id "MSTRG.159423.28"; exon_number "4";
chr6	StringTie	exon	8791945	8792299	1000	+	.	gene_id "MSTRG.159423"; transcript_id "MSTRG.159423.28"; exon_number "5";
chr6	StringTie	transcript	8779843	8785439	1000	+	.	gene_id "MSTRG.159423"; transcript_id "MSTRG.159423.29";
chr6	StringTie	exon	8779843	8780015	1000	+	.	gene_id "MSTRG.159423"; transcript_id "MSTRG.159423.29"; exon_number "1";
chr6	StringTie	exon	8784191	8784337	1000	+	.	gene_id "MSTRG.159423"; transcript_id "MSTRG.159423.29"; exon_number "2";
chr6	StringTie	exon	8785117	8785439	1000	+	.	gene_id "MSTRG.159423"; transcript_id "MSTRG.159423.29"; exon_number "3";
chr6	StringTie	transcript	8435481	8470992	1000	+	.	gene_id "MSTRG.159423"; transcript_id "MSTRG.159423.3";
chr6	StringTie	exon	8435481	8436178	1000	+	.	gene_id "MSTRG.159423"; transcript_id "MSTRG.159423.3"; exon_number "1";
chr6	StringTie	exon	8437940	8438031	1000	+	.	gene_id "MSTRG.159423"; transcript_id "MSTRG.159423.3"; exon_number "2";
chr6	StringTie	exon	8469991	8470992	1000	+	.	gene_id "MSTRG.159423"; transcript_id "MSTRG.159423.3"; exon_number "3";
chr6	StringTie	transcript	8779846	8792305	1000	+	.	gene_id "MSTRG.159423"; transcript_id "MSTRG.159423.30";
chr6	StringTie	exon	8779846	8780007	1000	+	.	gene_id "MSTRG.159423"; transcript_id "MSTRG.159423.30"; exon_number "1";
chr6	StringTie	exon	8784180	8784337	1000	+	.	gene_id "MSTRG.159423"; transcript_id "MSTRG.159423.30"; exon_number "2";
chr6	StringTie	exon	8785117	8785271	1000	+	.	gene_id "MSTRG.159423"; transcript_id "MSTRG.159423.30"; exon_number "3";
chr6	StringTie	exon	8788822	8790434	1000	+	.	gene_id "MSTRG.159423"; transcript_id "MSTRG.159423.30"; exon_number "4";
chr6	StringTie	exon	8791945	8792305	1000	+	.	gene_id "MSTRG.159423"; transcript_id "MSTRG.159423.30"; exon_number "5";
chr6	StringTie	transcript	8779873	8792311	1000	+	.	gene_id "MSTRG.159423"; transcript_id "MSTRG.159423.31";
chr6	StringTie	exon	8779873	8780007	1000	+	.	gene_id "MSTRG.159423"; transcript_id "MSTRG.159423.31"; exon_number "1";
chr6	StringTie	exon	8784180	8784337	1000	+	.	gene_id "MSTRG.159423"; transcript_id "MSTRG.159423.31"; exon_number "2";
chr6	StringTie	exon	8785117	8785217	1000	+	.	gene_id "MSTRG.159423"; transcript_id "MSTRG.159423.31"; exon_number "3";
chr6	StringTie	exon	8788822	8790434	1000	+	.	gene_id "MSTRG.159423"; transcript_id "MSTRG.159423.31"; exon_number "4";
chr6	StringTie	exon	8791945	8792311	1000	+	.	gene_id "MSTRG.159423"; transcript_id "MSTRG.159423.31"; exon_number "5";
chr6	StringTie	transcript	8779883	8792157	1000	+	.	gene_id "MSTRG.159423"; transcript_id "MSTRG.159423.32";
chr6	StringTie	exon	8779883	8780011	1000	+	.	gene_id "MSTRG.159423"; transcript_id "MSTRG.159423.32"; exon_number "1";
chr6	StringTie	exon	8784191	8784337	1000	+	.	gene_id "MSTRG.159423"; transcript_id "MSTRG.159423.32"; exon_number "2";
chr6	StringTie	exon	8785117	8785271	1000	+	.	gene_id "MSTRG.159423"; transcript_id "MSTRG.159423.32"; exon_number "3";
chr6	StringTie	exon	8791945	8792157	1000	+	.	gene_id "MSTRG.159423"; transcript_id "MSTRG.159423.32"; exon_number "4";
chr6	StringTie	transcript	8779883	8792311	1000	+	.	gene_id "MSTRG.159423"; transcript_id "MSTRG.159423.33";
chr6	StringTie	exon	8779883	8780007	1000	+	.	gene_id "MSTRG.159423"; transcript_id "MSTRG.159423.33"; exon_number "1";
chr6	StringTie	exon	8784180	8784337	1000	+	.	gene_id "MSTRG.159423"; transcript_id "MSTRG.159423.33"; exon_number "2";
chr6	StringTie	exon	8785117	8785217	1000	+	.	gene_id "MSTRG.159423"; transcript_id "MSTRG.159423.33"; exon_number "3";
chr6	StringTie	exon	8788791	8788848	1000	+	.	gene_id "MSTRG.159423"; transcript_id "MSTRG.159423.33"; exon_number "4";
chr6	StringTie	exon	8790294	8790434	1000	+	.	gene_id "MSTRG.159423"; transcript_id "MSTRG.159423.33"; exon_number "5";
chr6	StringTie	exon	8791945	8792311	1000	+	.	gene_id "MSTRG.159423"; transcript_id "MSTRG.159423.33"; exon_number "6";
chr6	StringTie	transcript	8779891	8792311	1000	+	.	gene_id "MSTRG.159423"; transcript_id "MSTRG.159423.34";
chr6	StringTie	exon	8779891	8780007	1000	+	.	gene_id "MSTRG.159423"; transcript_id "MSTRG.159423.34"; exon_number "1";
chr6	StringTie	exon	8784191	8784337	1000	+	.	gene_id "MSTRG.159423"; transcript_id "MSTRG.159423.34"; exon_number "2";
chr6	StringTie	exon	8785117	8785271	1000	+	.	gene_id "MSTRG.159423"; transcript_id "MSTRG.159423.34"; exon_number "3";
chr6	StringTie	exon	8790272	8790434	1000	+	.	gene_id "MSTRG.159423"; transcript_id "MSTRG.159423.34"; exon_number "4";
chr6	StringTie	exon	8791945	8792311	1000	+	.	gene_id "MSTRG.159423"; transcript_id "MSTRG.159423.34"; exon_number "5";
chr6	StringTie	transcript	8779946	8792232	1000	+	.	gene_id "MSTRG.159423"; transcript_id "MSTRG.159423.35";
chr6	StringTie	exon	8779946	8780007	1000	+	.	gene_id "MSTRG.159423"; transcript_id "MSTRG.159423.35"; exon_number "1";
chr6	StringTie	exon	8784191	8784337	1000	+	.	gene_id "MSTRG.159423"; transcript_id "MSTRG.159423.35"; exon_number "2";
chr6	StringTie	exon	8785117	8785217	1000	+	.	gene_id "MSTRG.159423"; transcript_id "MSTRG.159423.35"; exon_number "3";
chr6	StringTie	exon	8790272	8790434	1000	+	.	gene_id "MSTRG.159423"; transcript_id "MSTRG.159423.35"; exon_number "4";
chr6	StringTie	exon	8791945	8792232	1000	+	.	gene_id "MSTRG.159423"; transcript_id "MSTRG.159423.35"; exon_number "5";
chr6	StringTie	transcript	8779968	8785441	1000	+	.	gene_id "MSTRG.159423"; transcript_id "MSTRG.159423.36";
chr6	StringTie	exon	8779968	8780007	1000	+	.	gene_id "MSTRG.159423"; transcript_id "MSTRG.159423.36"; exon_number "1";
chr6	StringTie	exon	8784152	8784337	1000	+	.	gene_id "MSTRG.159423"; transcript_id "MSTRG.159423.36"; exon_number "2";
chr6	StringTie	exon	8785117	8785441	1000	+	.	gene_id "MSTRG.159423"; transcript_id "MSTRG.159423.36"; exon_number "3";
chr6	StringTie	transcript	8779986	8792311	1000	+	.	gene_id "MSTRG.159423"; transcript_id "MSTRG.159423.37";
chr6	StringTie	exon	8779986	8780007	1000	+	.	gene_id "MSTRG.159423"; transcript_id "MSTRG.159423.37"; exon_number "1";
chr6	StringTie	exon	8784191	8784337	1000	+	.	gene_id "MSTRG.159423"; transcript_id "MSTRG.159423.37"; exon_number "2";
chr6	StringTie	exon	8785122	8785271	1000	+	.	gene_id "MSTRG.159423"; transcript_id "MSTRG.159423.37"; exon_number "3";
chr6	StringTie	exon	8788822	8790434	1000	+	.	gene_id "MSTRG.159423"; transcript_id "MSTRG.159423.37"; exon_number "4";
chr6	StringTie	exon	8791945	8792311	1000	+	.	gene_id "MSTRG.159423"; transcript_id "MSTRG.159423.37"; exon_number "5";
chr6	StringTie	transcript	8780408	8792279	1000	+	.	gene_id "MSTRG.159423"; transcript_id "MSTRG.159423.38";
chr6	StringTie	exon	8780408	8780444	1000	+	.	gene_id "MSTRG.159423"; transcript_id "MSTRG.159423.38"; exon_number "1";
chr6	StringTie	exon	8784191	8784337	1000	+	.	gene_id "MSTRG.159423"; transcript_id "MSTRG.159423.38"; exon_number "2";
chr6	StringTie	exon	8785117	8785217	1000	+	.	gene_id "MSTRG.159423"; transcript_id "MSTRG.159423.38"; exon_number "3";
chr6	StringTie	exon	8788822	8788946	1000	+	.	gene_id "MSTRG.159423"; transcript_id "MSTRG.159423.38"; exon_number "4";
chr6	StringTie	exon	8790272	8790434	1000	+	.	gene_id "MSTRG.159423"; transcript_id "MSTRG.159423.38"; exon_number "5";
chr6	StringTie	exon	8791945	8792279	1000	+	.	gene_id "MSTRG.159423"; transcript_id "MSTRG.159423.38"; exon_number "6";
chr6	StringTie	transcript	8783649	8785439	1000	+	.	gene_id "MSTRG.159423"; transcript_id "MSTRG.159423.39";
chr6	StringTie	exon	8783649	8783668	1000	+	.	gene_id "MSTRG.159423"; transcript_id "MSTRG.159423.39"; exon_number "1";
chr6	StringTie	exon	8784191	8784337	1000	+	.	gene_id "MSTRG.159423"; transcript_id "MSTRG.159423.39"; exon_number "2";
chr6	StringTie	exon	8785117	8785439	1000	+	.	gene_id "MSTRG.159423"; transcript_id "MSTRG.159423.39"; exon_number "3";
chr6	StringTie	transcript	8435485	8442413	1000	+	.	gene_id "MSTRG.159423"; transcript_id "MSTRG.159423.4";
chr6	StringTie	exon	8435485	8436178	1000	+	.	gene_id "MSTRG.159423"; transcript_id "MSTRG.159423.4"; exon_number "1";
chr6	StringTie	exon	8437940	8438031	1000	+	.	gene_id "MSTRG.159423"; transcript_id "MSTRG.159423.4"; exon_number "2";
chr6	StringTie	exon	8441226	8442413	1000	+	.	gene_id "MSTRG.159423"; transcript_id "MSTRG.159423.4"; exon_number "3";
chr6	StringTie	transcript	8784188	8792292	1000	+	.	gene_id "MSTRG.159423"; transcript_id "MSTRG.159423.41";
chr6	StringTie	exon	8784188	8784337	1000	+	.	gene_id "MSTRG.159423"; transcript_id "MSTRG.159423.41"; exon_number "1";
chr6	StringTie	exon	8785122	8785217	1000	+	.	gene_id "MSTRG.159423"; transcript_id "MSTRG.159423.41"; exon_number "2";
chr6	StringTie	exon	8788822	8788848	1000	+	.	gene_id "MSTRG.159423"; transcript_id "MSTRG.159423.41"; exon_number "3";
chr6	StringTie	exon	8790294	8790434	1000	+	.	gene_id "MSTRG.159423"; transcript_id "MSTRG.159423.41"; exon_number "4";
chr6	StringTie	exon	8791945	8792292	1000	+	.	gene_id "MSTRG.159423"; transcript_id "MSTRG.159423.41"; exon_number "5";
chr6	StringTie	transcript	8435488	8473486	1000	+	.	gene_id "MSTRG.159423"; transcript_id "MSTRG.159423.5";
chr6	StringTie	exon	8435488	8436178	1000	+	.	gene_id "MSTRG.159423"; transcript_id "MSTRG.159423.5"; exon_number "1";
chr6	StringTie	exon	8437963	8438031	1000	+	.	gene_id "MSTRG.159423"; transcript_id "MSTRG.159423.5"; exon_number "2";
chr6	StringTie	exon	8469991	8473486	1000	+	.	gene_id "MSTRG.159423"; transcript_id "MSTRG.159423.5"; exon_number "3";
chr6	StringTie	transcript	8435497	8444611	1000	+	.	gene_id "MSTRG.159423"; transcript_id "MSTRG.159423.6";
chr6	StringTie	exon	8435497	8436178	1000	+	.	gene_id "MSTRG.159423"; transcript_id "MSTRG.159423.6"; exon_number "1";
chr6	StringTie	exon	8437963	8438031	1000	+	.	gene_id "MSTRG.159423"; transcript_id "MSTRG.159423.6"; exon_number "2";
chr6	StringTie	exon	8444588	8444611	1000	+	.	gene_id "MSTRG.159423"; transcript_id "MSTRG.159423.6"; exon_number "3";
chr6	StringTie	transcript	8435585	8792370	1000	+	.	gene_id "MSTRG.159423"; transcript_id "MSTRG.159423.7";
chr6	StringTie	exon	8435585	8436178	1000	+	.	gene_id "MSTRG.159423"; transcript_id "MSTRG.159423.7"; exon_number "1";
chr6	StringTie	exon	8437963	8438031	1000	+	.	gene_id "MSTRG.159423"; transcript_id "MSTRG.159423.7"; exon_number "2";
chr6	StringTie	exon	8558585	8558643	1000	+	.	gene_id "MSTRG.159423"; transcript_id "MSTRG.159423.7"; exon_number "3";
chr6	StringTie	exon	8784191	8784337	1000	+	.	gene_id "MSTRG.159423"; transcript_id "MSTRG.159423.7"; exon_number "4";
chr6	StringTie	exon	8785117	8785271	1000	+	.	gene_id "MSTRG.159423"; transcript_id "MSTRG.159423.7"; exon_number "5";
chr6	StringTie	exon	8788822	8790434	1000	+	.	gene_id "MSTRG.159423"; transcript_id "MSTRG.159423.7"; exon_number "6";
chr6	StringTie	exon	8791945	8792370	1000	+	.	gene_id "MSTRG.159423"; transcript_id "MSTRG.159423.7"; exon_number "7";
chr6	StringTie	transcript	8435624	8785443	1000	+	.	gene_id "MSTRG.159423"; transcript_id "MSTRG.159423.8";
chr6	StringTie	exon	8435624	8436178	1000	+	.	gene_id "MSTRG.159423"; transcript_id "MSTRG.159423.8"; exon_number "1";
chr6	StringTie	exon	8437963	8438031	1000	+	.	gene_id "MSTRG.159423"; transcript_id "MSTRG.159423.8"; exon_number "2";
chr6	StringTie	exon	8784191	8784337	1000	+	.	gene_id "MSTRG.159423"; transcript_id "MSTRG.159423.8"; exon_number "3";
chr6	StringTie	exon	8785117	8785443	1000	+	.	gene_id "MSTRG.159423"; transcript_id "MSTRG.159423.8"; exon_number "4";
chr6	StringTie	transcript	8446424	8471005	1000	+	.	gene_id "MSTRG.159423"; transcript_id "MSTRG.159423.9";
chr6	StringTie	exon	8446424	8446979	1000	+	.	gene_id "MSTRG.159423"; transcript_id "MSTRG.159423.9"; exon_number "1";
chr6	StringTie	exon	8469991	8471005	1000	+	.	gene_id "MSTRG.159423"; transcript_id "MSTRG.159423.9"; exon_number "2";
chr6	StringTie	transcript	8484841	8485264	1000	.	.	gene_id "MSTRG.159424"; transcript_id "MSTRG.159424.1";
chr6	StringTie	exon	8484841	8485264	1000	.	.	gene_id "MSTRG.159424"; transcript_id "MSTRG.159424.1"; exon_number "1";
chr6	StringTie	transcript	8487768	8490090	1000	.	.	gene_id "MSTRG.159425"; transcript_id "MSTRG.159425.1";
chr6	StringTie	exon	8487768	8490090	1000	.	.	gene_id "MSTRG.159425"; transcript_id "MSTRG.159425.1"; exon_number "1";
chr6	StringTie	transcript	8492507	8509087	1000	-	.	gene_id "MSTRG.159426"; transcript_id "MSTRG.159426.1";
chr6	StringTie	exon	8492507	8493851	1000	-	.	gene_id "MSTRG.159426"; transcript_id "MSTRG.159426.1"; exon_number "1";
chr6	StringTie	exon	8501670	8501769	1000	-	.	gene_id "MSTRG.159426"; transcript_id "MSTRG.159426.1"; exon_number "2";
chr6	StringTie	exon	8509029	8509087	1000	-	.	gene_id "MSTRG.159426"; transcript_id "MSTRG.159426.1"; exon_number "3";
chr6	StringTie	transcript	8492954	8501635	1000	+	.	gene_id "MSTRG.159427"; transcript_id "MSTRG.159427.1";
chr6	StringTie	exon	8492954	8493478	1000	+	.	gene_id "MSTRG.159427"; transcript_id "MSTRG.159427.1"; exon_number "1";
chr6	StringTie	exon	8493685	8493778	1000	+	.	gene_id "MSTRG.159427"; transcript_id "MSTRG.159427.1"; exon_number "2";
chr6	StringTie	exon	8498514	8501635	1000	+	.	gene_id "MSTRG.159427"; transcript_id "MSTRG.159427.1"; exon_number "3";
chr6	StringTie	transcript	8493000	8501645	1000	+	.	gene_id "MSTRG.159427"; transcript_id "MSTRG.159427.2";
chr6	StringTie	exon	8493000	8493478	1000	+	.	gene_id "MSTRG.159427"; transcript_id "MSTRG.159427.2"; exon_number "1";
chr6	StringTie	exon	8493685	8493778	1000	+	.	gene_id "MSTRG.159427"; transcript_id "MSTRG.159427.2"; exon_number "2";
chr6	StringTie	exon	8501277	8501645	1000	+	.	gene_id "MSTRG.159427"; transcript_id "MSTRG.159427.2"; exon_number "3";
chr6	StringTie	transcript	8513318	8538958	1000	+	.	gene_id "MSTRG.159428"; transcript_id "MSTRG.159428.1";
chr6	StringTie	exon	8513318	8513636	1000	+	.	gene_id "MSTRG.159428"; transcript_id "MSTRG.159428.1"; exon_number "1";
chr6	StringTie	exon	8521184	8538958	1000	+	.	gene_id "MSTRG.159428"; transcript_id "MSTRG.159428.1"; exon_number "2";
chr6	StringTie	transcript	8514840	8518609	1000	.	.	gene_id "MSTRG.159429"; transcript_id "MSTRG.159429.1";
chr6	StringTie	exon	8514840	8518609	1000	.	.	gene_id "MSTRG.159429"; transcript_id "MSTRG.159429.1"; exon_number "1";
chr1	StringTie	transcript	222272989	222274250	1000	.	.	gene_id "MSTRG.15943"; transcript_id "MSTRG.15943.1";
chr1	StringTie	exon	222272989	222274250	1000	.	.	gene_id "MSTRG.15943"; transcript_id "MSTRG.15943.1"; exon_number "1";
chr6	StringTie	transcript	8593775	8595339	1000	.	.	gene_id "MSTRG.159430"; transcript_id "MSTRG.159430.1";
chr6	StringTie	exon	8593775	8595339	1000	.	.	gene_id "MSTRG.159430"; transcript_id "MSTRG.159430.1"; exon_number "1";
chr6	StringTie	transcript	8601805	8609599	1000	+	.	gene_id "MSTRG.159431"; transcript_id "MSTRG.159431.1";
chr6	StringTie	exon	8601805	8602985	1000	+	.	gene_id "MSTRG.159431"; transcript_id "MSTRG.159431.1"; exon_number "1";
chr6	StringTie	exon	8607008	8607209	1000	+	.	gene_id "MSTRG.159431"; transcript_id "MSTRG.159431.1"; exon_number "2";
chr6	StringTie	exon	8608862	8609599	1000	+	.	gene_id "MSTRG.159431"; transcript_id "MSTRG.159431.1"; exon_number "3";
chr6	StringTie	transcript	8605046	8610984	1000	+	.	gene_id "MSTRG.159431"; transcript_id "MSTRG.159431.2";
chr6	StringTie	exon	8605046	8605246	1000	+	.	gene_id "MSTRG.159431"; transcript_id "MSTRG.159431.2"; exon_number "1";
chr6	StringTie	exon	8607008	8607209	1000	+	.	gene_id "MSTRG.159431"; transcript_id "MSTRG.159431.2"; exon_number "2";
chr6	StringTie	exon	8608862	8610984	1000	+	.	gene_id "MSTRG.159431"; transcript_id "MSTRG.159431.2"; exon_number "3";
chr6	StringTie	transcript	8607006	8609599	1000	+	.	gene_id "MSTRG.159431"; transcript_id "MSTRG.159431.3";
chr6	StringTie	exon	8607006	8607168	1000	+	.	gene_id "MSTRG.159431"; transcript_id "MSTRG.159431.3"; exon_number "1";
chr6	StringTie	exon	8608862	8609599	1000	+	.	gene_id "MSTRG.159431"; transcript_id "MSTRG.159431.3"; exon_number "2";
chr6	StringTie	transcript	8613189	8634434	1000	-	.	gene_id "MSTRG.159432"; transcript_id "MSTRG.159432.1";
chr6	StringTie	exon	8613189	8614517	1000	-	.	gene_id "MSTRG.159432"; transcript_id "MSTRG.159432.1"; exon_number "1";
chr6	StringTie	exon	8628708	8628880	1000	-	.	gene_id "MSTRG.159432"; transcript_id "MSTRG.159432.1"; exon_number "2";
chr6	StringTie	exon	8633652	8634434	1000	-	.	gene_id "MSTRG.159432"; transcript_id "MSTRG.159432.1"; exon_number "3";
chr6	StringTie	transcript	8625443	8647978	1000	-	.	gene_id "MSTRG.159432"; transcript_id "MSTRG.159432.2";
chr6	StringTie	exon	8625443	8628153	1000	-	.	gene_id "MSTRG.159432"; transcript_id "MSTRG.159432.2"; exon_number "1";
chr6	StringTie	exon	8628731	8628880	1000	-	.	gene_id "MSTRG.159432"; transcript_id "MSTRG.159432.2"; exon_number "2";
chr6	StringTie	exon	8647734	8647978	1000	-	.	gene_id "MSTRG.159432"; transcript_id "MSTRG.159432.2"; exon_number "3";
chr6	StringTie	transcript	8626130	8647926	1000	-	.	gene_id "MSTRG.159432"; transcript_id "MSTRG.159432.3";
chr6	StringTie	exon	8626130	8628153	1000	-	.	gene_id "MSTRG.159432"; transcript_id "MSTRG.159432.3"; exon_number "1";
chr6	StringTie	exon	8628708	8628880	1000	-	.	gene_id "MSTRG.159432"; transcript_id "MSTRG.159432.3"; exon_number "2";
chr6	StringTie	exon	8647734	8647926	1000	-	.	gene_id "MSTRG.159432"; transcript_id "MSTRG.159432.3"; exon_number "3";
chr6	StringTie	transcript	8627984	8633781	1000	-	.	gene_id "MSTRG.159432"; transcript_id "MSTRG.159432.4";
chr6	StringTie	exon	8627984	8628153	1000	-	.	gene_id "MSTRG.159432"; transcript_id "MSTRG.159432.4"; exon_number "1";
chr6	StringTie	exon	8628708	8628880	1000	-	.	gene_id "MSTRG.159432"; transcript_id "MSTRG.159432.4"; exon_number "2";
chr6	StringTie	exon	8633652	8633781	1000	-	.	gene_id "MSTRG.159432"; transcript_id "MSTRG.159432.4"; exon_number "3";
chr6	StringTie	transcript	8637292	8675868	1000	-	.	gene_id "MSTRG.159432"; transcript_id "MSTRG.159432.5";
chr6	StringTie	exon	8637292	8645622	1000	-	.	gene_id "MSTRG.159432"; transcript_id "MSTRG.159432.5"; exon_number "1";
chr6	StringTie	exon	8663336	8663457	1000	-	.	gene_id "MSTRG.159432"; transcript_id "MSTRG.159432.5"; exon_number "2";
chr6	StringTie	exon	8667316	8667492	1000	-	.	gene_id "MSTRG.159432"; transcript_id "MSTRG.159432.5"; exon_number "3";
chr6	StringTie	exon	8671959	8675868	1000	-	.	gene_id "MSTRG.159432"; transcript_id "MSTRG.159432.5"; exon_number "4";
chr6	StringTie	transcript	8643374	8672159	1000	-	.	gene_id "MSTRG.159432"; transcript_id "MSTRG.159432.6";
chr6	StringTie	exon	8643374	8645622	1000	-	.	gene_id "MSTRG.159432"; transcript_id "MSTRG.159432.6"; exon_number "1";
chr6	StringTie	exon	8663336	8663457	1000	-	.	gene_id "MSTRG.159432"; transcript_id "MSTRG.159432.6"; exon_number "2";
chr6	StringTie	exon	8671959	8672159	1000	-	.	gene_id "MSTRG.159432"; transcript_id "MSTRG.159432.6"; exon_number "3";
chr6	StringTie	transcript	8652137	8653846	1000	+	.	gene_id "MSTRG.159433"; transcript_id "ENST00000503668"; gene_name "HULC"; ref_gene_id "ENSG00000251164";
chr6	StringTie	exon	8652137	8652390	1000	+	.	gene_id "MSTRG.159433"; transcript_id "ENST00000503668"; exon_number "1"; gene_name "HULC"; ref_gene_id "ENSG00000251164";
chr6	StringTie	exon	8653545	8653846	1000	+	.	gene_id "MSTRG.159433"; transcript_id "ENST00000503668"; exon_number "2"; gene_name "HULC"; ref_gene_id "ENSG00000251164";
chr6	StringTie	transcript	8653558	8653797	1000	+	.	gene_id "MSTRG.159433"; transcript_id "ENST00000612720"; gene_name "HULC"; ref_gene_id "ENSG00000276019";
chr6	StringTie	exon	8653558	8653797	1000	+	.	gene_id "MSTRG.159433"; transcript_id "ENST00000612720"; exon_number "1"; gene_name "HULC"; ref_gene_id "ENSG00000276019";
chr6	StringTie	transcript	8637292	8658252	1000	+	.	gene_id "MSTRG.159433"; transcript_id "MSTRG.159433.1";
chr6	StringTie	exon	8637292	8640866	1000	+	.	gene_id "MSTRG.159433"; transcript_id "MSTRG.159433.1"; exon_number "1";
chr6	StringTie	exon	8652287	8652390	1000	+	.	gene_id "MSTRG.159433"; transcript_id "MSTRG.159433.1"; exon_number "2";
chr6	StringTie	exon	8653545	8654784	1000	+	.	gene_id "MSTRG.159433"; transcript_id "MSTRG.159433.1"; exon_number "3";
chr6	StringTie	exon	8657182	8658252	1000	+	.	gene_id "MSTRG.159433"; transcript_id "MSTRG.159433.1"; exon_number "4";
chr6	StringTie	transcript	8652268	8657472	1000	+	.	gene_id "MSTRG.159433"; transcript_id "MSTRG.159433.10";
chr6	StringTie	exon	8652268	8652390	1000	+	.	gene_id "MSTRG.159433"; transcript_id "MSTRG.159433.10"; exon_number "1";
chr6	StringTie	exon	8653545	8653962	1000	+	.	gene_id "MSTRG.159433"; transcript_id "MSTRG.159433.10"; exon_number "2";
chr6	StringTie	exon	8654626	8654784	1000	+	.	gene_id "MSTRG.159433"; transcript_id "MSTRG.159433.10"; exon_number "3";
chr6	StringTie	exon	8657182	8657472	1000	+	.	gene_id "MSTRG.159433"; transcript_id "MSTRG.159433.10"; exon_number "4";
chr6	StringTie	transcript	8652104	8660621	1000	+	.	gene_id "MSTRG.159433"; transcript_id "MSTRG.159433.2";
chr6	StringTie	exon	8652104	8652390	1000	+	.	gene_id "MSTRG.159433"; transcript_id "MSTRG.159433.2"; exon_number "1";
chr6	StringTie	exon	8653545	8654414	1000	+	.	gene_id "MSTRG.159433"; transcript_id "MSTRG.159433.2"; exon_number "2";
chr6	StringTie	exon	8654626	8654784	1000	+	.	gene_id "MSTRG.159433"; transcript_id "MSTRG.159433.2"; exon_number "3";
chr6	StringTie	exon	8657182	8660621	1000	+	.	gene_id "MSTRG.159433"; transcript_id "MSTRG.159433.2"; exon_number "4";
chr6	StringTie	transcript	8652163	8657545	1000	+	.	gene_id "MSTRG.159433"; transcript_id "MSTRG.159433.4";
chr6	StringTie	exon	8652163	8652390	1000	+	.	gene_id "MSTRG.159433"; transcript_id "MSTRG.159433.4"; exon_number "1";
chr6	StringTie	exon	8654181	8654414	1000	+	.	gene_id "MSTRG.159433"; transcript_id "MSTRG.159433.4"; exon_number "2";
chr6	StringTie	exon	8654626	8654784	1000	+	.	gene_id "MSTRG.159433"; transcript_id "MSTRG.159433.4"; exon_number "3";
chr6	StringTie	exon	8657182	8657545	1000	+	.	gene_id "MSTRG.159433"; transcript_id "MSTRG.159433.4"; exon_number "4";
chr6	StringTie	transcript	8652163	8657506	1000	+	.	gene_id "MSTRG.159433"; transcript_id "MSTRG.159433.5";
chr6	StringTie	exon	8652163	8652390	1000	+	.	gene_id "MSTRG.159433"; transcript_id "MSTRG.159433.5"; exon_number "1";
chr6	StringTie	exon	8653545	8653577	1000	+	.	gene_id "MSTRG.159433"; transcript_id "MSTRG.159433.5"; exon_number "2";
chr6	StringTie	exon	8654181	8654414	1000	+	.	gene_id "MSTRG.159433"; transcript_id "MSTRG.159433.5"; exon_number "3";
chr6	StringTie	exon	8654626	8654784	1000	+	.	gene_id "MSTRG.159433"; transcript_id "MSTRG.159433.5"; exon_number "4";
chr6	StringTie	exon	8657182	8657506	1000	+	.	gene_id "MSTRG.159433"; transcript_id "MSTRG.159433.5"; exon_number "5";
chr6	StringTie	transcript	8652184	8657545	1000	+	.	gene_id "MSTRG.159433"; transcript_id "MSTRG.159433.6";
chr6	StringTie	exon	8652184	8652390	1000	+	.	gene_id "MSTRG.159433"; transcript_id "MSTRG.159433.6"; exon_number "1";
chr6	StringTie	exon	8653545	8654414	1000	+	.	gene_id "MSTRG.159433"; transcript_id "MSTRG.159433.6"; exon_number "2";
chr6	StringTie	exon	8654645	8654784	1000	+	.	gene_id "MSTRG.159433"; transcript_id "MSTRG.159433.6"; exon_number "3";
chr6	StringTie	exon	8657182	8657545	1000	+	.	gene_id "MSTRG.159433"; transcript_id "MSTRG.159433.6"; exon_number "4";
chr6	StringTie	transcript	8652227	8657456	1000	+	.	gene_id "MSTRG.159433"; transcript_id "MSTRG.159433.7";
chr6	StringTie	exon	8652227	8652389	1000	+	.	gene_id "MSTRG.159433"; transcript_id "MSTRG.159433.7"; exon_number "1";
chr6	StringTie	exon	8654625	8654784	1000	+	.	gene_id "MSTRG.159433"; transcript_id "MSTRG.159433.7"; exon_number "2";
chr6	StringTie	exon	8657182	8657456	1000	+	.	gene_id "MSTRG.159433"; transcript_id "MSTRG.159433.7"; exon_number "3";
chr6	StringTie	transcript	8652235	8653844	1000	+	.	gene_id "MSTRG.159433"; transcript_id "MSTRG.159433.8";
chr6	StringTie	exon	8652235	8652390	1000	+	.	gene_id "MSTRG.159433"; transcript_id "MSTRG.159433.8"; exon_number "1";
chr6	StringTie	exon	8653545	8653664	1000	+	.	gene_id "MSTRG.159433"; transcript_id "MSTRG.159433.8"; exon_number "2";
chr6	StringTie	exon	8653745	8653844	1000	+	.	gene_id "MSTRG.159433"; transcript_id "MSTRG.159433.8"; exon_number "3";
chr6	StringTie	transcript	8652260	8665898	1000	+	.	gene_id "MSTRG.159433"; transcript_id "MSTRG.159433.9";
chr6	StringTie	exon	8652260	8652390	1000	+	.	gene_id "MSTRG.159433"; transcript_id "MSTRG.159433.9"; exon_number "1";
chr6	StringTie	exon	8653545	8653589	1000	+	.	gene_id "MSTRG.159433"; transcript_id "MSTRG.159433.9"; exon_number "2";
chr6	StringTie	exon	8654637	8654784	1000	+	.	gene_id "MSTRG.159433"; transcript_id "MSTRG.159433.9"; exon_number "3";
chr6	StringTie	exon	8654910	8655058	1000	+	.	gene_id "MSTRG.159433"; transcript_id "MSTRG.159433.9"; exon_number "4";
chr6	StringTie	exon	8657182	8665898	1000	+	.	gene_id "MSTRG.159433"; transcript_id "MSTRG.159433.9"; exon_number "5";
chr6	StringTie	transcript	8685581	8686644	1000	.	.	gene_id "MSTRG.159434"; transcript_id "MSTRG.159434.1";
chr6	StringTie	exon	8685581	8686644	1000	.	.	gene_id "MSTRG.159434"; transcript_id "MSTRG.159434.1"; exon_number "1";
chr6	StringTie	transcript	8701046	8703092	1000	.	.	gene_id "MSTRG.159435"; transcript_id "MSTRG.159435.1";
chr6	StringTie	exon	8701046	8703092	1000	.	.	gene_id "MSTRG.159435"; transcript_id "MSTRG.159435.1"; exon_number "1";
chr6	StringTie	transcript	8710528	8711023	1000	.	.	gene_id "MSTRG.159436"; transcript_id "MSTRG.159436.1";
chr6	StringTie	exon	8710528	8711023	1000	.	.	gene_id "MSTRG.159436"; transcript_id "MSTRG.159436.1"; exon_number "1";
chr6	StringTie	transcript	8722727	8736499	1000	-	.	gene_id "MSTRG.159437"; transcript_id "MSTRG.159437.1";
chr6	StringTie	exon	8722727	8724178	1000	-	.	gene_id "MSTRG.159437"; transcript_id "MSTRG.159437.1"; exon_number "1";
chr6	StringTie	exon	8735658	8736499	1000	-	.	gene_id "MSTRG.159437"; transcript_id "MSTRG.159437.1"; exon_number "2";
chr6	StringTie	transcript	8731568	8737293	1000	-	.	gene_id "MSTRG.159437"; transcript_id "MSTRG.159437.2";
chr6	StringTie	exon	8731568	8735515	1000	-	.	gene_id "MSTRG.159437"; transcript_id "MSTRG.159437.2"; exon_number "1";
chr6	StringTie	exon	8735619	8737293	1000	-	.	gene_id "MSTRG.159437"; transcript_id "MSTRG.159437.2"; exon_number "2";
chr6	StringTie	transcript	8733066	8744342	1000	-	.	gene_id "MSTRG.159437"; transcript_id "MSTRG.159437.3";
chr6	StringTie	exon	8733066	8735515	1000	-	.	gene_id "MSTRG.159437"; transcript_id "MSTRG.159437.3"; exon_number "1";
chr6	StringTie	exon	8735658	8735837	1000	-	.	gene_id "MSTRG.159437"; transcript_id "MSTRG.159437.3"; exon_number "2";
chr6	StringTie	exon	8737831	8737898	1000	-	.	gene_id "MSTRG.159437"; transcript_id "MSTRG.159437.3"; exon_number "3";
chr6	StringTie	exon	8744141	8744342	1000	-	.	gene_id "MSTRG.159437"; transcript_id "MSTRG.159437.3"; exon_number "4";
chr6	StringTie	transcript	8747610	8749026	1000	.	.	gene_id "MSTRG.159438"; transcript_id "MSTRG.159438.1";
chr6	StringTie	exon	8747610	8749026	1000	.	.	gene_id "MSTRG.159438"; transcript_id "MSTRG.159438.1"; exon_number "1";
chr6	StringTie	transcript	10222036	10222161	1000	+	.	gene_id "MSTRG.159439"; transcript_id "ENST00000408656"; gene_name "RNU6ATAC21P"; ref_gene_id "ENSG00000221583";
chr6	StringTie	exon	10222036	10222161	1000	+	.	gene_id "MSTRG.159439"; transcript_id "ENST00000408656"; exon_number "1"; gene_name "RNU6ATAC21P"; ref_gene_id "ENSG00000221583";
chr1	StringTie	transcript	222278588	222281039	1000	.	.	gene_id "MSTRG.15944"; transcript_id "MSTRG.15944.1";
chr1	StringTie	exon	222278588	222281039	1000	.	.	gene_id "MSTRG.15944"; transcript_id "MSTRG.15944.1"; exon_number "1";
chr6	StringTie	transcript	10225759	10226016	1000	.	.	gene_id "MSTRG.159440"; transcript_id "MSTRG.159440.1";
chr6	StringTie	exon	10225759	10226016	1000	.	.	gene_id "MSTRG.159440"; transcript_id "MSTRG.159440.1"; exon_number "1";
chr6	StringTie	transcript	10227954	10228276	1000	.	.	gene_id "MSTRG.159441"; transcript_id "MSTRG.159441.1";
chr6	StringTie	exon	10227954	10228276	1000	.	.	gene_id "MSTRG.159441"; transcript_id "MSTRG.159441.1"; exon_number "1";
chr6	StringTie	transcript	10231140	10232597	1000	.	.	gene_id "MSTRG.159442"; transcript_id "MSTRG.159442.1";
chr6	StringTie	exon	10231140	10232597	1000	.	.	gene_id "MSTRG.159442"; transcript_id "MSTRG.159442.1"; exon_number "1";
chr6	StringTie	transcript	10233736	10233967	1000	.	.	gene_id "MSTRG.159443"; transcript_id "MSTRG.159443.1";
chr6	StringTie	exon	10233736	10233967	1000	.	.	gene_id "MSTRG.159443"; transcript_id "MSTRG.159443.1"; exon_number "1";
chr6	StringTie	transcript	10236332	10236648	1000	.	.	gene_id "MSTRG.159444"; transcript_id "MSTRG.159444.1";
chr6	StringTie	exon	10236332	10236648	1000	.	.	gene_id "MSTRG.159444"; transcript_id "MSTRG.159444.1"; exon_number "1";
chr6	StringTie	transcript	10245691	10245938	1000	.	.	gene_id "MSTRG.159445"; transcript_id "MSTRG.159445.1";
chr6	StringTie	exon	10245691	10245938	1000	.	.	gene_id "MSTRG.159445"; transcript_id "MSTRG.159445.1"; exon_number "1";
chr6	StringTie	transcript	10246914	10247150	1000	.	.	gene_id "MSTRG.159446"; transcript_id "MSTRG.159446.1";
chr6	StringTie	exon	10246914	10247150	1000	.	.	gene_id "MSTRG.159446"; transcript_id "MSTRG.159446.1"; exon_number "1";
chr6	StringTie	transcript	10255426	10283103	1000	-	.	gene_id "MSTRG.159447"; transcript_id "MSTRG.159447.1";
chr6	StringTie	exon	10255426	10269067	1000	-	.	gene_id "MSTRG.159447"; transcript_id "MSTRG.159447.1"; exon_number "1";
chr6	StringTie	exon	10277724	10277790	1000	-	.	gene_id "MSTRG.159447"; transcript_id "MSTRG.159447.1"; exon_number "2";
chr6	StringTie	exon	10281165	10281223	1000	-	.	gene_id "MSTRG.159447"; transcript_id "MSTRG.159447.1"; exon_number "3";
chr6	StringTie	exon	10281533	10281710	1000	-	.	gene_id "MSTRG.159447"; transcript_id "MSTRG.159447.1"; exon_number "4";
chr6	StringTie	exon	10283003	10283103	1000	-	.	gene_id "MSTRG.159447"; transcript_id "MSTRG.159447.1"; exon_number "5";
chr6	StringTie	transcript	10260640	10283103	1000	-	.	gene_id "MSTRG.159447"; transcript_id "MSTRG.159447.2";
chr6	StringTie	exon	10260640	10266364	1000	-	.	gene_id "MSTRG.159447"; transcript_id "MSTRG.159447.2"; exon_number "1";
chr6	StringTie	exon	10268455	10268561	1000	-	.	gene_id "MSTRG.159447"; transcript_id "MSTRG.159447.2"; exon_number "2";
chr6	StringTie	exon	10268895	10269067	1000	-	.	gene_id "MSTRG.159447"; transcript_id "MSTRG.159447.2"; exon_number "3";
chr6	StringTie	exon	10277724	10277790	1000	-	.	gene_id "MSTRG.159447"; transcript_id "MSTRG.159447.2"; exon_number "4";
chr6	StringTie	exon	10281165	10281223	1000	-	.	gene_id "MSTRG.159447"; transcript_id "MSTRG.159447.2"; exon_number "5";
chr6	StringTie	exon	10281533	10281710	1000	-	.	gene_id "MSTRG.159447"; transcript_id "MSTRG.159447.2"; exon_number "6";
chr6	StringTie	exon	10283003	10283103	1000	-	.	gene_id "MSTRG.159447"; transcript_id "MSTRG.159447.2"; exon_number "7";
chr6	StringTie	transcript	10261290	10283097	1000	-	.	gene_id "MSTRG.159447"; transcript_id "MSTRG.159447.3";
chr6	StringTie	exon	10261290	10266364	1000	-	.	gene_id "MSTRG.159447"; transcript_id "MSTRG.159447.3"; exon_number "1";
chr6	StringTie	exon	10268455	10269067	1000	-	.	gene_id "MSTRG.159447"; transcript_id "MSTRG.159447.3"; exon_number "2";
chr6	StringTie	exon	10281165	10281223	1000	-	.	gene_id "MSTRG.159447"; transcript_id "MSTRG.159447.3"; exon_number "3";
chr6	StringTie	exon	10281533	10281710	1000	-	.	gene_id "MSTRG.159447"; transcript_id "MSTRG.159447.3"; exon_number "4";
chr6	StringTie	exon	10283003	10283097	1000	-	.	gene_id "MSTRG.159447"; transcript_id "MSTRG.159447.3"; exon_number "5";
chr6	StringTie	transcript	10265730	10281922	1000	-	.	gene_id "MSTRG.159447"; transcript_id "MSTRG.159447.4";
chr6	StringTie	exon	10265730	10266364	1000	-	.	gene_id "MSTRG.159447"; transcript_id "MSTRG.159447.4"; exon_number "1";
chr6	StringTie	exon	10277724	10281922	1000	-	.	gene_id "MSTRG.159447"; transcript_id "MSTRG.159447.4"; exon_number "2";
chr6	StringTie	transcript	10268241	10268725	1000	+	.	gene_id "MSTRG.159448"; transcript_id "MSTRG.159448.1";
chr6	StringTie	exon	10268241	10268365	1000	+	.	gene_id "MSTRG.159448"; transcript_id "MSTRG.159448.1"; exon_number "1";
chr6	StringTie	exon	10268473	10268725	1000	+	.	gene_id "MSTRG.159448"; transcript_id "MSTRG.159448.1"; exon_number "2";
chr6	StringTie	transcript	10289257	10292711	1000	.	.	gene_id "MSTRG.159449"; transcript_id "MSTRG.159449.1";
chr6	StringTie	exon	10289257	10292711	1000	.	.	gene_id "MSTRG.159449"; transcript_id "MSTRG.159449.1"; exon_number "1";
chr1	StringTie	transcript	222307866	222311461	1000	-	.	gene_id "MSTRG.15945"; transcript_id "MSTRG.15945.1";
chr1	StringTie	exon	222307866	222311461	1000	-	.	gene_id "MSTRG.15945"; transcript_id "MSTRG.15945.1"; exon_number "1";
chr6	StringTie	transcript	10295511	10296309	1000	.	.	gene_id "MSTRG.159450"; transcript_id "MSTRG.159450.1";
chr6	StringTie	exon	10295511	10296309	1000	.	.	gene_id "MSTRG.159450"; transcript_id "MSTRG.159450.1"; exon_number "1";
chr6	StringTie	transcript	10297986	10298186	1000	.	.	gene_id "MSTRG.159451"; transcript_id "MSTRG.159451.1";
chr6	StringTie	exon	10297986	10298186	1000	.	.	gene_id "MSTRG.159451"; transcript_id "MSTRG.159451.1"; exon_number "1";
chr6	StringTie	transcript	10306115	10315862	1000	+	.	gene_id "MSTRG.159452"; transcript_id "MSTRG.159452.1";
chr6	StringTie	exon	10306115	10306227	1000	+	.	gene_id "MSTRG.159452"; transcript_id "MSTRG.159452.1"; exon_number "1";
chr6	StringTie	exon	10311688	10311812	1000	+	.	gene_id "MSTRG.159452"; transcript_id "MSTRG.159452.1"; exon_number "2";
chr6	StringTie	exon	10313868	10315862	1000	+	.	gene_id "MSTRG.159452"; transcript_id "MSTRG.159452.1"; exon_number "3";
chr6	StringTie	transcript	10306115	10315862	1000	+	.	gene_id "MSTRG.159452"; transcript_id "MSTRG.159452.2";
chr6	StringTie	exon	10306115	10306227	1000	+	.	gene_id "MSTRG.159452"; transcript_id "MSTRG.159452.2"; exon_number "1";
chr6	StringTie	exon	10309149	10309229	1000	+	.	gene_id "MSTRG.159452"; transcript_id "MSTRG.159452.2"; exon_number "2";
chr6	StringTie	exon	10311688	10311812	1000	+	.	gene_id "MSTRG.159452"; transcript_id "MSTRG.159452.2"; exon_number "3";
chr6	StringTie	exon	10313868	10315862	1000	+	.	gene_id "MSTRG.159452"; transcript_id "MSTRG.159452.2"; exon_number "4";
chr6	StringTie	transcript	10306807	10316033	1000	+	.	gene_id "MSTRG.159452"; transcript_id "MSTRG.159452.3";
chr6	StringTie	exon	10306807	10306837	1000	+	.	gene_id "MSTRG.159452"; transcript_id "MSTRG.159452.3"; exon_number "1";
chr6	StringTie	exon	10309129	10309229	1000	+	.	gene_id "MSTRG.159452"; transcript_id "MSTRG.159452.3"; exon_number "2";
chr6	StringTie	exon	10311688	10311812	1000	+	.	gene_id "MSTRG.159452"; transcript_id "MSTRG.159452.3"; exon_number "3";
chr6	StringTie	exon	10313868	10316033	1000	+	.	gene_id "MSTRG.159452"; transcript_id "MSTRG.159452.3"; exon_number "4";
chr6	StringTie	transcript	10310394	10316351	1000	-	.	gene_id "MSTRG.159453"; transcript_id "MSTRG.159453.1";
chr6	StringTie	exon	10310394	10310589	1000	-	.	gene_id "MSTRG.159453"; transcript_id "MSTRG.159453.1"; exon_number "1";
chr6	StringTie	exon	10314712	10314940	1000	-	.	gene_id "MSTRG.159453"; transcript_id "MSTRG.159453.1"; exon_number "2";
chr6	StringTie	exon	10316164	10316351	1000	-	.	gene_id "MSTRG.159453"; transcript_id "MSTRG.159453.1"; exon_number "3";
chr6	StringTie	transcript	10310427	10316341	1000	-	.	gene_id "MSTRG.159453"; transcript_id "MSTRG.159453.2";
chr6	StringTie	exon	10310427	10310589	1000	-	.	gene_id "MSTRG.159453"; transcript_id "MSTRG.159453.2"; exon_number "1";
chr6	StringTie	exon	10314712	10314940	1000	-	.	gene_id "MSTRG.159453"; transcript_id "MSTRG.159453.2"; exon_number "2";
chr6	StringTie	exon	10315874	10316341	1000	-	.	gene_id "MSTRG.159453"; transcript_id "MSTRG.159453.2"; exon_number "3";
chr6	StringTie	transcript	10316805	10317231	1000	.	.	gene_id "MSTRG.159454"; transcript_id "MSTRG.159454.1";
chr6	StringTie	exon	10316805	10317231	1000	.	.	gene_id "MSTRG.159454"; transcript_id "MSTRG.159454.1"; exon_number "1";
chr6	StringTie	transcript	10319325	10319879	1000	.	.	gene_id "MSTRG.159455"; transcript_id "MSTRG.159455.1";
chr6	StringTie	exon	10319325	10319879	1000	.	.	gene_id "MSTRG.159455"; transcript_id "MSTRG.159455.1"; exon_number "1";
chr6	StringTie	transcript	10321006	10321410	1000	.	.	gene_id "MSTRG.159456"; transcript_id "MSTRG.159456.1";
chr6	StringTie	exon	10321006	10321410	1000	.	.	gene_id "MSTRG.159456"; transcript_id "MSTRG.159456.1"; exon_number "1";
chr6	StringTie	transcript	10322640	10352268	1000	-	.	gene_id "MSTRG.159457"; transcript_id "MSTRG.159457.1";
chr6	StringTie	exon	10322640	10325739	1000	-	.	gene_id "MSTRG.159457"; transcript_id "MSTRG.159457.1"; exon_number "1";
chr6	StringTie	exon	10326158	10326477	1000	-	.	gene_id "MSTRG.159457"; transcript_id "MSTRG.159457.1"; exon_number "2";
chr6	StringTie	exon	10328428	10328523	1000	-	.	gene_id "MSTRG.159457"; transcript_id "MSTRG.159457.1"; exon_number "3";
chr6	StringTie	exon	10334724	10334824	1000	-	.	gene_id "MSTRG.159457"; transcript_id "MSTRG.159457.1"; exon_number "4";
chr6	StringTie	exon	10335893	10336068	1000	-	.	gene_id "MSTRG.159457"; transcript_id "MSTRG.159457.1"; exon_number "5";
chr6	StringTie	exon	10343817	10343985	1000	-	.	gene_id "MSTRG.159457"; transcript_id "MSTRG.159457.1"; exon_number "6";
chr6	StringTie	exon	10349422	10349535	1000	-	.	gene_id "MSTRG.159457"; transcript_id "MSTRG.159457.1"; exon_number "7";
chr6	StringTie	exon	10351855	10352268	1000	-	.	gene_id "MSTRG.159457"; transcript_id "MSTRG.159457.1"; exon_number "8";
chr6	StringTie	transcript	10346307	10353964	1000	-	.	gene_id "MSTRG.159457"; transcript_id "MSTRG.159457.10";
chr6	StringTie	exon	10346307	10348111	1000	-	.	gene_id "MSTRG.159457"; transcript_id "MSTRG.159457.10"; exon_number "1";
chr6	StringTie	exon	10349422	10349535	1000	-	.	gene_id "MSTRG.159457"; transcript_id "MSTRG.159457.10"; exon_number "2";
chr6	StringTie	exon	10351855	10352111	1000	-	.	gene_id "MSTRG.159457"; transcript_id "MSTRG.159457.10"; exon_number "3";
chr6	StringTie	exon	10353856	10353964	1000	-	.	gene_id "MSTRG.159457"; transcript_id "MSTRG.159457.10"; exon_number "4";
chr6	StringTie	transcript	10346492	10352083	1000	-	.	gene_id "MSTRG.159457"; transcript_id "MSTRG.159457.11";
chr6	StringTie	exon	10346492	10348046	1000	-	.	gene_id "MSTRG.159457"; transcript_id "MSTRG.159457.11"; exon_number "1";
chr6	StringTie	exon	10349422	10349535	1000	-	.	gene_id "MSTRG.159457"; transcript_id "MSTRG.159457.11"; exon_number "2";
chr6	StringTie	exon	10351855	10352083	1000	-	.	gene_id "MSTRG.159457"; transcript_id "MSTRG.159457.11"; exon_number "3";
chr6	StringTie	transcript	10322640	10352268	1000	-	.	gene_id "MSTRG.159457"; transcript_id "MSTRG.159457.2";
chr6	StringTie	exon	10322640	10325739	1000	-	.	gene_id "MSTRG.159457"; transcript_id "MSTRG.159457.2"; exon_number "1";
chr6	StringTie	exon	10326158	10326477	1000	-	.	gene_id "MSTRG.159457"; transcript_id "MSTRG.159457.2"; exon_number "2";
chr6	StringTie	exon	10343817	10343985	1000	-	.	gene_id "MSTRG.159457"; transcript_id "MSTRG.159457.2"; exon_number "3";
chr6	StringTie	exon	10344631	10344819	1000	-	.	gene_id "MSTRG.159457"; transcript_id "MSTRG.159457.2"; exon_number "4";
chr6	StringTie	exon	10349422	10349535	1000	-	.	gene_id "MSTRG.159457"; transcript_id "MSTRG.159457.2"; exon_number "5";
chr6	StringTie	exon	10351855	10352268	1000	-	.	gene_id "MSTRG.159457"; transcript_id "MSTRG.159457.2"; exon_number "6";
chr6	StringTie	transcript	10322681	10353991	1000	-	.	gene_id "MSTRG.159457"; transcript_id "MSTRG.159457.3";
chr6	StringTie	exon	10322681	10325739	1000	-	.	gene_id "MSTRG.159457"; transcript_id "MSTRG.159457.3"; exon_number "1";
chr6	StringTie	exon	10326158	10326477	1000	-	.	gene_id "MSTRG.159457"; transcript_id "MSTRG.159457.3"; exon_number "2";
chr6	StringTie	exon	10328428	10328523	1000	-	.	gene_id "MSTRG.159457"; transcript_id "MSTRG.159457.3"; exon_number "3";
chr6	StringTie	exon	10334724	10334824	1000	-	.	gene_id "MSTRG.159457"; transcript_id "MSTRG.159457.3"; exon_number "4";
chr6	StringTie	exon	10335893	10336068	1000	-	.	gene_id "MSTRG.159457"; transcript_id "MSTRG.159457.3"; exon_number "5";
chr6	StringTie	exon	10343817	10343985	1000	-	.	gene_id "MSTRG.159457"; transcript_id "MSTRG.159457.3"; exon_number "6";
chr6	StringTie	exon	10351855	10352111	1000	-	.	gene_id "MSTRG.159457"; transcript_id "MSTRG.159457.3"; exon_number "7";
chr6	StringTie	exon	10353856	10353991	1000	-	.	gene_id "MSTRG.159457"; transcript_id "MSTRG.159457.3"; exon_number "8";
chr6	StringTie	transcript	10323805	10352074	1000	-	.	gene_id "MSTRG.159457"; transcript_id "MSTRG.159457.4";
chr6	StringTie	exon	10323805	10326477	1000	-	.	gene_id "MSTRG.159457"; transcript_id "MSTRG.159457.4"; exon_number "1";
chr6	StringTie	exon	10328428	10328523	1000	-	.	gene_id "MSTRG.159457"; transcript_id "MSTRG.159457.4"; exon_number "2";
chr6	StringTie	exon	10334724	10334824	1000	-	.	gene_id "MSTRG.159457"; transcript_id "MSTRG.159457.4"; exon_number "3";
chr6	StringTie	exon	10335893	10336068	1000	-	.	gene_id "MSTRG.159457"; transcript_id "MSTRG.159457.4"; exon_number "4";
chr6	StringTie	exon	10343817	10343985	1000	-	.	gene_id "MSTRG.159457"; transcript_id "MSTRG.159457.4"; exon_number "5";
chr6	StringTie	exon	10344631	10344819	1000	-	.	gene_id "MSTRG.159457"; transcript_id "MSTRG.159457.4"; exon_number "6";
chr6	StringTie	exon	10351855	10352074	1000	-	.	gene_id "MSTRG.159457"; transcript_id "MSTRG.159457.4"; exon_number "7";
chr6	StringTie	transcript	10324031	10334445	1000	-	.	gene_id "MSTRG.159457"; transcript_id "MSTRG.159457.5";
chr6	StringTie	exon	10324031	10325739	1000	-	.	gene_id "MSTRG.159457"; transcript_id "MSTRG.159457.5"; exon_number "1";
chr6	StringTie	exon	10326158	10326477	1000	-	.	gene_id "MSTRG.159457"; transcript_id "MSTRG.159457.5"; exon_number "2";
chr6	StringTie	exon	10328428	10328523	1000	-	.	gene_id "MSTRG.159457"; transcript_id "MSTRG.159457.5"; exon_number "3";
chr6	StringTie	exon	10334147	10334445	1000	-	.	gene_id "MSTRG.159457"; transcript_id "MSTRG.159457.5"; exon_number "4";
chr6	StringTie	transcript	10324034	10352098	1000	-	.	gene_id "MSTRG.159457"; transcript_id "MSTRG.159457.6";
chr6	StringTie	exon	10324034	10325739	1000	-	.	gene_id "MSTRG.159457"; transcript_id "MSTRG.159457.6"; exon_number "1";
chr6	StringTie	exon	10326158	10326477	1000	-	.	gene_id "MSTRG.159457"; transcript_id "MSTRG.159457.6"; exon_number "2";
chr6	StringTie	exon	10343817	10343985	1000	-	.	gene_id "MSTRG.159457"; transcript_id "MSTRG.159457.6"; exon_number "3";
chr6	StringTie	exon	10349422	10349535	1000	-	.	gene_id "MSTRG.159457"; transcript_id "MSTRG.159457.6"; exon_number "4";
chr6	StringTie	exon	10351855	10352098	1000	-	.	gene_id "MSTRG.159457"; transcript_id "MSTRG.159457.6"; exon_number "5";
chr6	StringTie	transcript	10325805	10352084	1000	-	.	gene_id "MSTRG.159457"; transcript_id "MSTRG.159457.7";
chr6	StringTie	exon	10325805	10326477	1000	-	.	gene_id "MSTRG.159457"; transcript_id "MSTRG.159457.7"; exon_number "1";
chr6	StringTie	exon	10328428	10328523	1000	-	.	gene_id "MSTRG.159457"; transcript_id "MSTRG.159457.7"; exon_number "2";
chr6	StringTie	exon	10335893	10336068	1000	-	.	gene_id "MSTRG.159457"; transcript_id "MSTRG.159457.7"; exon_number "3";
chr6	StringTie	exon	10343817	10343985	1000	-	.	gene_id "MSTRG.159457"; transcript_id "MSTRG.159457.7"; exon_number "4";
chr6	StringTie	exon	10344729	10344819	1000	-	.	gene_id "MSTRG.159457"; transcript_id "MSTRG.159457.7"; exon_number "5";
chr6	StringTie	exon	10351855	10352084	1000	-	.	gene_id "MSTRG.159457"; transcript_id "MSTRG.159457.7"; exon_number "6";
chr6	StringTie	transcript	10334708	10353991	1000	-	.	gene_id "MSTRG.159457"; transcript_id "MSTRG.159457.8";
chr6	StringTie	exon	10334708	10334824	1000	-	.	gene_id "MSTRG.159457"; transcript_id "MSTRG.159457.8"; exon_number "1";
chr6	StringTie	exon	10335893	10335980	1000	-	.	gene_id "MSTRG.159457"; transcript_id "MSTRG.159457.8"; exon_number "2";
chr6	StringTie	exon	10343817	10343985	1000	-	.	gene_id "MSTRG.159457"; transcript_id "MSTRG.159457.8"; exon_number "3";
chr6	StringTie	exon	10344729	10344819	1000	-	.	gene_id "MSTRG.159457"; transcript_id "MSTRG.159457.8"; exon_number "4";
chr6	StringTie	exon	10349422	10349535	1000	-	.	gene_id "MSTRG.159457"; transcript_id "MSTRG.159457.8"; exon_number "5";
chr6	StringTie	exon	10351855	10352111	1000	-	.	gene_id "MSTRG.159457"; transcript_id "MSTRG.159457.8"; exon_number "6";
chr6	StringTie	exon	10353856	10353991	1000	-	.	gene_id "MSTRG.159457"; transcript_id "MSTRG.159457.8"; exon_number "7";
chr6	StringTie	transcript	10334765	10351981	1000	-	.	gene_id "MSTRG.159457"; transcript_id "MSTRG.159457.9";
chr6	StringTie	exon	10334765	10334824	1000	-	.	gene_id "MSTRG.159457"; transcript_id "MSTRG.159457.9"; exon_number "1";
chr6	StringTie	exon	10335893	10336043	1000	-	.	gene_id "MSTRG.159457"; transcript_id "MSTRG.159457.9"; exon_number "2";
chr6	StringTie	exon	10349422	10349535	1000	-	.	gene_id "MSTRG.159457"; transcript_id "MSTRG.159457.9"; exon_number "3";
chr6	StringTie	exon	10351855	10351981	1000	-	.	gene_id "MSTRG.159457"; transcript_id "MSTRG.159457.9"; exon_number "4";
chr6	StringTie	transcript	10356831	10357283	1000	.	.	gene_id "MSTRG.159458"; transcript_id "MSTRG.159458.1";
chr6	StringTie	exon	10356831	10357283	1000	.	.	gene_id "MSTRG.159458"; transcript_id "MSTRG.159458.1"; exon_number "1";
chr6	StringTie	transcript	10358770	10358990	1000	.	.	gene_id "MSTRG.159459"; transcript_id "MSTRG.159459.1";
chr6	StringTie	exon	10358770	10358990	1000	.	.	gene_id "MSTRG.159459"; transcript_id "MSTRG.159459.1"; exon_number "1";
chr1	StringTie	transcript	222314518	222316886	1000	.	.	gene_id "MSTRG.15946"; transcript_id "MSTRG.15946.1";
chr1	StringTie	exon	222314518	222316886	1000	.	.	gene_id "MSTRG.15946"; transcript_id "MSTRG.15946.1"; exon_number "1";
chr6	StringTie	transcript	10359613	10361321	1000	.	.	gene_id "MSTRG.159460"; transcript_id "MSTRG.159460.1";
chr6	StringTie	exon	10359613	10361321	1000	.	.	gene_id "MSTRG.159460"; transcript_id "MSTRG.159460.1"; exon_number "1";
chr6	StringTie	transcript	10364960	10365209	1000	.	.	gene_id "MSTRG.159461"; transcript_id "MSTRG.159461.1";
chr6	StringTie	exon	10364960	10365209	1000	.	.	gene_id "MSTRG.159461"; transcript_id "MSTRG.159461.1"; exon_number "1";
chr6	StringTie	transcript	10365593	10366582	1000	-	.	gene_id "MSTRG.159462"; transcript_id "ENST00000405921"; gene_name "RP1-290I10.2"; ref_gene_id "ENSG00000216781";
chr6	StringTie	exon	10365593	10365997	1000	-	.	gene_id "MSTRG.159462"; transcript_id "ENST00000405921"; exon_number "1"; gene_name "RP1-290I10.2"; ref_gene_id "ENSG00000216781";
chr6	StringTie	exon	10366313	10366582	1000	-	.	gene_id "MSTRG.159462"; transcript_id "ENST00000405921"; exon_number "2"; gene_name "RP1-290I10.2"; ref_gene_id "ENSG00000216781";
chr6	StringTie	transcript	10366916	10377969	1000	.	.	gene_id "MSTRG.159463"; transcript_id "MSTRG.159463.1";
chr6	StringTie	exon	10366916	10377969	1000	.	.	gene_id "MSTRG.159463"; transcript_id "MSTRG.159463.1"; exon_number "1";
chr6	StringTie	transcript	10379986	10380542	1000	.	.	gene_id "MSTRG.159464"; transcript_id "MSTRG.159464.1";
chr6	StringTie	exon	10379986	10380542	1000	.	.	gene_id "MSTRG.159464"; transcript_id "MSTRG.159464.1"; exon_number "1";
chr6	StringTie	transcript	10382123	10384631	1000	-	.	gene_id "MSTRG.159465"; transcript_id "MSTRG.159465.1";
chr6	StringTie	exon	10382123	10384631	1000	-	.	gene_id "MSTRG.159465"; transcript_id "MSTRG.159465.1"; exon_number "1";
chr6	StringTie	transcript	9896717	9933436	1000	-	.	gene_id "MSTRG.159466"; transcript_id "ENST00000316020"; gene_name "OFCC1"; ref_gene_id "ENSG00000181355";
chr6	StringTie	exon	9896717	9897003	1000	-	.	gene_id "MSTRG.159466"; transcript_id "ENST00000316020"; exon_number "1"; gene_name "OFCC1"; ref_gene_id "ENSG00000181355";
chr6	StringTie	exon	9900326	9900489	1000	-	.	gene_id "MSTRG.159466"; transcript_id "ENST00000316020"; exon_number "2"; gene_name "OFCC1"; ref_gene_id "ENSG00000181355";
chr6	StringTie	exon	9903373	9903441	1000	-	.	gene_id "MSTRG.159466"; transcript_id "ENST00000316020"; exon_number "3"; gene_name "OFCC1"; ref_gene_id "ENSG00000181355";
chr6	StringTie	exon	9908518	9908604	1000	-	.	gene_id "MSTRG.159466"; transcript_id "ENST00000316020"; exon_number "4"; gene_name "OFCC1"; ref_gene_id "ENSG00000181355";
chr6	StringTie	exon	9932770	9932946	1000	-	.	gene_id "MSTRG.159466"; transcript_id "ENST00000316020"; exon_number "5"; gene_name "OFCC1"; ref_gene_id "ENSG00000181355";
chr6	StringTie	exon	9933242	9933308	1000	-	.	gene_id "MSTRG.159466"; transcript_id "ENST00000316020"; exon_number "6"; gene_name "OFCC1"; ref_gene_id "ENSG00000181355";
chr6	StringTie	exon	9933425	9933436	1000	-	.	gene_id "MSTRG.159466"; transcript_id "ENST00000316020"; exon_number "7"; gene_name "OFCC1"; ref_gene_id "ENSG00000181355";
chr6	StringTie	transcript	9750251	9939349	1000	-	.	gene_id "MSTRG.159466"; transcript_id "ENST00000460066"; gene_name "OFCC1"; ref_gene_id "ENSG00000181355";
chr6	StringTie	exon	9750251	9750358	1000	-	.	gene_id "MSTRG.159466"; transcript_id "ENST00000460066"; exon_number "1"; gene_name "OFCC1"; ref_gene_id "ENSG00000181355";
chr6	StringTie	exon	9768931	9769055	1000	-	.	gene_id "MSTRG.159466"; transcript_id "ENST00000460066"; exon_number "2"; gene_name "OFCC1"; ref_gene_id "ENSG00000181355";
chr6	StringTie	exon	9775807	9775889	1000	-	.	gene_id "MSTRG.159466"; transcript_id "ENST00000460066"; exon_number "3"; gene_name "OFCC1"; ref_gene_id "ENSG00000181355";
chr6	StringTie	exon	9908518	9908604	1000	-	.	gene_id "MSTRG.159466"; transcript_id "ENST00000460066"; exon_number "4"; gene_name "OFCC1"; ref_gene_id "ENSG00000181355";
chr6	StringTie	exon	9932770	9932946	1000	-	.	gene_id "MSTRG.159466"; transcript_id "ENST00000460066"; exon_number "5"; gene_name "OFCC1"; ref_gene_id "ENSG00000181355";
chr6	StringTie	exon	9933242	9933308	1000	-	.	gene_id "MSTRG.159466"; transcript_id "ENST00000460066"; exon_number "6"; gene_name "OFCC1"; ref_gene_id "ENSG00000181355";
chr6	StringTie	exon	9939289	9939349	1000	-	.	gene_id "MSTRG.159466"; transcript_id "ENST00000460066"; exon_number "7"; gene_name "OFCC1"; ref_gene_id "ENSG00000181355";
chr6	StringTie	transcript	9707762	9939319	1000	-	.	gene_id "MSTRG.159466"; transcript_id "ENST00000460363"; gene_name "OFCC1"; ref_gene_id "ENSG00000181355";
chr6	StringTie	exon	9707762	9707972	1000	-	.	gene_id "MSTRG.159466"; transcript_id "ENST00000460363"; exon_number "1"; gene_name "OFCC1"; ref_gene_id "ENSG00000181355";
chr6	StringTie	exon	9768931	9769055	1000	-	.	gene_id "MSTRG.159466"; transcript_id "ENST00000460363"; exon_number "2"; gene_name "OFCC1"; ref_gene_id "ENSG00000181355";
chr6	StringTie	exon	9775807	9775889	1000	-	.	gene_id "MSTRG.159466"; transcript_id "ENST00000460363"; exon_number "3"; gene_name "OFCC1"; ref_gene_id "ENSG00000181355";
chr6	StringTie	exon	9809577	9809714	1000	-	.	gene_id "MSTRG.159466"; transcript_id "ENST00000460363"; exon_number "4"; gene_name "OFCC1"; ref_gene_id "ENSG00000181355";
chr6	StringTie	exon	9908518	9908604	1000	-	.	gene_id "MSTRG.159466"; transcript_id "ENST00000460363"; exon_number "5"; gene_name "OFCC1"; ref_gene_id "ENSG00000181355";
chr6	StringTie	exon	9932770	9932946	1000	-	.	gene_id "MSTRG.159466"; transcript_id "ENST00000460363"; exon_number "6"; gene_name "OFCC1"; ref_gene_id "ENSG00000181355";
chr6	StringTie	exon	9933242	9933308	1000	-	.	gene_id "MSTRG.159466"; transcript_id "ENST00000460363"; exon_number "7"; gene_name "OFCC1"; ref_gene_id "ENSG00000181355";
chr6	StringTie	exon	9939289	9939319	1000	-	.	gene_id "MSTRG.159466"; transcript_id "ENST00000460363"; exon_number "8"; gene_name "OFCC1"; ref_gene_id "ENSG00000181355";
chr6	StringTie	transcript	10060702	10211540	1000	-	.	gene_id "MSTRG.159466"; transcript_id "ENST00000462111"; gene_name "OFCC1"; ref_gene_id "ENSG00000181355";
chr6	StringTie	exon	10060702	10060777	1000	-	.	gene_id "MSTRG.159466"; transcript_id "ENST00000462111"; exon_number "1"; gene_name "OFCC1"; ref_gene_id "ENSG00000181355";
chr6	StringTie	exon	10159394	10159499	1000	-	.	gene_id "MSTRG.159466"; transcript_id "ENST00000462111"; exon_number "2"; gene_name "OFCC1"; ref_gene_id "ENSG00000181355";
chr6	StringTie	exon	10211378	10211540	1000	-	.	gene_id "MSTRG.159466"; transcript_id "ENST00000462111"; exon_number "3"; gene_name "OFCC1"; ref_gene_id "ENSG00000181355";
chr6	StringTie	transcript	9896866	9939328	1000	-	.	gene_id "MSTRG.159466"; transcript_id "ENST00000466385"; gene_name "OFCC1"; ref_gene_id "ENSG00000181355";
chr6	StringTie	exon	9896866	9897003	1000	-	.	gene_id "MSTRG.159466"; transcript_id "ENST00000466385"; exon_number "1"; gene_name "OFCC1"; ref_gene_id "ENSG00000181355";
chr6	StringTie	exon	9900326	9900489	1000	-	.	gene_id "MSTRG.159466"; transcript_id "ENST00000466385"; exon_number "2"; gene_name "OFCC1"; ref_gene_id "ENSG00000181355";
chr6	StringTie	exon	9903373	9903441	1000	-	.	gene_id "MSTRG.159466"; transcript_id "ENST00000466385"; exon_number "3"; gene_name "OFCC1"; ref_gene_id "ENSG00000181355";
chr6	StringTie	exon	9908518	9908604	1000	-	.	gene_id "MSTRG.159466"; transcript_id "ENST00000466385"; exon_number "4"; gene_name "OFCC1"; ref_gene_id "ENSG00000181355";
chr6	StringTie	exon	9921909	9921920	1000	-	.	gene_id "MSTRG.159466"; transcript_id "ENST00000466385"; exon_number "5"; gene_name "OFCC1"; ref_gene_id "ENSG00000181355";
chr6	StringTie	exon	9932770	9932946	1000	-	.	gene_id "MSTRG.159466"; transcript_id "ENST00000466385"; exon_number "6"; gene_name "OFCC1"; ref_gene_id "ENSG00000181355";
chr6	StringTie	exon	9933242	9933308	1000	-	.	gene_id "MSTRG.159466"; transcript_id "ENST00000466385"; exon_number "7"; gene_name "OFCC1"; ref_gene_id "ENSG00000181355";
chr6	StringTie	exon	9939289	9939328	1000	-	.	gene_id "MSTRG.159466"; transcript_id "ENST00000466385"; exon_number "8"; gene_name "OFCC1"; ref_gene_id "ENSG00000181355";
chr6	StringTie	transcript	9596110	9599793	1000	-	.	gene_id "MSTRG.159466"; transcript_id "ENST00000469421"; gene_name "OFCC1"; ref_gene_id "ENSG00000181355";
chr6	StringTie	exon	9596110	9596324	1000	-	.	gene_id "MSTRG.159466"; transcript_id "ENST00000469421"; exon_number "1"; gene_name "OFCC1"; ref_gene_id "ENSG00000181355";
chr6	StringTie	exon	9598733	9598879	1000	-	.	gene_id "MSTRG.159466"; transcript_id "ENST00000469421"; exon_number "2"; gene_name "OFCC1"; ref_gene_id "ENSG00000181355";
chr6	StringTie	exon	9599672	9599793	1000	-	.	gene_id "MSTRG.159466"; transcript_id "ENST00000469421"; exon_number "3"; gene_name "OFCC1"; ref_gene_id "ENSG00000181355";
chr6	StringTie	transcript	9809745	9933281	1000	-	.	gene_id "MSTRG.159466"; transcript_id "ENST00000469426"; gene_name "OFCC1"; ref_gene_id "ENSG00000181355";
chr6	StringTie	exon	9809745	9809790	1000	-	.	gene_id "MSTRG.159466"; transcript_id "ENST00000469426"; exon_number "1"; gene_name "OFCC1"; ref_gene_id "ENSG00000181355";
chr6	StringTie	exon	9819162	9819424	1000	-	.	gene_id "MSTRG.159466"; transcript_id "ENST00000469426"; exon_number "2"; gene_name "OFCC1"; ref_gene_id "ENSG00000181355";
chr6	StringTie	exon	9840237	9840514	1000	-	.	gene_id "MSTRG.159466"; transcript_id "ENST00000469426"; exon_number "3"; gene_name "OFCC1"; ref_gene_id "ENSG00000181355";
chr6	StringTie	exon	9842516	9842636	1000	-	.	gene_id "MSTRG.159466"; transcript_id "ENST00000469426"; exon_number "4"; gene_name "OFCC1"; ref_gene_id "ENSG00000181355";
chr6	StringTie	exon	9845517	9845593	1000	-	.	gene_id "MSTRG.159466"; transcript_id "ENST00000469426"; exon_number "5"; gene_name "OFCC1"; ref_gene_id "ENSG00000181355";
chr6	StringTie	exon	9850398	9850469	1000	-	.	gene_id "MSTRG.159466"; transcript_id "ENST00000469426"; exon_number "6"; gene_name "OFCC1"; ref_gene_id "ENSG00000181355";
chr6	StringTie	exon	9896871	9897003	1000	-	.	gene_id "MSTRG.159466"; transcript_id "ENST00000469426"; exon_number "7"; gene_name "OFCC1"; ref_gene_id "ENSG00000181355";
chr6	StringTie	exon	9900326	9900489	1000	-	.	gene_id "MSTRG.159466"; transcript_id "ENST00000469426"; exon_number "8"; gene_name "OFCC1"; ref_gene_id "ENSG00000181355";
chr6	StringTie	exon	9903373	9903441	1000	-	.	gene_id "MSTRG.159466"; transcript_id "ENST00000469426"; exon_number "9"; gene_name "OFCC1"; ref_gene_id "ENSG00000181355";
chr6	StringTie	exon	9908518	9908604	1000	-	.	gene_id "MSTRG.159466"; transcript_id "ENST00000469426"; exon_number "10"; gene_name "OFCC1"; ref_gene_id "ENSG00000181355";
chr6	StringTie	exon	9932770	9932946	1000	-	.	gene_id "MSTRG.159466"; transcript_id "ENST00000469426"; exon_number "11"; gene_name "OFCC1"; ref_gene_id "ENSG00000181355";
chr6	StringTie	exon	9933242	9933281	1000	-	.	gene_id "MSTRG.159466"; transcript_id "ENST00000469426"; exon_number "12"; gene_name "OFCC1"; ref_gene_id "ENSG00000181355";
chr6	StringTie	transcript	9819162	9908520	1000	-	.	gene_id "MSTRG.159466"; transcript_id "ENST00000469656"; gene_name "OFCC1"; ref_gene_id "ENSG00000181355";
chr6	StringTie	exon	9819162	9819424	1000	-	.	gene_id "MSTRG.159466"; transcript_id "ENST00000469656"; exon_number "1"; gene_name "OFCC1"; ref_gene_id "ENSG00000181355";
chr6	StringTie	exon	9840237	9840514	1000	-	.	gene_id "MSTRG.159466"; transcript_id "ENST00000469656"; exon_number "2"; gene_name "OFCC1"; ref_gene_id "ENSG00000181355";
chr6	StringTie	exon	9841932	9842023	1000	-	.	gene_id "MSTRG.159466"; transcript_id "ENST00000469656"; exon_number "3"; gene_name "OFCC1"; ref_gene_id "ENSG00000181355";
chr6	StringTie	exon	9842516	9842636	1000	-	.	gene_id "MSTRG.159466"; transcript_id "ENST00000469656"; exon_number "4"; gene_name "OFCC1"; ref_gene_id "ENSG00000181355";
chr6	StringTie	exon	9845517	9845593	1000	-	.	gene_id "MSTRG.159466"; transcript_id "ENST00000469656"; exon_number "5"; gene_name "OFCC1"; ref_gene_id "ENSG00000181355";
chr6	StringTie	exon	9896871	9897003	1000	-	.	gene_id "MSTRG.159466"; transcript_id "ENST00000469656"; exon_number "6"; gene_name "OFCC1"; ref_gene_id "ENSG00000181355";
chr6	StringTie	exon	9900326	9900489	1000	-	.	gene_id "MSTRG.159466"; transcript_id "ENST00000469656"; exon_number "7"; gene_name "OFCC1"; ref_gene_id "ENSG00000181355";
chr6	StringTie	exon	9903373	9903441	1000	-	.	gene_id "MSTRG.159466"; transcript_id "ENST00000469656"; exon_number "8"; gene_name "OFCC1"; ref_gene_id "ENSG00000181355";
chr6	StringTie	exon	9908518	9908520	1000	-	.	gene_id "MSTRG.159466"; transcript_id "ENST00000469656"; exon_number "9"; gene_name "OFCC1"; ref_gene_id "ENSG00000181355";
chr6	StringTie	transcript	9896711	10060765	1000	-	.	gene_id "MSTRG.159466"; transcript_id "ENST00000472329"; gene_name "OFCC1"; ref_gene_id "ENSG00000181355";
chr6	StringTie	exon	9896711	9897003	1000	-	.	gene_id "MSTRG.159466"; transcript_id "ENST00000472329"; exon_number "1"; gene_name "OFCC1"; ref_gene_id "ENSG00000181355";
chr6	StringTie	exon	9900326	9900489	1000	-	.	gene_id "MSTRG.159466"; transcript_id "ENST00000472329"; exon_number "2"; gene_name "OFCC1"; ref_gene_id "ENSG00000181355";
chr6	StringTie	exon	9903373	9903441	1000	-	.	gene_id "MSTRG.159466"; transcript_id "ENST00000472329"; exon_number "3"; gene_name "OFCC1"; ref_gene_id "ENSG00000181355";
chr6	StringTie	exon	9908518	9908604	1000	-	.	gene_id "MSTRG.159466"; transcript_id "ENST00000472329"; exon_number "4"; gene_name "OFCC1"; ref_gene_id "ENSG00000181355";
chr6	StringTie	exon	9932770	9932946	1000	-	.	gene_id "MSTRG.159466"; transcript_id "ENST00000472329"; exon_number "5"; gene_name "OFCC1"; ref_gene_id "ENSG00000181355";
chr6	StringTie	exon	9933242	9933308	1000	-	.	gene_id "MSTRG.159466"; transcript_id "ENST00000472329"; exon_number "6"; gene_name "OFCC1"; ref_gene_id "ENSG00000181355";
chr6	StringTie	exon	9939289	9939349	1000	-	.	gene_id "MSTRG.159466"; transcript_id "ENST00000472329"; exon_number "7"; gene_name "OFCC1"; ref_gene_id "ENSG00000181355";
chr6	StringTie	exon	10060650	10060765	1000	-	.	gene_id "MSTRG.159466"; transcript_id "ENST00000472329"; exon_number "8"; gene_name "OFCC1"; ref_gene_id "ENSG00000181355";
chr6	StringTie	transcript	9939289	10211608	1000	-	.	gene_id "MSTRG.159466"; transcript_id "ENST00000481704"; gene_name "OFCC1"; ref_gene_id "ENSG00000181355";
chr6	StringTie	exon	9939289	9939349	1000	-	.	gene_id "MSTRG.159466"; transcript_id "ENST00000481704"; exon_number "1"; gene_name "OFCC1"; ref_gene_id "ENSG00000181355";
chr6	StringTie	exon	10159394	10159499	1000	-	.	gene_id "MSTRG.159466"; transcript_id "ENST00000481704"; exon_number "2"; gene_name "OFCC1"; ref_gene_id "ENSG00000181355";
chr6	StringTie	exon	10211378	10211608	1000	-	.	gene_id "MSTRG.159466"; transcript_id "ENST00000481704"; exon_number "3"; gene_name "OFCC1"; ref_gene_id "ENSG00000181355";
chr6	StringTie	transcript	9939289	10114774	1000	-	.	gene_id "MSTRG.159466"; transcript_id "ENST00000485268"; gene_name "OFCC1"; ref_gene_id "ENSG00000181355";
chr6	StringTie	exon	9939289	9939349	1000	-	.	gene_id "MSTRG.159466"; transcript_id "ENST00000485268"; exon_number "1"; gene_name "OFCC1"; ref_gene_id "ENSG00000181355";
chr6	StringTie	exon	9943129	9943333	1000	-	.	gene_id "MSTRG.159466"; transcript_id "ENST00000485268"; exon_number "2"; gene_name "OFCC1"; ref_gene_id "ENSG00000181355";
chr6	StringTie	exon	9947427	9947462	1000	-	.	gene_id "MSTRG.159466"; transcript_id "ENST00000485268"; exon_number "3"; gene_name "OFCC1"; ref_gene_id "ENSG00000181355";
chr6	StringTie	exon	10060650	10060766	1000	-	.	gene_id "MSTRG.159466"; transcript_id "ENST00000485268"; exon_number "4"; gene_name "OFCC1"; ref_gene_id "ENSG00000181355";
chr6	StringTie	exon	10114730	10114774	1000	-	.	gene_id "MSTRG.159466"; transcript_id "ENST00000485268"; exon_number "5"; gene_name "OFCC1"; ref_gene_id "ENSG00000181355";
chr6	StringTie	transcript	9840322	9933289	1000	-	.	gene_id "MSTRG.159466"; transcript_id "ENST00000486246"; gene_name "OFCC1"; ref_gene_id "ENSG00000181355";
chr6	StringTie	exon	9840322	9840514	1000	-	.	gene_id "MSTRG.159466"; transcript_id "ENST00000486246"; exon_number "1"; gene_name "OFCC1"; ref_gene_id "ENSG00000181355";
chr6	StringTie	exon	9842516	9842636	1000	-	.	gene_id "MSTRG.159466"; transcript_id "ENST00000486246"; exon_number "2"; gene_name "OFCC1"; ref_gene_id "ENSG00000181355";
chr6	StringTie	exon	9845517	9845593	1000	-	.	gene_id "MSTRG.159466"; transcript_id "ENST00000486246"; exon_number "3"; gene_name "OFCC1"; ref_gene_id "ENSG00000181355";
chr6	StringTie	exon	9850398	9850469	1000	-	.	gene_id "MSTRG.159466"; transcript_id "ENST00000486246"; exon_number "4"; gene_name "OFCC1"; ref_gene_id "ENSG00000181355";
chr6	StringTie	exon	9900326	9900489	1000	-	.	gene_id "MSTRG.159466"; transcript_id "ENST00000486246"; exon_number "5"; gene_name "OFCC1"; ref_gene_id "ENSG00000181355";
chr6	StringTie	exon	9903373	9903406	1000	-	.	gene_id "MSTRG.159466"; transcript_id "ENST00000486246"; exon_number "6"; gene_name "OFCC1"; ref_gene_id "ENSG00000181355";
chr6	StringTie	exon	9908518	9908604	1000	-	.	gene_id "MSTRG.159466"; transcript_id "ENST00000486246"; exon_number "7"; gene_name "OFCC1"; ref_gene_id "ENSG00000181355";
chr6	StringTie	exon	9932770	9932946	1000	-	.	gene_id "MSTRG.159466"; transcript_id "ENST00000486246"; exon_number "8"; gene_name "OFCC1"; ref_gene_id "ENSG00000181355";
chr6	StringTie	exon	9933242	9933289	1000	-	.	gene_id "MSTRG.159466"; transcript_id "ENST00000486246"; exon_number "9"; gene_name "OFCC1"; ref_gene_id "ENSG00000181355";
chr6	StringTie	transcript	9705425	9933281	1000	-	.	gene_id "MSTRG.159466"; transcript_id "ENST00000487015"; gene_name "OFCC1"; ref_gene_id "ENSG00000181355";
chr6	StringTie	exon	9705425	9705442	1000	-	.	gene_id "MSTRG.159466"; transcript_id "ENST00000487015"; exon_number "1"; gene_name "OFCC1"; ref_gene_id "ENSG00000181355";
chr6	StringTie	exon	9707757	9707972	1000	-	.	gene_id "MSTRG.159466"; transcript_id "ENST00000487015"; exon_number "2"; gene_name "OFCC1"; ref_gene_id "ENSG00000181355";
chr6	StringTie	exon	9768931	9769055	1000	-	.	gene_id "MSTRG.159466"; transcript_id "ENST00000487015"; exon_number "3"; gene_name "OFCC1"; ref_gene_id "ENSG00000181355";
chr6	StringTie	exon	9775807	9775889	1000	-	.	gene_id "MSTRG.159466"; transcript_id "ENST00000487015"; exon_number "4"; gene_name "OFCC1"; ref_gene_id "ENSG00000181355";
chr6	StringTie	exon	9840237	9840514	1000	-	.	gene_id "MSTRG.159466"; transcript_id "ENST00000487015"; exon_number "5"; gene_name "OFCC1"; ref_gene_id "ENSG00000181355";
chr6	StringTie	exon	9842516	9842636	1000	-	.	gene_id "MSTRG.159466"; transcript_id "ENST00000487015"; exon_number "6"; gene_name "OFCC1"; ref_gene_id "ENSG00000181355";
chr6	StringTie	exon	9845517	9845593	1000	-	.	gene_id "MSTRG.159466"; transcript_id "ENST00000487015"; exon_number "7"; gene_name "OFCC1"; ref_gene_id "ENSG00000181355";
chr6	StringTie	exon	9908518	9908604	1000	-	.	gene_id "MSTRG.159466"; transcript_id "ENST00000487015"; exon_number "8"; gene_name "OFCC1"; ref_gene_id "ENSG00000181355";
chr6	StringTie	exon	9932770	9932946	1000	-	.	gene_id "MSTRG.159466"; transcript_id "ENST00000487015"; exon_number "9"; gene_name "OFCC1"; ref_gene_id "ENSG00000181355";
chr6	StringTie	exon	9933242	9933281	1000	-	.	gene_id "MSTRG.159466"; transcript_id "ENST00000487015"; exon_number "10"; gene_name "OFCC1"; ref_gene_id "ENSG00000181355";
chr6	StringTie	transcript	9900413	9977599	1000	-	.	gene_id "MSTRG.159466"; transcript_id "ENST00000491508"; gene_name "OFCC1"; ref_gene_id "ENSG00000181355";
chr6	StringTie	exon	9900413	9900489	1000	-	.	gene_id "MSTRG.159466"; transcript_id "ENST00000491508"; exon_number "1"; gene_name "OFCC1"; ref_gene_id "ENSG00000181355";
chr6	StringTie	exon	9908518	9908604	1000	-	.	gene_id "MSTRG.159466"; transcript_id "ENST00000491508"; exon_number "2"; gene_name "OFCC1"; ref_gene_id "ENSG00000181355";
chr6	StringTie	exon	9932770	9932946	1000	-	.	gene_id "MSTRG.159466"; transcript_id "ENST00000491508"; exon_number "3"; gene_name "OFCC1"; ref_gene_id "ENSG00000181355";
chr6	StringTie	exon	9933242	9933308	1000	-	.	gene_id "MSTRG.159466"; transcript_id "ENST00000491508"; exon_number "4"; gene_name "OFCC1"; ref_gene_id "ENSG00000181355";
chr6	StringTie	exon	9939289	9939349	1000	-	.	gene_id "MSTRG.159466"; transcript_id "ENST00000491508"; exon_number "5"; gene_name "OFCC1"; ref_gene_id "ENSG00000181355";
chr6	StringTie	exon	9977414	9977599	1000	-	.	gene_id "MSTRG.159466"; transcript_id "ENST00000491508"; exon_number "6"; gene_name "OFCC1"; ref_gene_id "ENSG00000181355";
chr6	StringTie	transcript	9596290	9939328	1000	-	.	gene_id "MSTRG.159466"; transcript_id "ENST00000492094"; gene_name "OFCC1"; ref_gene_id "ENSG00000181355";
chr6	StringTie	exon	9596290	9596324	1000	-	.	gene_id "MSTRG.159466"; transcript_id "ENST00000492094"; exon_number "1"; gene_name "OFCC1"; ref_gene_id "ENSG00000181355";
chr6	StringTie	exon	9598733	9598879	1000	-	.	gene_id "MSTRG.159466"; transcript_id "ENST00000492094"; exon_number "2"; gene_name "OFCC1"; ref_gene_id "ENSG00000181355";
chr6	StringTie	exon	9610621	9610826	1000	-	.	gene_id "MSTRG.159466"; transcript_id "ENST00000492094"; exon_number "3"; gene_name "OFCC1"; ref_gene_id "ENSG00000181355";
chr6	StringTie	exon	9673035	9673194	1000	-	.	gene_id "MSTRG.159466"; transcript_id "ENST00000492094"; exon_number "4"; gene_name "OFCC1"; ref_gene_id "ENSG00000181355";
chr6	StringTie	exon	9697634	9697797	1000	-	.	gene_id "MSTRG.159466"; transcript_id "ENST00000492094"; exon_number "5"; gene_name "OFCC1"; ref_gene_id "ENSG00000181355";
chr6	StringTie	exon	9705190	9705442	1000	-	.	gene_id "MSTRG.159466"; transcript_id "ENST00000492094"; exon_number "6"; gene_name "OFCC1"; ref_gene_id "ENSG00000181355";
chr6	StringTie	exon	9707757	9707972	1000	-	.	gene_id "MSTRG.159466"; transcript_id "ENST00000492094"; exon_number "7"; gene_name "OFCC1"; ref_gene_id "ENSG00000181355";
chr6	StringTie	exon	9768931	9769055	1000	-	.	gene_id "MSTRG.159466"; transcript_id "ENST00000492094"; exon_number "8"; gene_name "OFCC1"; ref_gene_id "ENSG00000181355";
chr6	StringTie	exon	9775807	9775889	1000	-	.	gene_id "MSTRG.159466"; transcript_id "ENST00000492094"; exon_number "9"; gene_name "OFCC1"; ref_gene_id "ENSG00000181355";
chr6	StringTie	exon	9809577	9809790	1000	-	.	gene_id "MSTRG.159466"; transcript_id "ENST00000492094"; exon_number "10"; gene_name "OFCC1"; ref_gene_id "ENSG00000181355";
chr6	StringTie	exon	9819162	9819424	1000	-	.	gene_id "MSTRG.159466"; transcript_id "ENST00000492094"; exon_number "11"; gene_name "OFCC1"; ref_gene_id "ENSG00000181355";
chr6	StringTie	exon	9840237	9840514	1000	-	.	gene_id "MSTRG.159466"; transcript_id "ENST00000492094"; exon_number "12"; gene_name "OFCC1"; ref_gene_id "ENSG00000181355";
chr6	StringTie	exon	9842516	9842636	1000	-	.	gene_id "MSTRG.159466"; transcript_id "ENST00000492094"; exon_number "13"; gene_name "OFCC1"; ref_gene_id "ENSG00000181355";
chr6	StringTie	exon	9845517	9845593	1000	-	.	gene_id "MSTRG.159466"; transcript_id "ENST00000492094"; exon_number "14"; gene_name "OFCC1"; ref_gene_id "ENSG00000181355";
chr6	StringTie	exon	9900326	9900489	1000	-	.	gene_id "MSTRG.159466"; transcript_id "ENST00000492094"; exon_number "15"; gene_name "OFCC1"; ref_gene_id "ENSG00000181355";
chr6	StringTie	exon	9908518	9908604	1000	-	.	gene_id "MSTRG.159466"; transcript_id "ENST00000492094"; exon_number "16"; gene_name "OFCC1"; ref_gene_id "ENSG00000181355";
chr6	StringTie	exon	9932770	9932946	1000	-	.	gene_id "MSTRG.159466"; transcript_id "ENST00000492094"; exon_number "17"; gene_name "OFCC1"; ref_gene_id "ENSG00000181355";
chr6	StringTie	exon	9933242	9933308	1000	-	.	gene_id "MSTRG.159466"; transcript_id "ENST00000492094"; exon_number "18"; gene_name "OFCC1"; ref_gene_id "ENSG00000181355";
chr6	StringTie	exon	9939289	9939328	1000	-	.	gene_id "MSTRG.159466"; transcript_id "ENST00000492094"; exon_number "19"; gene_name "OFCC1"; ref_gene_id "ENSG00000181355";
chr6	StringTie	transcript	9707933	9933267	1000	-	.	gene_id "MSTRG.159466"; transcript_id "ENST00000492169"; gene_name "OFCC1"; ref_gene_id "ENSG00000181355";
chr6	StringTie	exon	9707933	9707972	1000	-	.	gene_id "MSTRG.159466"; transcript_id "ENST00000492169"; exon_number "1"; gene_name "OFCC1"; ref_gene_id "ENSG00000181355";
chr6	StringTie	exon	9768931	9769055	1000	-	.	gene_id "MSTRG.159466"; transcript_id "ENST00000492169"; exon_number "2"; gene_name "OFCC1"; ref_gene_id "ENSG00000181355";
chr6	StringTie	exon	9775807	9775889	1000	-	.	gene_id "MSTRG.159466"; transcript_id "ENST00000492169"; exon_number "3"; gene_name "OFCC1"; ref_gene_id "ENSG00000181355";
chr6	StringTie	exon	9819404	9819424	1000	-	.	gene_id "MSTRG.159466"; transcript_id "ENST00000492169"; exon_number "4"; gene_name "OFCC1"; ref_gene_id "ENSG00000181355";
chr6	StringTie	exon	9908518	9908604	1000	-	.	gene_id "MSTRG.159466"; transcript_id "ENST00000492169"; exon_number "5"; gene_name "OFCC1"; ref_gene_id "ENSG00000181355";
chr6	StringTie	exon	9932770	9932946	1000	-	.	gene_id "MSTRG.159466"; transcript_id "ENST00000492169"; exon_number "6"; gene_name "OFCC1"; ref_gene_id "ENSG00000181355";
chr6	StringTie	exon	9933242	9933267	1000	-	.	gene_id "MSTRG.159466"; transcript_id "ENST00000492169"; exon_number "7"; gene_name "OFCC1"; ref_gene_id "ENSG00000181355";
chr6	StringTie	transcript	9896717	9933436	1000	-	.	gene_id "MSTRG.159466"; transcript_id "ENST00000611763"; gene_name "OFCC1"; ref_gene_id "ENSG00000181355";
chr6	StringTie	exon	9896717	9897003	1000	-	.	gene_id "MSTRG.159466"; transcript_id "ENST00000611763"; exon_number "1"; gene_name "OFCC1"; ref_gene_id "ENSG00000181355";
chr6	StringTie	exon	9900326	9900489	1000	-	.	gene_id "MSTRG.159466"; transcript_id "ENST00000611763"; exon_number "2"; gene_name "OFCC1"; ref_gene_id "ENSG00000181355";
chr6	StringTie	exon	9903373	9903441	1000	-	.	gene_id "MSTRG.159466"; transcript_id "ENST00000611763"; exon_number "3"; gene_name "OFCC1"; ref_gene_id "ENSG00000181355";
chr6	StringTie	exon	9908518	9908604	1000	-	.	gene_id "MSTRG.159466"; transcript_id "ENST00000611763"; exon_number "4"; gene_name "OFCC1"; ref_gene_id "ENSG00000181355";
chr6	StringTie	exon	9921909	9921920	1000	-	.	gene_id "MSTRG.159466"; transcript_id "ENST00000611763"; exon_number "5"; gene_name "OFCC1"; ref_gene_id "ENSG00000181355";
chr6	StringTie	exon	9932770	9932946	1000	-	.	gene_id "MSTRG.159466"; transcript_id "ENST00000611763"; exon_number "6"; gene_name "OFCC1"; ref_gene_id "ENSG00000181355";
chr6	StringTie	exon	9933242	9933308	1000	-	.	gene_id "MSTRG.159466"; transcript_id "ENST00000611763"; exon_number "7"; gene_name "OFCC1"; ref_gene_id "ENSG00000181355";
chr6	StringTie	exon	9933425	9933436	1000	-	.	gene_id "MSTRG.159466"; transcript_id "ENST00000611763"; exon_number "8"; gene_name "OFCC1"; ref_gene_id "ENSG00000181355";
chr6	StringTie	transcript	9896866	9939328	1000	-	.	gene_id "MSTRG.159466"; transcript_id "ENST00000622909"; gene_name "OFCC1"; ref_gene_id "ENSG00000181355";
chr6	StringTie	exon	9896866	9897003	1000	-	.	gene_id "MSTRG.159466"; transcript_id "ENST00000622909"; exon_number "1"; gene_name "OFCC1"; ref_gene_id "ENSG00000181355";
chr6	StringTie	exon	9900326	9900489	1000	-	.	gene_id "MSTRG.159466"; transcript_id "ENST00000622909"; exon_number "2"; gene_name "OFCC1"; ref_gene_id "ENSG00000181355";
chr6	StringTie	exon	9903373	9903441	1000	-	.	gene_id "MSTRG.159466"; transcript_id "ENST00000622909"; exon_number "3"; gene_name "OFCC1"; ref_gene_id "ENSG00000181355";
chr6	StringTie	exon	9908518	9908617	1000	-	.	gene_id "MSTRG.159466"; transcript_id "ENST00000622909"; exon_number "4"; gene_name "OFCC1"; ref_gene_id "ENSG00000181355";
chr6	StringTie	exon	9932770	9932946	1000	-	.	gene_id "MSTRG.159466"; transcript_id "ENST00000622909"; exon_number "5"; gene_name "OFCC1"; ref_gene_id "ENSG00000181355";
chr6	StringTie	exon	9933242	9933308	1000	-	.	gene_id "MSTRG.159466"; transcript_id "ENST00000622909"; exon_number "6"; gene_name "OFCC1"; ref_gene_id "ENSG00000181355";
chr6	StringTie	exon	9939289	9939328	1000	-	.	gene_id "MSTRG.159466"; transcript_id "ENST00000622909"; exon_number "7"; gene_name "OFCC1"; ref_gene_id "ENSG00000181355";
chr6	StringTie	transcript	9572782	9943319	1000	-	.	gene_id "MSTRG.159466"; transcript_id "MSTRG.159466.1";
chr6	StringTie	exon	9572782	9573851	1000	-	.	gene_id "MSTRG.159466"; transcript_id "MSTRG.159466.1"; exon_number "1";
chr6	StringTie	exon	9592072	9596324	1000	-	.	gene_id "MSTRG.159466"; transcript_id "MSTRG.159466.1"; exon_number "2";
chr6	StringTie	exon	9598733	9598879	1000	-	.	gene_id "MSTRG.159466"; transcript_id "MSTRG.159466.1"; exon_number "3";
chr6	StringTie	exon	9610621	9610826	1000	-	.	gene_id "MSTRG.159466"; transcript_id "MSTRG.159466.1"; exon_number "4";
chr6	StringTie	exon	9673035	9673194	1000	-	.	gene_id "MSTRG.159466"; transcript_id "MSTRG.159466.1"; exon_number "5";
chr6	StringTie	exon	9697634	9697797	1000	-	.	gene_id "MSTRG.159466"; transcript_id "MSTRG.159466.1"; exon_number "6";
chr6	StringTie	exon	9705190	9705442	1000	-	.	gene_id "MSTRG.159466"; transcript_id "MSTRG.159466.1"; exon_number "7";
chr6	StringTie	exon	9707757	9707972	1000	-	.	gene_id "MSTRG.159466"; transcript_id "MSTRG.159466.1"; exon_number "8";
chr6	StringTie	exon	9768931	9769055	1000	-	.	gene_id "MSTRG.159466"; transcript_id "MSTRG.159466.1"; exon_number "9";
chr6	StringTie	exon	9775807	9775889	1000	-	.	gene_id "MSTRG.159466"; transcript_id "MSTRG.159466.1"; exon_number "10";
chr6	StringTie	exon	9809577	9809790	1000	-	.	gene_id "MSTRG.159466"; transcript_id "MSTRG.159466.1"; exon_number "11";
chr6	StringTie	exon	9819162	9819424	1000	-	.	gene_id "MSTRG.159466"; transcript_id "MSTRG.159466.1"; exon_number "12";
chr6	StringTie	exon	9840237	9840514	1000	-	.	gene_id "MSTRG.159466"; transcript_id "MSTRG.159466.1"; exon_number "13";
chr6	StringTie	exon	9842516	9842636	1000	-	.	gene_id "MSTRG.159466"; transcript_id "MSTRG.159466.1"; exon_number "14";
chr6	StringTie	exon	9845517	9845593	1000	-	.	gene_id "MSTRG.159466"; transcript_id "MSTRG.159466.1"; exon_number "15";
chr6	StringTie	exon	9900326	9900489	1000	-	.	gene_id "MSTRG.159466"; transcript_id "MSTRG.159466.1"; exon_number "16";
chr6	StringTie	exon	9908518	9908604	1000	-	.	gene_id "MSTRG.159466"; transcript_id "MSTRG.159466.1"; exon_number "17";
chr6	StringTie	exon	9932770	9932946	1000	-	.	gene_id "MSTRG.159466"; transcript_id "MSTRG.159466.1"; exon_number "18";
chr6	StringTie	exon	9933242	9933308	1000	-	.	gene_id "MSTRG.159466"; transcript_id "MSTRG.159466.1"; exon_number "19";
chr6	StringTie	exon	9939289	9939349	1000	-	.	gene_id "MSTRG.159466"; transcript_id "MSTRG.159466.1"; exon_number "20";
chr6	StringTie	exon	9943129	9943319	1000	-	.	gene_id "MSTRG.159466"; transcript_id "MSTRG.159466.1"; exon_number "21";
chr6	StringTie	transcript	9701957	9933281	1000	-	.	gene_id "MSTRG.159466"; transcript_id "MSTRG.159466.10";
chr6	StringTie	exon	9701957	9702070	1000	-	.	gene_id "MSTRG.159466"; transcript_id "MSTRG.159466.10"; exon_number "1";
chr6	StringTie	exon	9705190	9705442	1000	-	.	gene_id "MSTRG.159466"; transcript_id "MSTRG.159466.10"; exon_number "2";
chr6	StringTie	exon	9707757	9707972	1000	-	.	gene_id "MSTRG.159466"; transcript_id "MSTRG.159466.10"; exon_number "3";
chr6	StringTie	exon	9768931	9769055	1000	-	.	gene_id "MSTRG.159466"; transcript_id "MSTRG.159466.10"; exon_number "4";
chr6	StringTie	exon	9775807	9775889	1000	-	.	gene_id "MSTRG.159466"; transcript_id "MSTRG.159466.10"; exon_number "5";
chr6	StringTie	exon	9840237	9840514	1000	-	.	gene_id "MSTRG.159466"; transcript_id "MSTRG.159466.10"; exon_number "6";
chr6	StringTie	exon	9842516	9842636	1000	-	.	gene_id "MSTRG.159466"; transcript_id "MSTRG.159466.10"; exon_number "7";
chr6	StringTie	exon	9845517	9845593	1000	-	.	gene_id "MSTRG.159466"; transcript_id "MSTRG.159466.10"; exon_number "8";
chr6	StringTie	exon	9908518	9908604	1000	-	.	gene_id "MSTRG.159466"; transcript_id "MSTRG.159466.10"; exon_number "9";
chr6	StringTie	exon	9932770	9932946	1000	-	.	gene_id "MSTRG.159466"; transcript_id "MSTRG.159466.10"; exon_number "10";
chr6	StringTie	exon	9933242	9933281	1000	-	.	gene_id "MSTRG.159466"; transcript_id "MSTRG.159466.10"; exon_number "11";
chr6	StringTie	transcript	9704277	9777865	1000	-	.	gene_id "MSTRG.159466"; transcript_id "MSTRG.159466.11";
chr6	StringTie	exon	9704277	9705442	1000	-	.	gene_id "MSTRG.159466"; transcript_id "MSTRG.159466.11"; exon_number "1";
chr6	StringTie	exon	9707757	9707972	1000	-	.	gene_id "MSTRG.159466"; transcript_id "MSTRG.159466.11"; exon_number "2";
chr6	StringTie	exon	9729838	9733103	1000	-	.	gene_id "MSTRG.159466"; transcript_id "MSTRG.159466.11"; exon_number "3";
chr6	StringTie	exon	9750251	9750358	1000	-	.	gene_id "MSTRG.159466"; transcript_id "MSTRG.159466.11"; exon_number "4";
chr6	StringTie	exon	9768931	9769055	1000	-	.	gene_id "MSTRG.159466"; transcript_id "MSTRG.159466.11"; exon_number "5";
chr6	StringTie	exon	9770079	9770174	1000	-	.	gene_id "MSTRG.159466"; transcript_id "MSTRG.159466.11"; exon_number "6";
chr6	StringTie	exon	9775807	9775889	1000	-	.	gene_id "MSTRG.159466"; transcript_id "MSTRG.159466.11"; exon_number "7";
chr6	StringTie	exon	9777610	9777865	1000	-	.	gene_id "MSTRG.159466"; transcript_id "MSTRG.159466.11"; exon_number "8";
chr6	StringTie	transcript	9705071	9713860	1000	-	.	gene_id "MSTRG.159466"; transcript_id "MSTRG.159466.12";
chr6	StringTie	exon	9705071	9705442	1000	-	.	gene_id "MSTRG.159466"; transcript_id "MSTRG.159466.12"; exon_number "1";
chr6	StringTie	exon	9707757	9707972	1000	-	.	gene_id "MSTRG.159466"; transcript_id "MSTRG.159466.12"; exon_number "2";
chr6	StringTie	exon	9713839	9713860	1000	-	.	gene_id "MSTRG.159466"; transcript_id "MSTRG.159466.12"; exon_number "3";
chr6	StringTie	transcript	9729858	9777870	1000	-	.	gene_id "MSTRG.159466"; transcript_id "MSTRG.159466.16";
chr6	StringTie	exon	9729858	9732301	1000	-	.	gene_id "MSTRG.159466"; transcript_id "MSTRG.159466.16"; exon_number "1";
chr6	StringTie	exon	9732835	9733103	1000	-	.	gene_id "MSTRG.159466"; transcript_id "MSTRG.159466.16"; exon_number "2";
chr6	StringTie	exon	9750251	9750358	1000	-	.	gene_id "MSTRG.159466"; transcript_id "MSTRG.159466.16"; exon_number "3";
chr6	StringTie	exon	9768931	9769055	1000	-	.	gene_id "MSTRG.159466"; transcript_id "MSTRG.159466.16"; exon_number "4";
chr6	StringTie	exon	9775807	9775889	1000	-	.	gene_id "MSTRG.159466"; transcript_id "MSTRG.159466.16"; exon_number "5";
chr6	StringTie	exon	9777610	9777870	1000	-	.	gene_id "MSTRG.159466"; transcript_id "MSTRG.159466.16"; exon_number "6";
chr6	StringTie	transcript	9731538	9939349	1000	-	.	gene_id "MSTRG.159466"; transcript_id "MSTRG.159466.17";
chr6	StringTie	exon	9731538	9732301	1000	-	.	gene_id "MSTRG.159466"; transcript_id "MSTRG.159466.17"; exon_number "1";
chr6	StringTie	exon	9732835	9733103	1000	-	.	gene_id "MSTRG.159466"; transcript_id "MSTRG.159466.17"; exon_number "2";
chr6	StringTie	exon	9750251	9750358	1000	-	.	gene_id "MSTRG.159466"; transcript_id "MSTRG.159466.17"; exon_number "3";
chr6	StringTie	exon	9768931	9769055	1000	-	.	gene_id "MSTRG.159466"; transcript_id "MSTRG.159466.17"; exon_number "4";
chr6	StringTie	exon	9775807	9775889	1000	-	.	gene_id "MSTRG.159466"; transcript_id "MSTRG.159466.17"; exon_number "5";
chr6	StringTie	exon	9908518	9908604	1000	-	.	gene_id "MSTRG.159466"; transcript_id "MSTRG.159466.17"; exon_number "6";
chr6	StringTie	exon	9932770	9932946	1000	-	.	gene_id "MSTRG.159466"; transcript_id "MSTRG.159466.17"; exon_number "7";
chr6	StringTie	exon	9933242	9933308	1000	-	.	gene_id "MSTRG.159466"; transcript_id "MSTRG.159466.17"; exon_number "8";
chr6	StringTie	exon	9939289	9939349	1000	-	.	gene_id "MSTRG.159466"; transcript_id "MSTRG.159466.17"; exon_number "9";
chr6	StringTie	transcript	9731729	9733093	1000	-	.	gene_id "MSTRG.159466"; transcript_id "MSTRG.159466.18";
chr6	StringTie	exon	9731729	9732301	1000	-	.	gene_id "MSTRG.159466"; transcript_id "MSTRG.159466.18"; exon_number "1";
chr6	StringTie	exon	9733047	9733093	1000	-	.	gene_id "MSTRG.159466"; transcript_id "MSTRG.159466.18"; exon_number "2";
chr6	StringTie	transcript	9731742	9733158	1000	-	.	gene_id "MSTRG.159466"; transcript_id "MSTRG.159466.19";
chr6	StringTie	exon	9731742	9732301	1000	-	.	gene_id "MSTRG.159466"; transcript_id "MSTRG.159466.19"; exon_number "1";
chr6	StringTie	exon	9732963	9733158	1000	-	.	gene_id "MSTRG.159466"; transcript_id "MSTRG.159466.19"; exon_number "2";
chr6	StringTie	transcript	9594885	9610748	1000	-	.	gene_id "MSTRG.159466"; transcript_id "MSTRG.159466.2";
chr6	StringTie	exon	9594885	9596324	1000	-	.	gene_id "MSTRG.159466"; transcript_id "MSTRG.159466.2"; exon_number "1";
chr6	StringTie	exon	9598733	9598879	1000	-	.	gene_id "MSTRG.159466"; transcript_id "MSTRG.159466.2"; exon_number "2";
chr6	StringTie	exon	9599672	9599868	1000	-	.	gene_id "MSTRG.159466"; transcript_id "MSTRG.159466.2"; exon_number "3";
chr6	StringTie	exon	9610621	9610748	1000	-	.	gene_id "MSTRG.159466"; transcript_id "MSTRG.159466.2"; exon_number "4";
chr6	StringTie	transcript	9750217	9777841	1000	-	.	gene_id "MSTRG.159466"; transcript_id "MSTRG.159466.20";
chr6	StringTie	exon	9750217	9750358	1000	-	.	gene_id "MSTRG.159466"; transcript_id "MSTRG.159466.20"; exon_number "1";
chr6	StringTie	exon	9766602	9767934	1000	-	.	gene_id "MSTRG.159466"; transcript_id "MSTRG.159466.20"; exon_number "2";
chr6	StringTie	exon	9768931	9769055	1000	-	.	gene_id "MSTRG.159466"; transcript_id "MSTRG.159466.20"; exon_number "3";
chr6	StringTie	exon	9774483	9774571	1000	-	.	gene_id "MSTRG.159466"; transcript_id "MSTRG.159466.20"; exon_number "4";
chr6	StringTie	exon	9775807	9775889	1000	-	.	gene_id "MSTRG.159466"; transcript_id "MSTRG.159466.20"; exon_number "5";
chr6	StringTie	exon	9777610	9777841	1000	-	.	gene_id "MSTRG.159466"; transcript_id "MSTRG.159466.20"; exon_number "6";
chr6	StringTie	transcript	9750281	9776434	1000	-	.	gene_id "MSTRG.159466"; transcript_id "MSTRG.159466.22";
chr6	StringTie	exon	9750281	9750358	1000	-	.	gene_id "MSTRG.159466"; transcript_id "MSTRG.159466.22"; exon_number "1";
chr6	StringTie	exon	9754170	9754239	1000	-	.	gene_id "MSTRG.159466"; transcript_id "MSTRG.159466.22"; exon_number "2";
chr6	StringTie	exon	9768931	9769055	1000	-	.	gene_id "MSTRG.159466"; transcript_id "MSTRG.159466.22"; exon_number "3";
chr6	StringTie	exon	9775807	9775889	1000	-	.	gene_id "MSTRG.159466"; transcript_id "MSTRG.159466.22"; exon_number "4";
chr6	StringTie	exon	9776411	9776434	1000	-	.	gene_id "MSTRG.159466"; transcript_id "MSTRG.159466.22"; exon_number "5";
chr6	StringTie	transcript	9750293	9777740	1000	-	.	gene_id "MSTRG.159466"; transcript_id "MSTRG.159466.23";
chr6	StringTie	exon	9750293	9750334	1000	-	.	gene_id "MSTRG.159466"; transcript_id "MSTRG.159466.23"; exon_number "1";
chr6	StringTie	exon	9768931	9769055	1000	-	.	gene_id "MSTRG.159466"; transcript_id "MSTRG.159466.23"; exon_number "2";
chr6	StringTie	exon	9775807	9775889	1000	-	.	gene_id "MSTRG.159466"; transcript_id "MSTRG.159466.23"; exon_number "3";
chr6	StringTie	exon	9777610	9777740	1000	-	.	gene_id "MSTRG.159466"; transcript_id "MSTRG.159466.23"; exon_number "4";
chr6	StringTie	transcript	9754216	9777711	1000	-	.	gene_id "MSTRG.159466"; transcript_id "MSTRG.159466.24";
chr6	StringTie	exon	9754216	9754239	1000	-	.	gene_id "MSTRG.159466"; transcript_id "MSTRG.159466.24"; exon_number "1";
chr6	StringTie	exon	9767561	9767934	1000	-	.	gene_id "MSTRG.159466"; transcript_id "MSTRG.159466.24"; exon_number "2";
chr6	StringTie	exon	9768931	9769055	1000	-	.	gene_id "MSTRG.159466"; transcript_id "MSTRG.159466.24"; exon_number "3";
chr6	StringTie	exon	9775807	9775889	1000	-	.	gene_id "MSTRG.159466"; transcript_id "MSTRG.159466.24"; exon_number "4";
chr6	StringTie	exon	9777610	9777711	1000	-	.	gene_id "MSTRG.159466"; transcript_id "MSTRG.159466.24"; exon_number "5";
chr6	StringTie	transcript	9756953	9775854	1000	-	.	gene_id "MSTRG.159466"; transcript_id "MSTRG.159466.25";
chr6	StringTie	exon	9756953	9757009	1000	-	.	gene_id "MSTRG.159466"; transcript_id "MSTRG.159466.25"; exon_number "1";
chr6	StringTie	exon	9768931	9769055	1000	-	.	gene_id "MSTRG.159466"; transcript_id "MSTRG.159466.25"; exon_number "2";
chr6	StringTie	exon	9775807	9775854	1000	-	.	gene_id "MSTRG.159466"; transcript_id "MSTRG.159466.25"; exon_number "3";
chr6	StringTie	transcript	9764494	9775887	1000	-	.	gene_id "MSTRG.159466"; transcript_id "MSTRG.159466.26";
chr6	StringTie	exon	9764494	9764528	1000	-	.	gene_id "MSTRG.159466"; transcript_id "MSTRG.159466.26"; exon_number "1";
chr6	StringTie	exon	9768931	9769055	1000	-	.	gene_id "MSTRG.159466"; transcript_id "MSTRG.159466.26"; exon_number "2";
chr6	StringTie	exon	9775807	9775887	1000	-	.	gene_id "MSTRG.159466"; transcript_id "MSTRG.159466.26"; exon_number "3";
chr6	StringTie	transcript	9765457	9777841	1000	-	.	gene_id "MSTRG.159466"; transcript_id "MSTRG.159466.27";
chr6	StringTie	exon	9765457	9767934	1000	-	.	gene_id "MSTRG.159466"; transcript_id "MSTRG.159466.27"; exon_number "1";
chr6	StringTie	exon	9768931	9769055	1000	-	.	gene_id "MSTRG.159466"; transcript_id "MSTRG.159466.27"; exon_number "2";
chr6	StringTie	exon	9770079	9770174	1000	-	.	gene_id "MSTRG.159466"; transcript_id "MSTRG.159466.27"; exon_number "3";
chr6	StringTie	exon	9775807	9775889	1000	-	.	gene_id "MSTRG.159466"; transcript_id "MSTRG.159466.27"; exon_number "4";
chr6	StringTie	exon	9777610	9777841	1000	-	.	gene_id "MSTRG.159466"; transcript_id "MSTRG.159466.27"; exon_number "5";
chr6	StringTie	transcript	9766603	9775881	1000	-	.	gene_id "MSTRG.159466"; transcript_id "MSTRG.159466.28";
chr6	StringTie	exon	9766603	9766670	1000	-	.	gene_id "MSTRG.159466"; transcript_id "MSTRG.159466.28"; exon_number "1";
chr6	StringTie	exon	9768931	9769055	1000	-	.	gene_id "MSTRG.159466"; transcript_id "MSTRG.159466.28"; exon_number "2";
chr6	StringTie	exon	9775807	9775881	1000	-	.	gene_id "MSTRG.159466"; transcript_id "MSTRG.159466.28"; exon_number "3";
chr6	StringTie	transcript	9808328	9816870	1000	-	.	gene_id "MSTRG.159466"; transcript_id "MSTRG.159466.29";
chr6	StringTie	exon	9808328	9808409	1000	-	.	gene_id "MSTRG.159466"; transcript_id "MSTRG.159466.29"; exon_number "1";
chr6	StringTie	exon	9809577	9809714	1000	-	.	gene_id "MSTRG.159466"; transcript_id "MSTRG.159466.29"; exon_number "2";
chr6	StringTie	exon	9811011	9816870	1000	-	.	gene_id "MSTRG.159466"; transcript_id "MSTRG.159466.29"; exon_number "3";
chr6	StringTie	transcript	9594940	9611072	1000	-	.	gene_id "MSTRG.159466"; transcript_id "MSTRG.159466.3";
chr6	StringTie	exon	9594940	9596324	1000	-	.	gene_id "MSTRG.159466"; transcript_id "MSTRG.159466.3"; exon_number "1";
chr6	StringTie	exon	9598733	9598879	1000	-	.	gene_id "MSTRG.159466"; transcript_id "MSTRG.159466.3"; exon_number "2";
chr6	StringTie	exon	9599672	9599936	1000	-	.	gene_id "MSTRG.159466"; transcript_id "MSTRG.159466.3"; exon_number "3";
chr6	StringTie	exon	9602696	9602788	1000	-	.	gene_id "MSTRG.159466"; transcript_id "MSTRG.159466.3"; exon_number "4";
chr6	StringTie	exon	9610621	9611072	1000	-	.	gene_id "MSTRG.159466"; transcript_id "MSTRG.159466.3"; exon_number "5";
chr6	StringTie	transcript	9809399	9848940	1000	-	.	gene_id "MSTRG.159466"; transcript_id "MSTRG.159466.30";
chr6	StringTie	exon	9809399	9809790	1000	-	.	gene_id "MSTRG.159466"; transcript_id "MSTRG.159466.30"; exon_number "1";
chr6	StringTie	exon	9819162	9819424	1000	-	.	gene_id "MSTRG.159466"; transcript_id "MSTRG.159466.30"; exon_number "2";
chr6	StringTie	exon	9840237	9840514	1000	-	.	gene_id "MSTRG.159466"; transcript_id "MSTRG.159466.30"; exon_number "3";
chr6	StringTie	exon	9842516	9842636	1000	-	.	gene_id "MSTRG.159466"; transcript_id "MSTRG.159466.30"; exon_number "4";
chr6	StringTie	exon	9845517	9845593	1000	-	.	gene_id "MSTRG.159466"; transcript_id "MSTRG.159466.30"; exon_number "5";
chr6	StringTie	exon	9848802	9848940	1000	-	.	gene_id "MSTRG.159466"; transcript_id "MSTRG.159466.30"; exon_number "6";
chr6	StringTie	transcript	9809431	9811675	1000	-	.	gene_id "MSTRG.159466"; transcript_id "MSTRG.159466.31";
chr6	StringTie	exon	9809431	9809714	1000	-	.	gene_id "MSTRG.159466"; transcript_id "MSTRG.159466.31"; exon_number "1";
chr6	StringTie	exon	9810745	9811675	1000	-	.	gene_id "MSTRG.159466"; transcript_id "MSTRG.159466.31"; exon_number "2";
chr6	StringTie	transcript	9809493	9864111	1000	-	.	gene_id "MSTRG.159466"; transcript_id "MSTRG.159466.32";
chr6	StringTie	exon	9809493	9809714	1000	-	.	gene_id "MSTRG.159466"; transcript_id "MSTRG.159466.32"; exon_number "1";
chr6	StringTie	exon	9819162	9819424	1000	-	.	gene_id "MSTRG.159466"; transcript_id "MSTRG.159466.32"; exon_number "2";
chr6	StringTie	exon	9840237	9840514	1000	-	.	gene_id "MSTRG.159466"; transcript_id "MSTRG.159466.32"; exon_number "3";
chr6	StringTie	exon	9841932	9842023	1000	-	.	gene_id "MSTRG.159466"; transcript_id "MSTRG.159466.32"; exon_number "4";
chr6	StringTie	exon	9842516	9842636	1000	-	.	gene_id "MSTRG.159466"; transcript_id "MSTRG.159466.32"; exon_number "5";
chr6	StringTie	exon	9845517	9845593	1000	-	.	gene_id "MSTRG.159466"; transcript_id "MSTRG.159466.32"; exon_number "6";
chr6	StringTie	exon	9849036	9849126	1000	-	.	gene_id "MSTRG.159466"; transcript_id "MSTRG.159466.32"; exon_number "7";
chr6	StringTie	exon	9850398	9850469	1000	-	.	gene_id "MSTRG.159466"; transcript_id "MSTRG.159466.32"; exon_number "8";
chr6	StringTie	exon	9864045	9864111	1000	-	.	gene_id "MSTRG.159466"; transcript_id "MSTRG.159466.32"; exon_number "9";
chr6	StringTie	transcript	9809497	9864111	1000	-	.	gene_id "MSTRG.159466"; transcript_id "MSTRG.159466.33";
chr6	StringTie	exon	9809497	9809790	1000	-	.	gene_id "MSTRG.159466"; transcript_id "MSTRG.159466.33"; exon_number "1";
chr6	StringTie	exon	9819162	9819424	1000	-	.	gene_id "MSTRG.159466"; transcript_id "MSTRG.159466.33"; exon_number "2";
chr6	StringTie	exon	9840237	9840514	1000	-	.	gene_id "MSTRG.159466"; transcript_id "MSTRG.159466.33"; exon_number "3";
chr6	StringTie	exon	9841932	9842023	1000	-	.	gene_id "MSTRG.159466"; transcript_id "MSTRG.159466.33"; exon_number "4";
chr6	StringTie	exon	9842516	9842636	1000	-	.	gene_id "MSTRG.159466"; transcript_id "MSTRG.159466.33"; exon_number "5";
chr6	StringTie	exon	9845517	9845593	1000	-	.	gene_id "MSTRG.159466"; transcript_id "MSTRG.159466.33"; exon_number "6";
chr6	StringTie	exon	9850398	9850469	1000	-	.	gene_id "MSTRG.159466"; transcript_id "MSTRG.159466.33"; exon_number "7";
chr6	StringTie	exon	9864045	9864111	1000	-	.	gene_id "MSTRG.159466"; transcript_id "MSTRG.159466.33"; exon_number "8";
chr6	StringTie	transcript	9809515	9864129	1000	-	.	gene_id "MSTRG.159466"; transcript_id "MSTRG.159466.34";
chr6	StringTie	exon	9809515	9809714	1000	-	.	gene_id "MSTRG.159466"; transcript_id "MSTRG.159466.34"; exon_number "1";
chr6	StringTie	exon	9819162	9819424	1000	-	.	gene_id "MSTRG.159466"; transcript_id "MSTRG.159466.34"; exon_number "2";
chr6	StringTie	exon	9840237	9840514	1000	-	.	gene_id "MSTRG.159466"; transcript_id "MSTRG.159466.34"; exon_number "3";
chr6	StringTie	exon	9841932	9842023	1000	-	.	gene_id "MSTRG.159466"; transcript_id "MSTRG.159466.34"; exon_number "4";
chr6	StringTie	exon	9842516	9842636	1000	-	.	gene_id "MSTRG.159466"; transcript_id "MSTRG.159466.34"; exon_number "5";
chr6	StringTie	exon	9845517	9845593	1000	-	.	gene_id "MSTRG.159466"; transcript_id "MSTRG.159466.34"; exon_number "6";
chr6	StringTie	exon	9850398	9850469	1000	-	.	gene_id "MSTRG.159466"; transcript_id "MSTRG.159466.34"; exon_number "7";
chr6	StringTie	exon	9864045	9864129	1000	-	.	gene_id "MSTRG.159466"; transcript_id "MSTRG.159466.34"; exon_number "8";
chr6	StringTie	transcript	9809521	9849559	1000	-	.	gene_id "MSTRG.159466"; transcript_id "MSTRG.159466.35";
chr6	StringTie	exon	9809521	9809790	1000	-	.	gene_id "MSTRG.159466"; transcript_id "MSTRG.159466.35"; exon_number "1";
chr6	StringTie	exon	9819162	9819424	1000	-	.	gene_id "MSTRG.159466"; transcript_id "MSTRG.159466.35"; exon_number "2";
chr6	StringTie	exon	9840237	9840546	1000	-	.	gene_id "MSTRG.159466"; transcript_id "MSTRG.159466.35"; exon_number "3";
chr6	StringTie	exon	9841932	9842023	1000	-	.	gene_id "MSTRG.159466"; transcript_id "MSTRG.159466.35"; exon_number "4";
chr6	StringTie	exon	9842516	9842636	1000	-	.	gene_id "MSTRG.159466"; transcript_id "MSTRG.159466.35"; exon_number "5";
chr6	StringTie	exon	9845517	9845593	1000	-	.	gene_id "MSTRG.159466"; transcript_id "MSTRG.159466.35"; exon_number "6";
chr6	StringTie	exon	9849036	9849559	1000	-	.	gene_id "MSTRG.159466"; transcript_id "MSTRG.159466.35"; exon_number "7";
chr6	StringTie	transcript	9809521	9864111	1000	-	.	gene_id "MSTRG.159466"; transcript_id "MSTRG.159466.36";
chr6	StringTie	exon	9809521	9809790	1000	-	.	gene_id "MSTRG.159466"; transcript_id "MSTRG.159466.36"; exon_number "1";
chr6	StringTie	exon	9819162	9819424	1000	-	.	gene_id "MSTRG.159466"; transcript_id "MSTRG.159466.36"; exon_number "2";
chr6	StringTie	exon	9840237	9840514	1000	-	.	gene_id "MSTRG.159466"; transcript_id "MSTRG.159466.36"; exon_number "3";
chr6	StringTie	exon	9841932	9842023	1000	-	.	gene_id "MSTRG.159466"; transcript_id "MSTRG.159466.36"; exon_number "4";
chr6	StringTie	exon	9842516	9842636	1000	-	.	gene_id "MSTRG.159466"; transcript_id "MSTRG.159466.36"; exon_number "5";
chr6	StringTie	exon	9845517	9845593	1000	-	.	gene_id "MSTRG.159466"; transcript_id "MSTRG.159466.36"; exon_number "6";
chr6	StringTie	exon	9849036	9849122	1000	-	.	gene_id "MSTRG.159466"; transcript_id "MSTRG.159466.36"; exon_number "7";
chr6	StringTie	exon	9850398	9850469	1000	-	.	gene_id "MSTRG.159466"; transcript_id "MSTRG.159466.36"; exon_number "8";
chr6	StringTie	exon	9864045	9864111	1000	-	.	gene_id "MSTRG.159466"; transcript_id "MSTRG.159466.36"; exon_number "9";
chr6	StringTie	transcript	9809523	9943319	1000	-	.	gene_id "MSTRG.159466"; transcript_id "MSTRG.159466.37";
chr6	StringTie	exon	9809523	9809790	1000	-	.	gene_id "MSTRG.159466"; transcript_id "MSTRG.159466.37"; exon_number "1";
chr6	StringTie	exon	9819162	9819424	1000	-	.	gene_id "MSTRG.159466"; transcript_id "MSTRG.159466.37"; exon_number "2";
chr6	StringTie	exon	9840237	9840514	1000	-	.	gene_id "MSTRG.159466"; transcript_id "MSTRG.159466.37"; exon_number "3";
chr6	StringTie	exon	9842516	9842636	1000	-	.	gene_id "MSTRG.159466"; transcript_id "MSTRG.159466.37"; exon_number "4";
chr6	StringTie	exon	9845517	9845593	1000	-	.	gene_id "MSTRG.159466"; transcript_id "MSTRG.159466.37"; exon_number "5";
chr6	StringTie	exon	9850398	9850469	1000	-	.	gene_id "MSTRG.159466"; transcript_id "MSTRG.159466.37"; exon_number "6";
chr6	StringTie	exon	9896871	9897003	1000	-	.	gene_id "MSTRG.159466"; transcript_id "MSTRG.159466.37"; exon_number "7";
chr6	StringTie	exon	9900326	9900489	1000	-	.	gene_id "MSTRG.159466"; transcript_id "MSTRG.159466.37"; exon_number "8";
chr6	StringTie	exon	9903373	9903441	1000	-	.	gene_id "MSTRG.159466"; transcript_id "MSTRG.159466.37"; exon_number "9";
chr6	StringTie	exon	9908518	9908604	1000	-	.	gene_id "MSTRG.159466"; transcript_id "MSTRG.159466.37"; exon_number "10";
chr6	StringTie	exon	9932770	9932946	1000	-	.	gene_id "MSTRG.159466"; transcript_id "MSTRG.159466.37"; exon_number "11";
chr6	StringTie	exon	9933242	9933308	1000	-	.	gene_id "MSTRG.159466"; transcript_id "MSTRG.159466.37"; exon_number "12";
chr6	StringTie	exon	9937008	9937336	1000	-	.	gene_id "MSTRG.159466"; transcript_id "MSTRG.159466.37"; exon_number "13";
chr6	StringTie	exon	9939289	9939349	1000	-	.	gene_id "MSTRG.159466"; transcript_id "MSTRG.159466.37"; exon_number "14";
chr6	StringTie	exon	9943129	9943319	1000	-	.	gene_id "MSTRG.159466"; transcript_id "MSTRG.159466.37"; exon_number "15";
chr6	StringTie	transcript	9809523	9850469	1000	-	.	gene_id "MSTRG.159466"; transcript_id "MSTRG.159466.38";
chr6	StringTie	exon	9809523	9809714	1000	-	.	gene_id "MSTRG.159466"; transcript_id "MSTRG.159466.38"; exon_number "1";
chr6	StringTie	exon	9819162	9819424	1000	-	.	gene_id "MSTRG.159466"; transcript_id "MSTRG.159466.38"; exon_number "2";
chr6	StringTie	exon	9840237	9840514	1000	-	.	gene_id "MSTRG.159466"; transcript_id "MSTRG.159466.38"; exon_number "3";
chr6	StringTie	exon	9842516	9842636	1000	-	.	gene_id "MSTRG.159466"; transcript_id "MSTRG.159466.38"; exon_number "4";
chr6	StringTie	exon	9845517	9845593	1000	-	.	gene_id "MSTRG.159466"; transcript_id "MSTRG.159466.38"; exon_number "5";
chr6	StringTie	exon	9848802	9848871	1000	-	.	gene_id "MSTRG.159466"; transcript_id "MSTRG.159466.38"; exon_number "6";
chr6	StringTie	exon	9850398	9850469	1000	-	.	gene_id "MSTRG.159466"; transcript_id "MSTRG.159466.38"; exon_number "7";
chr6	StringTie	transcript	9809524	9864067	1000	-	.	gene_id "MSTRG.159466"; transcript_id "MSTRG.159466.39";
chr6	StringTie	exon	9809524	9809714	1000	-	.	gene_id "MSTRG.159466"; transcript_id "MSTRG.159466.39"; exon_number "1";
chr6	StringTie	exon	9819162	9819424	1000	-	.	gene_id "MSTRG.159466"; transcript_id "MSTRG.159466.39"; exon_number "2";
chr6	StringTie	exon	9840237	9840514	1000	-	.	gene_id "MSTRG.159466"; transcript_id "MSTRG.159466.39"; exon_number "3";
chr6	StringTie	exon	9841932	9842023	1000	-	.	gene_id "MSTRG.159466"; transcript_id "MSTRG.159466.39"; exon_number "4";
chr6	StringTie	exon	9842516	9842636	1000	-	.	gene_id "MSTRG.159466"; transcript_id "MSTRG.159466.39"; exon_number "5";
chr6	StringTie	exon	9845517	9845593	1000	-	.	gene_id "MSTRG.159466"; transcript_id "MSTRG.159466.39"; exon_number "6";
chr6	StringTie	exon	9848802	9848871	1000	-	.	gene_id "MSTRG.159466"; transcript_id "MSTRG.159466.39"; exon_number "7";
chr6	StringTie	exon	9850398	9850469	1000	-	.	gene_id "MSTRG.159466"; transcript_id "MSTRG.159466.39"; exon_number "8";
chr6	StringTie	exon	9864045	9864067	1000	-	.	gene_id "MSTRG.159466"; transcript_id "MSTRG.159466.39"; exon_number "9";
chr6	StringTie	transcript	9809526	10075430	1000	-	.	gene_id "MSTRG.159466"; transcript_id "MSTRG.159466.40";
chr6	StringTie	exon	9809526	9809714	1000	-	.	gene_id "MSTRG.159466"; transcript_id "MSTRG.159466.40"; exon_number "1";
chr6	StringTie	exon	9819162	9819424	1000	-	.	gene_id "MSTRG.159466"; transcript_id "MSTRG.159466.40"; exon_number "2";
chr6	StringTie	exon	9840237	9840514	1000	-	.	gene_id "MSTRG.159466"; transcript_id "MSTRG.159466.40"; exon_number "3";
chr6	StringTie	exon	9841932	9842023	1000	-	.	gene_id "MSTRG.159466"; transcript_id "MSTRG.159466.40"; exon_number "4";
chr6	StringTie	exon	9842516	9842636	1000	-	.	gene_id "MSTRG.159466"; transcript_id "MSTRG.159466.40"; exon_number "5";
chr6	StringTie	exon	9845517	9845593	1000	-	.	gene_id "MSTRG.159466"; transcript_id "MSTRG.159466.40"; exon_number "6";
chr6	StringTie	exon	9896871	9897003	1000	-	.	gene_id "MSTRG.159466"; transcript_id "MSTRG.159466.40"; exon_number "7";
chr6	StringTie	exon	9900326	9900489	1000	-	.	gene_id "MSTRG.159466"; transcript_id "MSTRG.159466.40"; exon_number "8";
chr6	StringTie	exon	9903373	9903441	1000	-	.	gene_id "MSTRG.159466"; transcript_id "MSTRG.159466.40"; exon_number "9";
chr6	StringTie	exon	9908518	9908604	1000	-	.	gene_id "MSTRG.159466"; transcript_id "MSTRG.159466.40"; exon_number "10";
chr6	StringTie	exon	9932770	9932946	1000	-	.	gene_id "MSTRG.159466"; transcript_id "MSTRG.159466.40"; exon_number "11";
chr6	StringTie	exon	9933242	9933308	1000	-	.	gene_id "MSTRG.159466"; transcript_id "MSTRG.159466.40"; exon_number "12";
chr6	StringTie	exon	9939289	9939349	1000	-	.	gene_id "MSTRG.159466"; transcript_id "MSTRG.159466.40"; exon_number "13";
chr6	StringTie	exon	10060650	10060766	1000	-	.	gene_id "MSTRG.159466"; transcript_id "MSTRG.159466.40"; exon_number "14";
chr6	StringTie	exon	10073198	10075430	1000	-	.	gene_id "MSTRG.159466"; transcript_id "MSTRG.159466.40"; exon_number "15";
chr6	StringTie	transcript	9809532	9864061	1000	-	.	gene_id "MSTRG.159466"; transcript_id "MSTRG.159466.41";
chr6	StringTie	exon	9809532	9809790	1000	-	.	gene_id "MSTRG.159466"; transcript_id "MSTRG.159466.41"; exon_number "1";
chr6	StringTie	exon	9819162	9819424	1000	-	.	gene_id "MSTRG.159466"; transcript_id "MSTRG.159466.41"; exon_number "2";
chr6	StringTie	exon	9840237	9840514	1000	-	.	gene_id "MSTRG.159466"; transcript_id "MSTRG.159466.41"; exon_number "3";
chr6	StringTie	exon	9841932	9842023	1000	-	.	gene_id "MSTRG.159466"; transcript_id "MSTRG.159466.41"; exon_number "4";
chr6	StringTie	exon	9842516	9842636	1000	-	.	gene_id "MSTRG.159466"; transcript_id "MSTRG.159466.41"; exon_number "5";
chr6	StringTie	exon	9845517	9845593	1000	-	.	gene_id "MSTRG.159466"; transcript_id "MSTRG.159466.41"; exon_number "6";
chr6	StringTie	exon	9849036	9849126	1000	-	.	gene_id "MSTRG.159466"; transcript_id "MSTRG.159466.41"; exon_number "7";
chr6	StringTie	exon	9850398	9850469	1000	-	.	gene_id "MSTRG.159466"; transcript_id "MSTRG.159466.41"; exon_number "8";
chr6	StringTie	exon	9864045	9864061	1000	-	.	gene_id "MSTRG.159466"; transcript_id "MSTRG.159466.41"; exon_number "9";
chr6	StringTie	transcript	9809577	9864129	1000	-	.	gene_id "MSTRG.159466"; transcript_id "MSTRG.159466.42";
chr6	StringTie	exon	9809577	9809714	1000	-	.	gene_id "MSTRG.159466"; transcript_id "MSTRG.159466.42"; exon_number "1";
chr6	StringTie	exon	9819162	9819424	1000	-	.	gene_id "MSTRG.159466"; transcript_id "MSTRG.159466.42"; exon_number "2";
chr6	StringTie	exon	9840237	9840514	1000	-	.	gene_id "MSTRG.159466"; transcript_id "MSTRG.159466.42"; exon_number "3";
chr6	StringTie	exon	9842516	9842636	1000	-	.	gene_id "MSTRG.159466"; transcript_id "MSTRG.159466.42"; exon_number "4";
chr6	StringTie	exon	9845517	9845593	1000	-	.	gene_id "MSTRG.159466"; transcript_id "MSTRG.159466.42"; exon_number "5";
chr6	StringTie	exon	9849036	9849126	1000	-	.	gene_id "MSTRG.159466"; transcript_id "MSTRG.159466.42"; exon_number "6";
chr6	StringTie	exon	9850398	9850469	1000	-	.	gene_id "MSTRG.159466"; transcript_id "MSTRG.159466.42"; exon_number "7";
chr6	StringTie	exon	9864045	9864129	1000	-	.	gene_id "MSTRG.159466"; transcript_id "MSTRG.159466.42"; exon_number "8";
chr6	StringTie	transcript	9809577	9933289	1000	-	.	gene_id "MSTRG.159466"; transcript_id "MSTRG.159466.43";
chr6	StringTie	exon	9809577	9809714	1000	-	.	gene_id "MSTRG.159466"; transcript_id "MSTRG.159466.43"; exon_number "1";
chr6	StringTie	exon	9819162	9819424	1000	-	.	gene_id "MSTRG.159466"; transcript_id "MSTRG.159466.43"; exon_number "2";
chr6	StringTie	exon	9840237	9840514	1000	-	.	gene_id "MSTRG.159466"; transcript_id "MSTRG.159466.43"; exon_number "3";
chr6	StringTie	exon	9842516	9842636	1000	-	.	gene_id "MSTRG.159466"; transcript_id "MSTRG.159466.43"; exon_number "4";
chr6	StringTie	exon	9845517	9845593	1000	-	.	gene_id "MSTRG.159466"; transcript_id "MSTRG.159466.43"; exon_number "5";
chr6	StringTie	exon	9850398	9850469	1000	-	.	gene_id "MSTRG.159466"; transcript_id "MSTRG.159466.43"; exon_number "6";
chr6	StringTie	exon	9900326	9900489	1000	-	.	gene_id "MSTRG.159466"; transcript_id "MSTRG.159466.43"; exon_number "7";
chr6	StringTie	exon	9903373	9903406	1000	-	.	gene_id "MSTRG.159466"; transcript_id "MSTRG.159466.43"; exon_number "8";
chr6	StringTie	exon	9908518	9908604	1000	-	.	gene_id "MSTRG.159466"; transcript_id "MSTRG.159466.43"; exon_number "9";
chr6	StringTie	exon	9932770	9932946	1000	-	.	gene_id "MSTRG.159466"; transcript_id "MSTRG.159466.43"; exon_number "10";
chr6	StringTie	exon	9933242	9933289	1000	-	.	gene_id "MSTRG.159466"; transcript_id "MSTRG.159466.43"; exon_number "11";
chr6	StringTie	transcript	9809578	9825097	1000	-	.	gene_id "MSTRG.159466"; transcript_id "MSTRG.159466.44";
chr6	StringTie	exon	9809578	9809790	1000	-	.	gene_id "MSTRG.159466"; transcript_id "MSTRG.159466.44"; exon_number "1";
chr6	StringTie	exon	9819162	9819424	1000	-	.	gene_id "MSTRG.159466"; transcript_id "MSTRG.159466.44"; exon_number "2";
chr6	StringTie	exon	9825079	9825097	1000	-	.	gene_id "MSTRG.159466"; transcript_id "MSTRG.159466.44"; exon_number "3";
chr6	StringTie	transcript	9809581	9835270	1000	-	.	gene_id "MSTRG.159466"; transcript_id "MSTRG.159466.45";
chr6	StringTie	exon	9809581	9809714	1000	-	.	gene_id "MSTRG.159466"; transcript_id "MSTRG.159466.45"; exon_number "1";
chr6	StringTie	exon	9819162	9819424	1000	-	.	gene_id "MSTRG.159466"; transcript_id "MSTRG.159466.45"; exon_number "2";
chr6	StringTie	exon	9835059	9835270	1000	-	.	gene_id "MSTRG.159466"; transcript_id "MSTRG.159466.45"; exon_number "3";
chr6	StringTie	transcript	9809593	9947463	1000	-	.	gene_id "MSTRG.159466"; transcript_id "MSTRG.159466.46";
chr6	StringTie	exon	9809593	9809714	1000	-	.	gene_id "MSTRG.159466"; transcript_id "MSTRG.159466.46"; exon_number "1";
chr6	StringTie	exon	9819162	9819424	1000	-	.	gene_id "MSTRG.159466"; transcript_id "MSTRG.159466.46"; exon_number "2";
chr6	StringTie	exon	9840237	9840514	1000	-	.	gene_id "MSTRG.159466"; transcript_id "MSTRG.159466.46"; exon_number "3";
chr6	StringTie	exon	9841932	9842023	1000	-	.	gene_id "MSTRG.159466"; transcript_id "MSTRG.159466.46"; exon_number "4";
chr6	StringTie	exon	9842516	9842636	1000	-	.	gene_id "MSTRG.159466"; transcript_id "MSTRG.159466.46"; exon_number "5";
chr6	StringTie	exon	9845517	9845593	1000	-	.	gene_id "MSTRG.159466"; transcript_id "MSTRG.159466.46"; exon_number "6";
chr6	StringTie	exon	9896871	9897003	1000	-	.	gene_id "MSTRG.159466"; transcript_id "MSTRG.159466.46"; exon_number "7";
chr6	StringTie	exon	9900326	9900489	1000	-	.	gene_id "MSTRG.159466"; transcript_id "MSTRG.159466.46"; exon_number "8";
chr6	StringTie	exon	9903373	9903441	1000	-	.	gene_id "MSTRG.159466"; transcript_id "MSTRG.159466.46"; exon_number "9";
chr6	StringTie	exon	9908518	9908604	1000	-	.	gene_id "MSTRG.159466"; transcript_id "MSTRG.159466.46"; exon_number "10";
chr6	StringTie	exon	9932770	9932946	1000	-	.	gene_id "MSTRG.159466"; transcript_id "MSTRG.159466.46"; exon_number "11";
chr6	StringTie	exon	9933242	9933308	1000	-	.	gene_id "MSTRG.159466"; transcript_id "MSTRG.159466.46"; exon_number "12";
chr6	StringTie	exon	9939289	9939349	1000	-	.	gene_id "MSTRG.159466"; transcript_id "MSTRG.159466.46"; exon_number "13";
chr6	StringTie	exon	9947427	9947463	1000	-	.	gene_id "MSTRG.159466"; transcript_id "MSTRG.159466.46"; exon_number "14";
chr6	StringTie	transcript	9818133	9850429	1000	-	.	gene_id "MSTRG.159466"; transcript_id "MSTRG.159466.48";
chr6	StringTie	exon	9818133	9819424	1000	-	.	gene_id "MSTRG.159466"; transcript_id "MSTRG.159466.48"; exon_number "1";
chr6	StringTie	exon	9821885	9822030	1000	-	.	gene_id "MSTRG.159466"; transcript_id "MSTRG.159466.48"; exon_number "2";
chr6	StringTie	exon	9840237	9840514	1000	-	.	gene_id "MSTRG.159466"; transcript_id "MSTRG.159466.48"; exon_number "3";
chr6	StringTie	exon	9842516	9842636	1000	-	.	gene_id "MSTRG.159466"; transcript_id "MSTRG.159466.48"; exon_number "4";
chr6	StringTie	exon	9845533	9845593	1000	-	.	gene_id "MSTRG.159466"; transcript_id "MSTRG.159466.48"; exon_number "5";
chr6	StringTie	exon	9850398	9850429	1000	-	.	gene_id "MSTRG.159466"; transcript_id "MSTRG.159466.48"; exon_number "6";
chr6	StringTie	transcript	9839836	9850467	1000	-	.	gene_id "MSTRG.159466"; transcript_id "MSTRG.159466.50";
chr6	StringTie	exon	9839836	9839922	1000	-	.	gene_id "MSTRG.159466"; transcript_id "MSTRG.159466.50"; exon_number "1";
chr6	StringTie	exon	9840237	9840514	1000	-	.	gene_id "MSTRG.159466"; transcript_id "MSTRG.159466.50"; exon_number "2";
chr6	StringTie	exon	9842516	9842636	1000	-	.	gene_id "MSTRG.159466"; transcript_id "MSTRG.159466.50"; exon_number "3";
chr6	StringTie	exon	9845517	9845593	1000	-	.	gene_id "MSTRG.159466"; transcript_id "MSTRG.159466.50"; exon_number "4";
chr6	StringTie	exon	9848802	9848871	1000	-	.	gene_id "MSTRG.159466"; transcript_id "MSTRG.159466.50"; exon_number "5";
chr6	StringTie	exon	9850398	9850467	1000	-	.	gene_id "MSTRG.159466"; transcript_id "MSTRG.159466.50"; exon_number "6";
chr6	StringTie	transcript	9839891	9850527	1000	-	.	gene_id "MSTRG.159466"; transcript_id "MSTRG.159466.51";
chr6	StringTie	exon	9839891	9839922	1000	-	.	gene_id "MSTRG.159466"; transcript_id "MSTRG.159466.51"; exon_number "1";
chr6	StringTie	exon	9840237	9840514	1000	-	.	gene_id "MSTRG.159466"; transcript_id "MSTRG.159466.51"; exon_number "2";
chr6	StringTie	exon	9841932	9842023	1000	-	.	gene_id "MSTRG.159466"; transcript_id "MSTRG.159466.51"; exon_number "3";
chr6	StringTie	exon	9842516	9842636	1000	-	.	gene_id "MSTRG.159466"; transcript_id "MSTRG.159466.51"; exon_number "4";
chr6	StringTie	exon	9845517	9845593	1000	-	.	gene_id "MSTRG.159466"; transcript_id "MSTRG.159466.51"; exon_number "5";
chr6	StringTie	exon	9849036	9849126	1000	-	.	gene_id "MSTRG.159466"; transcript_id "MSTRG.159466.51"; exon_number "6";
chr6	StringTie	exon	9850398	9850527	1000	-	.	gene_id "MSTRG.159466"; transcript_id "MSTRG.159466.51"; exon_number "7";
chr6	StringTie	transcript	9894873	10134492	1000	-	.	gene_id "MSTRG.159466"; transcript_id "MSTRG.159466.53";
chr6	StringTie	exon	9894873	9897003	1000	-	.	gene_id "MSTRG.159466"; transcript_id "MSTRG.159466.53"; exon_number "1";
chr6	StringTie	exon	9900326	9900489	1000	-	.	gene_id "MSTRG.159466"; transcript_id "MSTRG.159466.53"; exon_number "2";
chr6	StringTie	exon	9903373	9904872	1000	-	.	gene_id "MSTRG.159466"; transcript_id "MSTRG.159466.53"; exon_number "3";
chr6	StringTie	exon	9908518	9908604	1000	-	.	gene_id "MSTRG.159466"; transcript_id "MSTRG.159466.53"; exon_number "4";
chr6	StringTie	exon	9932770	9932946	1000	-	.	gene_id "MSTRG.159466"; transcript_id "MSTRG.159466.53"; exon_number "5";
chr6	StringTie	exon	9933242	9933308	1000	-	.	gene_id "MSTRG.159466"; transcript_id "MSTRG.159466.53"; exon_number "6";
chr6	StringTie	exon	9937008	9937336	1000	-	.	gene_id "MSTRG.159466"; transcript_id "MSTRG.159466.53"; exon_number "7";
chr6	StringTie	exon	9939289	9939349	1000	-	.	gene_id "MSTRG.159466"; transcript_id "MSTRG.159466.53"; exon_number "8";
chr6	StringTie	exon	9943129	9943333	1000	-	.	gene_id "MSTRG.159466"; transcript_id "MSTRG.159466.53"; exon_number "9";
chr6	StringTie	exon	9947427	9947462	1000	-	.	gene_id "MSTRG.159466"; transcript_id "MSTRG.159466.53"; exon_number "10";
chr6	StringTie	exon	10060650	10060766	1000	-	.	gene_id "MSTRG.159466"; transcript_id "MSTRG.159466.53"; exon_number "11";
chr6	StringTie	exon	10114730	10114771	1000	-	.	gene_id "MSTRG.159466"; transcript_id "MSTRG.159466.53"; exon_number "12";
chr6	StringTie	exon	10134304	10134492	1000	-	.	gene_id "MSTRG.159466"; transcript_id "MSTRG.159466.53"; exon_number "13";
chr6	StringTie	transcript	9895890	10114774	1000	-	.	gene_id "MSTRG.159466"; transcript_id "MSTRG.159466.54";
chr6	StringTie	exon	9895890	9897003	1000	-	.	gene_id "MSTRG.159466"; transcript_id "MSTRG.159466.54"; exon_number "1";
chr6	StringTie	exon	9900326	9900489	1000	-	.	gene_id "MSTRG.159466"; transcript_id "MSTRG.159466.54"; exon_number "2";
chr6	StringTie	exon	9903373	9904872	1000	-	.	gene_id "MSTRG.159466"; transcript_id "MSTRG.159466.54"; exon_number "3";
chr6	StringTie	exon	9908518	9908604	1000	-	.	gene_id "MSTRG.159466"; transcript_id "MSTRG.159466.54"; exon_number "4";
chr6	StringTie	exon	9932770	9932946	1000	-	.	gene_id "MSTRG.159466"; transcript_id "MSTRG.159466.54"; exon_number "5";
chr6	StringTie	exon	9933242	9933308	1000	-	.	gene_id "MSTRG.159466"; transcript_id "MSTRG.159466.54"; exon_number "6";
chr6	StringTie	exon	9939289	9939349	1000	-	.	gene_id "MSTRG.159466"; transcript_id "MSTRG.159466.54"; exon_number "7";
chr6	StringTie	exon	9943129	9943333	1000	-	.	gene_id "MSTRG.159466"; transcript_id "MSTRG.159466.54"; exon_number "8";
chr6	StringTie	exon	9947427	9947462	1000	-	.	gene_id "MSTRG.159466"; transcript_id "MSTRG.159466.54"; exon_number "9";
chr6	StringTie	exon	10060650	10060766	1000	-	.	gene_id "MSTRG.159466"; transcript_id "MSTRG.159466.54"; exon_number "10";
chr6	StringTie	exon	10114730	10114774	1000	-	.	gene_id "MSTRG.159466"; transcript_id "MSTRG.159466.54"; exon_number "11";
chr6	StringTie	transcript	9895936	10211608	1000	-	.	gene_id "MSTRG.159466"; transcript_id "MSTRG.159466.55";
chr6	StringTie	exon	9895936	9897003	1000	-	.	gene_id "MSTRG.159466"; transcript_id "MSTRG.159466.55"; exon_number "1";
chr6	StringTie	exon	9900326	9900489	1000	-	.	gene_id "MSTRG.159466"; transcript_id "MSTRG.159466.55"; exon_number "2";
chr6	StringTie	exon	9903373	9904872	1000	-	.	gene_id "MSTRG.159466"; transcript_id "MSTRG.159466.55"; exon_number "3";
chr6	StringTie	exon	9908518	9908604	1000	-	.	gene_id "MSTRG.159466"; transcript_id "MSTRG.159466.55"; exon_number "4";
chr6	StringTie	exon	9932770	9932946	1000	-	.	gene_id "MSTRG.159466"; transcript_id "MSTRG.159466.55"; exon_number "5";
chr6	StringTie	exon	9933242	9933308	1000	-	.	gene_id "MSTRG.159466"; transcript_id "MSTRG.159466.55"; exon_number "6";
chr6	StringTie	exon	9939289	9939349	1000	-	.	gene_id "MSTRG.159466"; transcript_id "MSTRG.159466.55"; exon_number "7";
chr6	StringTie	exon	10159394	10159499	1000	-	.	gene_id "MSTRG.159466"; transcript_id "MSTRG.159466.55"; exon_number "8";
chr6	StringTie	exon	10211378	10211608	1000	-	.	gene_id "MSTRG.159466"; transcript_id "MSTRG.159466.55"; exon_number "9";
chr6	StringTie	transcript	9896602	9947462	1000	-	.	gene_id "MSTRG.159466"; transcript_id "MSTRG.159466.56";
chr6	StringTie	exon	9896602	9897003	1000	-	.	gene_id "MSTRG.159466"; transcript_id "MSTRG.159466.56"; exon_number "1";
chr6	StringTie	exon	9900326	9900489	1000	-	.	gene_id "MSTRG.159466"; transcript_id "MSTRG.159466.56"; exon_number "2";
chr6	StringTie	exon	9903373	9904872	1000	-	.	gene_id "MSTRG.159466"; transcript_id "MSTRG.159466.56"; exon_number "3";
chr6	StringTie	exon	9908518	9908604	1000	-	.	gene_id "MSTRG.159466"; transcript_id "MSTRG.159466.56"; exon_number "4";
chr6	StringTie	exon	9932770	9932946	1000	-	.	gene_id "MSTRG.159466"; transcript_id "MSTRG.159466.56"; exon_number "5";
chr6	StringTie	exon	9933242	9933308	1000	-	.	gene_id "MSTRG.159466"; transcript_id "MSTRG.159466.56"; exon_number "6";
chr6	StringTie	exon	9939289	9939349	1000	-	.	gene_id "MSTRG.159466"; transcript_id "MSTRG.159466.56"; exon_number "7";
chr6	StringTie	exon	9947427	9947462	1000	-	.	gene_id "MSTRG.159466"; transcript_id "MSTRG.159466.56"; exon_number "8";
chr6	StringTie	transcript	9647369	9933281	1000	-	.	gene_id "MSTRG.159466"; transcript_id "MSTRG.159466.6";
chr6	StringTie	exon	9647369	9647698	1000	-	.	gene_id "MSTRG.159466"; transcript_id "MSTRG.159466.6"; exon_number "1";
chr6	StringTie	exon	9648835	9649793	1000	-	.	gene_id "MSTRG.159466"; transcript_id "MSTRG.159466.6"; exon_number "2";
chr6	StringTie	exon	9673035	9673194	1000	-	.	gene_id "MSTRG.159466"; transcript_id "MSTRG.159466.6"; exon_number "3";
chr6	StringTie	exon	9697634	9697797	1000	-	.	gene_id "MSTRG.159466"; transcript_id "MSTRG.159466.6"; exon_number "4";
chr6	StringTie	exon	9705190	9705442	1000	-	.	gene_id "MSTRG.159466"; transcript_id "MSTRG.159466.6"; exon_number "5";
chr6	StringTie	exon	9707757	9707972	1000	-	.	gene_id "MSTRG.159466"; transcript_id "MSTRG.159466.6"; exon_number "6";
chr6	StringTie	exon	9768931	9769055	1000	-	.	gene_id "MSTRG.159466"; transcript_id "MSTRG.159466.6"; exon_number "7";
chr6	StringTie	exon	9775807	9775889	1000	-	.	gene_id "MSTRG.159466"; transcript_id "MSTRG.159466.6"; exon_number "8";
chr6	StringTie	exon	9840237	9840514	1000	-	.	gene_id "MSTRG.159466"; transcript_id "MSTRG.159466.6"; exon_number "9";
chr6	StringTie	exon	9842516	9842636	1000	-	.	gene_id "MSTRG.159466"; transcript_id "MSTRG.159466.6"; exon_number "10";
chr6	StringTie	exon	9845517	9845593	1000	-	.	gene_id "MSTRG.159466"; transcript_id "MSTRG.159466.6"; exon_number "11";
chr6	StringTie	exon	9908518	9908604	1000	-	.	gene_id "MSTRG.159466"; transcript_id "MSTRG.159466.6"; exon_number "12";
chr6	StringTie	exon	9932770	9932946	1000	-	.	gene_id "MSTRG.159466"; transcript_id "MSTRG.159466.6"; exon_number "13";
chr6	StringTie	exon	9933242	9933281	1000	-	.	gene_id "MSTRG.159466"; transcript_id "MSTRG.159466.6"; exon_number "14";
chr6	StringTie	transcript	9930771	9943306	1000	-	.	gene_id "MSTRG.159466"; transcript_id "MSTRG.159466.63";
chr6	StringTie	exon	9930771	9930855	1000	-	.	gene_id "MSTRG.159466"; transcript_id "MSTRG.159466.63"; exon_number "1";
chr6	StringTie	exon	9932770	9932946	1000	-	.	gene_id "MSTRG.159466"; transcript_id "MSTRG.159466.63"; exon_number "2";
chr6	StringTie	exon	9933242	9933308	1000	-	.	gene_id "MSTRG.159466"; transcript_id "MSTRG.159466.63"; exon_number "3";
chr6	StringTie	exon	9939289	9939349	1000	-	.	gene_id "MSTRG.159466"; transcript_id "MSTRG.159466.63"; exon_number "4";
chr6	StringTie	exon	9943129	9943306	1000	-	.	gene_id "MSTRG.159466"; transcript_id "MSTRG.159466.63"; exon_number "5";
chr6	StringTie	transcript	9932742	9939351	1000	-	.	gene_id "MSTRG.159466"; transcript_id "MSTRG.159466.64";
chr6	StringTie	exon	9932742	9932946	1000	-	.	gene_id "MSTRG.159466"; transcript_id "MSTRG.159466.64"; exon_number "1";
chr6	StringTie	exon	9939289	9939351	1000	-	.	gene_id "MSTRG.159466"; transcript_id "MSTRG.159466.64"; exon_number "2";
chr6	StringTie	transcript	9934114	10211608	1000	-	.	gene_id "MSTRG.159466"; transcript_id "MSTRG.159466.65";
chr6	StringTie	exon	9934114	9937336	1000	-	.	gene_id "MSTRG.159466"; transcript_id "MSTRG.159466.65"; exon_number "1";
chr6	StringTie	exon	9939289	9939349	1000	-	.	gene_id "MSTRG.159466"; transcript_id "MSTRG.159466.65"; exon_number "2";
chr6	StringTie	exon	10159394	10159499	1000	-	.	gene_id "MSTRG.159466"; transcript_id "MSTRG.159466.65"; exon_number "3";
chr6	StringTie	exon	10211378	10211608	1000	-	.	gene_id "MSTRG.159466"; transcript_id "MSTRG.159466.65"; exon_number "4";
chr6	StringTie	transcript	9934205	9947557	1000	-	.	gene_id "MSTRG.159466"; transcript_id "MSTRG.159466.66";
chr6	StringTie	exon	9934205	9937336	1000	-	.	gene_id "MSTRG.159466"; transcript_id "MSTRG.159466.66"; exon_number "1";
chr6	StringTie	exon	9939289	9939349	1000	-	.	gene_id "MSTRG.159466"; transcript_id "MSTRG.159466.66"; exon_number "2";
chr6	StringTie	exon	9947427	9947557	1000	-	.	gene_id "MSTRG.159466"; transcript_id "MSTRG.159466.66"; exon_number "3";
chr6	StringTie	transcript	10031628	10074741	1000	-	.	gene_id "MSTRG.159466"; transcript_id "MSTRG.159466.69";
chr6	StringTie	exon	10031628	10032150	1000	-	.	gene_id "MSTRG.159466"; transcript_id "MSTRG.159466.69"; exon_number "1";
chr6	StringTie	exon	10038230	10038296	1000	-	.	gene_id "MSTRG.159466"; transcript_id "MSTRG.159466.69"; exon_number "2";
chr6	StringTie	exon	10060650	10060766	1000	-	.	gene_id "MSTRG.159466"; transcript_id "MSTRG.159466.69"; exon_number "3";
chr6	StringTie	exon	10073198	10074741	1000	-	.	gene_id "MSTRG.159466"; transcript_id "MSTRG.159466.69"; exon_number "4";
chr6	StringTie	transcript	9648690	9680411	1000	-	.	gene_id "MSTRG.159466"; transcript_id "MSTRG.159466.7";
chr6	StringTie	exon	9648690	9649793	1000	-	.	gene_id "MSTRG.159466"; transcript_id "MSTRG.159466.7"; exon_number "1";
chr6	StringTie	exon	9673035	9673194	1000	-	.	gene_id "MSTRG.159466"; transcript_id "MSTRG.159466.7"; exon_number "2";
chr6	StringTie	exon	9680299	9680411	1000	-	.	gene_id "MSTRG.159466"; transcript_id "MSTRG.159466.7"; exon_number "3";
chr6	StringTie	transcript	10059877	10074156	1000	-	.	gene_id "MSTRG.159466"; transcript_id "MSTRG.159466.70";
chr6	StringTie	exon	10059877	10059898	1000	-	.	gene_id "MSTRG.159466"; transcript_id "MSTRG.159466.70"; exon_number "1";
chr6	StringTie	exon	10060650	10060766	1000	-	.	gene_id "MSTRG.159466"; transcript_id "MSTRG.159466.70"; exon_number "2";
chr6	StringTie	exon	10073198	10074156	1000	-	.	gene_id "MSTRG.159466"; transcript_id "MSTRG.159466.70"; exon_number "3";
chr6	StringTie	transcript	10059891	10074137	1000	-	.	gene_id "MSTRG.159466"; transcript_id "MSTRG.159466.71";
chr6	StringTie	exon	10059891	10059921	1000	-	.	gene_id "MSTRG.159466"; transcript_id "MSTRG.159466.71"; exon_number "1";
chr6	StringTie	exon	10060650	10060766	1000	-	.	gene_id "MSTRG.159466"; transcript_id "MSTRG.159466.71"; exon_number "2";
chr6	StringTie	exon	10073198	10074137	1000	-	.	gene_id "MSTRG.159466"; transcript_id "MSTRG.159466.71"; exon_number "3";
chr6	StringTie	transcript	10088162	10134529	1000	-	.	gene_id "MSTRG.159466"; transcript_id "MSTRG.159466.73";
chr6	StringTie	exon	10088162	10099558	1000	-	.	gene_id "MSTRG.159466"; transcript_id "MSTRG.159466.73"; exon_number "1";
chr6	StringTie	exon	10102401	10102506	1000	-	.	gene_id "MSTRG.159466"; transcript_id "MSTRG.159466.73"; exon_number "2";
chr6	StringTie	exon	10104083	10104233	1000	-	.	gene_id "MSTRG.159466"; transcript_id "MSTRG.159466.73"; exon_number "3";
chr6	StringTie	exon	10114730	10114771	1000	-	.	gene_id "MSTRG.159466"; transcript_id "MSTRG.159466.73"; exon_number "4";
chr6	StringTie	exon	10134304	10134529	1000	-	.	gene_id "MSTRG.159466"; transcript_id "MSTRG.159466.73"; exon_number "5";
chr6	StringTie	transcript	10088245	10134398	1000	-	.	gene_id "MSTRG.159466"; transcript_id "MSTRG.159466.74";
chr6	StringTie	exon	10088245	10088553	1000	-	.	gene_id "MSTRG.159466"; transcript_id "MSTRG.159466.74"; exon_number "1";
chr6	StringTie	exon	10102401	10102506	1000	-	.	gene_id "MSTRG.159466"; transcript_id "MSTRG.159466.74"; exon_number "2";
chr6	StringTie	exon	10104083	10104233	1000	-	.	gene_id "MSTRG.159466"; transcript_id "MSTRG.159466.74"; exon_number "3";
chr6	StringTie	exon	10114730	10114771	1000	-	.	gene_id "MSTRG.159466"; transcript_id "MSTRG.159466.74"; exon_number "4";
chr6	StringTie	exon	10134304	10134398	1000	-	.	gene_id "MSTRG.159466"; transcript_id "MSTRG.159466.74"; exon_number "5";
chr6	StringTie	transcript	10099603	10104234	1000	-	.	gene_id "MSTRG.159466"; transcript_id "MSTRG.159466.75";
chr6	StringTie	exon	10099603	10099657	1000	-	.	gene_id "MSTRG.159466"; transcript_id "MSTRG.159466.75"; exon_number "1";
chr6	StringTie	exon	10102401	10102506	1000	-	.	gene_id "MSTRG.159466"; transcript_id "MSTRG.159466.75"; exon_number "2";
chr6	StringTie	exon	10104083	10104234	1000	-	.	gene_id "MSTRG.159466"; transcript_id "MSTRG.159466.75"; exon_number "3";
chr6	StringTie	transcript	10113581	10134400	1000	-	.	gene_id "MSTRG.159466"; transcript_id "MSTRG.159466.76";
chr6	StringTie	exon	10113581	10113894	1000	-	.	gene_id "MSTRG.159466"; transcript_id "MSTRG.159466.76"; exon_number "1";
chr6	StringTie	exon	10114730	10114771	1000	-	.	gene_id "MSTRG.159466"; transcript_id "MSTRG.159466.76"; exon_number "2";
chr6	StringTie	exon	10134304	10134400	1000	-	.	gene_id "MSTRG.159466"; transcript_id "MSTRG.159466.76"; exon_number "3";
chr6	StringTie	transcript	9659954	9673324	1000	-	.	gene_id "MSTRG.159466"; transcript_id "MSTRG.159466.8";
chr6	StringTie	exon	9659954	9660059	1000	-	.	gene_id "MSTRG.159466"; transcript_id "MSTRG.159466.8"; exon_number "1";
chr6	StringTie	exon	9673035	9673324	1000	-	.	gene_id "MSTRG.159466"; transcript_id "MSTRG.159466.8"; exon_number "2";
chr6	StringTie	transcript	9697536	10211608	1000	-	.	gene_id "MSTRG.159466"; transcript_id "MSTRG.159466.9";
chr6	StringTie	exon	9697536	9697797	1000	-	.	gene_id "MSTRG.159466"; transcript_id "MSTRG.159466.9"; exon_number "1";
chr6	StringTie	exon	9705190	9705442	1000	-	.	gene_id "MSTRG.159466"; transcript_id "MSTRG.159466.9"; exon_number "2";
chr6	StringTie	exon	9707757	9707972	1000	-	.	gene_id "MSTRG.159466"; transcript_id "MSTRG.159466.9"; exon_number "3";
chr6	StringTie	exon	9729838	9729963	1000	-	.	gene_id "MSTRG.159466"; transcript_id "MSTRG.159466.9"; exon_number "4";
chr6	StringTie	exon	9750251	9750358	1000	-	.	gene_id "MSTRG.159466"; transcript_id "MSTRG.159466.9"; exon_number "5";
chr6	StringTie	exon	9768931	9769055	1000	-	.	gene_id "MSTRG.159466"; transcript_id "MSTRG.159466.9"; exon_number "6";
chr6	StringTie	exon	9775807	9775889	1000	-	.	gene_id "MSTRG.159466"; transcript_id "MSTRG.159466.9"; exon_number "7";
chr6	StringTie	exon	9908518	9908604	1000	-	.	gene_id "MSTRG.159466"; transcript_id "MSTRG.159466.9"; exon_number "8";
chr6	StringTie	exon	9932770	9932946	1000	-	.	gene_id "MSTRG.159466"; transcript_id "MSTRG.159466.9"; exon_number "9";
chr6	StringTie	exon	9933242	9933308	1000	-	.	gene_id "MSTRG.159466"; transcript_id "MSTRG.159466.9"; exon_number "10";
chr6	StringTie	exon	9939289	9939349	1000	-	.	gene_id "MSTRG.159466"; transcript_id "MSTRG.159466.9"; exon_number "11";
chr6	StringTie	exon	10159394	10159499	1000	-	.	gene_id "MSTRG.159466"; transcript_id "MSTRG.159466.9"; exon_number "12";
chr6	StringTie	exon	10211378	10211608	1000	-	.	gene_id "MSTRG.159466"; transcript_id "MSTRG.159466.9"; exon_number "13";
chr6	StringTie	transcript	9576195	9582909	1000	.	.	gene_id "MSTRG.159467"; transcript_id "MSTRG.159467.1";
chr6	StringTie	exon	9576195	9582909	1000	.	.	gene_id "MSTRG.159467"; transcript_id "MSTRG.159467.1"; exon_number "1";
chr6	StringTie	transcript	9640577	9643758	1000	-	.	gene_id "MSTRG.159468"; transcript_id "MSTRG.159468.1";
chr6	StringTie	exon	9640577	9641481	1000	-	.	gene_id "MSTRG.159468"; transcript_id "MSTRG.159468.1"; exon_number "1";
chr6	StringTie	exon	9643262	9643758	1000	-	.	gene_id "MSTRG.159468"; transcript_id "MSTRG.159468.1"; exon_number "2";
chr6	StringTie	transcript	9641006	9643407	1000	-	.	gene_id "MSTRG.159468"; transcript_id "MSTRG.159468.2";
chr6	StringTie	exon	9641006	9642508	1000	-	.	gene_id "MSTRG.159468"; transcript_id "MSTRG.159468.2"; exon_number "1";
chr6	StringTie	exon	9643262	9643407	1000	-	.	gene_id "MSTRG.159468"; transcript_id "MSTRG.159468.2"; exon_number "2";
chr6	StringTie	transcript	9714479	9715137	1000	.	.	gene_id "MSTRG.159469"; transcript_id "MSTRG.159469.1";
chr6	StringTie	exon	9714479	9715137	1000	.	.	gene_id "MSTRG.159469"; transcript_id "MSTRG.159469.1"; exon_number "1";
chr1	StringTie	transcript	222317507	222317750	1000	.	.	gene_id "MSTRG.15947"; transcript_id "MSTRG.15947.1";
chr1	StringTie	exon	222317507	222317750	1000	.	.	gene_id "MSTRG.15947"; transcript_id "MSTRG.15947.1"; exon_number "1";
chr6	StringTie	transcript	9722239	9730639	1000	+	.	gene_id "MSTRG.159470"; transcript_id "MSTRG.159470.1";
chr6	StringTie	exon	9722239	9722728	1000	+	.	gene_id "MSTRG.159470"; transcript_id "MSTRG.159470.1"; exon_number "1";
chr6	StringTie	exon	9727345	9730639	1000	+	.	gene_id "MSTRG.159470"; transcript_id "MSTRG.159470.1"; exon_number "2";
chr6	StringTie	transcript	9722239	9730526	1000	+	.	gene_id "MSTRG.159470"; transcript_id "MSTRG.159470.2";
chr6	StringTie	exon	9722239	9722728	1000	+	.	gene_id "MSTRG.159470"; transcript_id "MSTRG.159470.2"; exon_number "1";
chr6	StringTie	exon	9727345	9728999	1000	+	.	gene_id "MSTRG.159470"; transcript_id "MSTRG.159470.2"; exon_number "2";
chr6	StringTie	exon	9730295	9730526	1000	+	.	gene_id "MSTRG.159470"; transcript_id "MSTRG.159470.2"; exon_number "3";
chr6	StringTie	transcript	9722239	9730639	1000	+	.	gene_id "MSTRG.159470"; transcript_id "MSTRG.159470.3";
chr6	StringTie	exon	9722239	9722728	1000	+	.	gene_id "MSTRG.159470"; transcript_id "MSTRG.159470.3"; exon_number "1";
chr6	StringTie	exon	9727345	9728608	1000	+	.	gene_id "MSTRG.159470"; transcript_id "MSTRG.159470.3"; exon_number "2";
chr6	StringTie	exon	9728914	9730639	1000	+	.	gene_id "MSTRG.159470"; transcript_id "MSTRG.159470.3"; exon_number "3";
chr6	StringTie	transcript	9722239	9730526	1000	+	.	gene_id "MSTRG.159470"; transcript_id "MSTRG.159470.4";
chr6	StringTie	exon	9722239	9722728	1000	+	.	gene_id "MSTRG.159470"; transcript_id "MSTRG.159470.4"; exon_number "1";
chr6	StringTie	exon	9728914	9728999	1000	+	.	gene_id "MSTRG.159470"; transcript_id "MSTRG.159470.4"; exon_number "2";
chr6	StringTie	exon	9730295	9730526	1000	+	.	gene_id "MSTRG.159470"; transcript_id "MSTRG.159470.4"; exon_number "3";
chr6	StringTie	transcript	9832781	9840336	1000	+	.	gene_id "MSTRG.159471"; transcript_id "MSTRG.159471.1";
chr6	StringTie	exon	9832781	9833271	1000	+	.	gene_id "MSTRG.159471"; transcript_id "MSTRG.159471.1"; exon_number "1";
chr6	StringTie	exon	9840318	9840336	1000	+	.	gene_id "MSTRG.159471"; transcript_id "MSTRG.159471.1"; exon_number "2";
chr6	StringTie	transcript	9840454	9850146	1000	+	.	gene_id "MSTRG.159472"; transcript_id "MSTRG.159472.1";
chr6	StringTie	exon	9840454	9840489	1000	+	.	gene_id "MSTRG.159472"; transcript_id "MSTRG.159472.1"; exon_number "1";
chr6	StringTie	exon	9841327	9841453	1000	+	.	gene_id "MSTRG.159472"; transcript_id "MSTRG.159472.1"; exon_number "2";
chr6	StringTie	exon	9849044	9850146	1000	+	.	gene_id "MSTRG.159472"; transcript_id "MSTRG.159472.1"; exon_number "3";
chr6	StringTie	transcript	9975694	9992025	1000	+	.	gene_id "MSTRG.159473"; transcript_id "MSTRG.159473.1";
chr6	StringTie	exon	9975694	9976014	1000	+	.	gene_id "MSTRG.159473"; transcript_id "MSTRG.159473.1"; exon_number "1";
chr6	StringTie	exon	9978744	9978847	1000	+	.	gene_id "MSTRG.159473"; transcript_id "MSTRG.159473.1"; exon_number "2";
chr6	StringTie	exon	9981533	9981732	1000	+	.	gene_id "MSTRG.159473"; transcript_id "MSTRG.159473.1"; exon_number "3";
chr6	StringTie	exon	9987133	9992025	1000	+	.	gene_id "MSTRG.159473"; transcript_id "MSTRG.159473.1"; exon_number "4";
chr6	StringTie	transcript	10073174	10075373	1000	+	.	gene_id "MSTRG.159474"; transcript_id "MSTRG.159474.1";
chr6	StringTie	exon	10073174	10073720	1000	+	.	gene_id "MSTRG.159474"; transcript_id "MSTRG.159474.1"; exon_number "1";
chr6	StringTie	exon	10073831	10073958	1000	+	.	gene_id "MSTRG.159474"; transcript_id "MSTRG.159474.1"; exon_number "2";
chr6	StringTie	exon	10074593	10075373	1000	+	.	gene_id "MSTRG.159474"; transcript_id "MSTRG.159474.1"; exon_number "3";
chr6	StringTie	transcript	10084587	10107477	1000	+	.	gene_id "MSTRG.159475"; transcript_id "MSTRG.159475.1";
chr6	StringTie	exon	10084587	10084959	1000	+	.	gene_id "MSTRG.159475"; transcript_id "MSTRG.159475.1"; exon_number "1";
chr6	StringTie	exon	10095725	10096130	1000	+	.	gene_id "MSTRG.159475"; transcript_id "MSTRG.159475.1"; exon_number "2";
chr6	StringTie	exon	10099083	10099368	1000	+	.	gene_id "MSTRG.159475"; transcript_id "MSTRG.159475.1"; exon_number "3";
chr6	StringTie	exon	10104064	10107477	1000	+	.	gene_id "MSTRG.159475"; transcript_id "MSTRG.159475.1"; exon_number "4";
chr6	StringTie	transcript	10084810	10085429	1000	+	.	gene_id "MSTRG.159475"; transcript_id "MSTRG.159475.2";
chr6	StringTie	exon	10084810	10084959	1000	+	.	gene_id "MSTRG.159475"; transcript_id "MSTRG.159475.2"; exon_number "1";
chr6	StringTie	exon	10085339	10085429	1000	+	.	gene_id "MSTRG.159475"; transcript_id "MSTRG.159475.2"; exon_number "2";
chr6	StringTie	transcript	10099189	10099621	1000	+	.	gene_id "MSTRG.159475"; transcript_id "MSTRG.159475.3";
chr6	StringTie	exon	10099189	10099368	1000	+	.	gene_id "MSTRG.159475"; transcript_id "MSTRG.159475.3"; exon_number "1";
chr6	StringTie	exon	10099476	10099621	1000	+	.	gene_id "MSTRG.159475"; transcript_id "MSTRG.159475.3"; exon_number "2";
chr6	StringTie	transcript	10118452	10119253	1000	+	.	gene_id "MSTRG.159476"; transcript_id "ENST00000401715"; gene_name "RP3-486D24.1"; ref_gene_id "ENSG00000216368";
chr6	StringTie	exon	10118452	10119253	1000	+	.	gene_id "MSTRG.159476"; transcript_id "ENST00000401715"; exon_number "1"; gene_name "RP3-486D24.1"; ref_gene_id "ENSG00000216368";
chr6	StringTie	transcript	10139054	10142177	1000	+	.	gene_id "MSTRG.159477"; transcript_id "MSTRG.159477.1";
chr6	StringTie	exon	10139054	10141716	1000	+	.	gene_id "MSTRG.159477"; transcript_id "MSTRG.159477.1"; exon_number "1";
chr6	StringTie	exon	10142013	10142177	1000	+	.	gene_id "MSTRG.159477"; transcript_id "MSTRG.159477.1"; exon_number "2";
chr6	StringTie	transcript	10140197	10145285	1000	+	.	gene_id "MSTRG.159477"; transcript_id "MSTRG.159477.2";
chr6	StringTie	exon	10140197	10141436	1000	+	.	gene_id "MSTRG.159477"; transcript_id "MSTRG.159477.2"; exon_number "1";
chr6	StringTie	exon	10141621	10141716	1000	+	.	gene_id "MSTRG.159477"; transcript_id "MSTRG.159477.2"; exon_number "2";
chr6	StringTie	exon	10142872	10145285	1000	+	.	gene_id "MSTRG.159477"; transcript_id "MSTRG.159477.2"; exon_number "3";
chr6	StringTie	transcript	10140251	10145477	1000	+	.	gene_id "MSTRG.159477"; transcript_id "MSTRG.159477.3";
chr6	StringTie	exon	10140251	10140286	1000	+	.	gene_id "MSTRG.159477"; transcript_id "MSTRG.159477.3"; exon_number "1";
chr6	StringTie	exon	10141031	10141107	1000	+	.	gene_id "MSTRG.159477"; transcript_id "MSTRG.159477.3"; exon_number "2";
chr6	StringTie	exon	10141621	10141716	1000	+	.	gene_id "MSTRG.159477"; transcript_id "MSTRG.159477.3"; exon_number "3";
chr6	StringTie	exon	10142872	10145477	1000	+	.	gene_id "MSTRG.159477"; transcript_id "MSTRG.159477.3"; exon_number "4";
chr6	StringTie	transcript	10141006	10145156	1000	+	.	gene_id "MSTRG.159477"; transcript_id "MSTRG.159477.4";
chr6	StringTie	exon	10141006	10141497	1000	+	.	gene_id "MSTRG.159477"; transcript_id "MSTRG.159477.4"; exon_number "1";
chr6	StringTie	exon	10141621	10141716	1000	+	.	gene_id "MSTRG.159477"; transcript_id "MSTRG.159477.4"; exon_number "2";
chr6	StringTie	exon	10142872	10145156	1000	+	.	gene_id "MSTRG.159477"; transcript_id "MSTRG.159477.4"; exon_number "3";
chr6	StringTie	transcript	10141053	10145228	1000	+	.	gene_id "MSTRG.159477"; transcript_id "MSTRG.159477.5";
chr6	StringTie	exon	10141053	10141254	1000	+	.	gene_id "MSTRG.159477"; transcript_id "MSTRG.159477.5"; exon_number "1";
chr6	StringTie	exon	10141621	10141716	1000	+	.	gene_id "MSTRG.159477"; transcript_id "MSTRG.159477.5"; exon_number "2";
chr6	StringTie	exon	10142872	10145228	1000	+	.	gene_id "MSTRG.159477"; transcript_id "MSTRG.159477.5"; exon_number "3";
chr6	StringTie	transcript	10153876	10155149	1000	.	.	gene_id "MSTRG.159478"; transcript_id "MSTRG.159478.1";
chr6	StringTie	exon	10153876	10155149	1000	.	.	gene_id "MSTRG.159478"; transcript_id "MSTRG.159478.1"; exon_number "1";
chr6	StringTie	transcript	10180973	10182182	1000	.	.	gene_id "MSTRG.159479"; transcript_id "MSTRG.159479.1";
chr6	StringTie	exon	10180973	10182182	1000	.	.	gene_id "MSTRG.159479"; transcript_id "MSTRG.159479.1"; exon_number "1";
chr1	StringTie	transcript	222320069	222320299	1000	.	.	gene_id "MSTRG.15948"; transcript_id "MSTRG.15948.1";
chr1	StringTie	exon	222320069	222320299	1000	.	.	gene_id "MSTRG.15948"; transcript_id "MSTRG.15948.1"; exon_number "1";
chr6	StringTie	transcript	10197281	10197909	1000	.	.	gene_id "MSTRG.159480"; transcript_id "MSTRG.159480.1";
chr6	StringTie	exon	10197281	10197909	1000	.	.	gene_id "MSTRG.159480"; transcript_id "MSTRG.159480.1"; exon_number "1";
chr6	StringTie	transcript	10201685	10219472	1000	+	.	gene_id "MSTRG.159481"; transcript_id "MSTRG.159481.1";
chr6	StringTie	exon	10201685	10202498	1000	+	.	gene_id "MSTRG.159481"; transcript_id "MSTRG.159481.1"; exon_number "1";
chr6	StringTie	exon	10214265	10214401	1000	+	.	gene_id "MSTRG.159481"; transcript_id "MSTRG.159481.1"; exon_number "2";
chr6	StringTie	exon	10215072	10219472	1000	+	.	gene_id "MSTRG.159481"; transcript_id "MSTRG.159481.1"; exon_number "3";
chr6	StringTie	transcript	10202346	10207412	1000	+	.	gene_id "MSTRG.159481"; transcript_id "MSTRG.159481.2";
chr6	StringTie	exon	10202346	10202498	1000	+	.	gene_id "MSTRG.159481"; transcript_id "MSTRG.159481.2"; exon_number "1";
chr6	StringTie	exon	10204292	10207412	1000	+	.	gene_id "MSTRG.159481"; transcript_id "MSTRG.159481.2"; exon_number "2";
chr6	StringTie	transcript	10213881	10214362	1000	-	.	gene_id "MSTRG.159482"; transcript_id "ENST00000417077"; gene_name "RP11-339A7.1"; ref_gene_id "ENSG00000229765";
chr6	StringTie	exon	10213881	10214362	1000	-	.	gene_id "MSTRG.159482"; transcript_id "ENST00000417077"; exon_number "1"; gene_name "RP11-339A7.1"; ref_gene_id "ENSG00000229765";
chr6	StringTie	transcript	10712813	10713466	1000	.	.	gene_id "MSTRG.159483"; transcript_id "MSTRG.159483.1";
chr6	StringTie	exon	10712813	10713466	1000	.	.	gene_id "MSTRG.159483"; transcript_id "MSTRG.159483.1"; exon_number "1";
chr6	StringTie	transcript	7726797	7881422	1000	+	.	gene_id "MSTRG.159484"; transcript_id "ENST00000283147"; gene_name "BMP6"; ref_gene_id "ENSG00000153162";
chr6	StringTie	exon	7726797	7727619	1000	+	.	gene_id "MSTRG.159484"; transcript_id "ENST00000283147"; exon_number "1"; gene_name "BMP6"; ref_gene_id "ENSG00000153162";
chr6	StringTie	exon	7845140	7845332	1000	+	.	gene_id "MSTRG.159484"; transcript_id "ENST00000283147"; exon_number "2"; gene_name "BMP6"; ref_gene_id "ENSG00000153162";
chr6	StringTie	exon	7861451	7861599	1000	+	.	gene_id "MSTRG.159484"; transcript_id "ENST00000283147"; exon_number "3"; gene_name "BMP6"; ref_gene_id "ENSG00000153162";
chr6	StringTie	exon	7862301	7862498	1000	+	.	gene_id "MSTRG.159484"; transcript_id "ENST00000283147"; exon_number "4"; gene_name "BMP6"; ref_gene_id "ENSG00000153162";
chr6	StringTie	exon	7879074	7879150	1000	+	.	gene_id "MSTRG.159484"; transcript_id "ENST00000283147"; exon_number "5"; gene_name "BMP6"; ref_gene_id "ENSG00000153162";
chr6	StringTie	exon	7879991	7880101	1000	+	.	gene_id "MSTRG.159484"; transcript_id "ENST00000283147"; exon_number "6"; gene_name "BMP6"; ref_gene_id "ENSG00000153162";
chr6	StringTie	exon	7880194	7881422	1000	+	.	gene_id "MSTRG.159484"; transcript_id "ENST00000283147"; exon_number "7"; gene_name "BMP6"; ref_gene_id "ENSG00000153162";
chr6	StringTie	transcript	7725797	7732456	1000	+	.	gene_id "MSTRG.159484"; transcript_id "MSTRG.159484.1";
chr6	StringTie	exon	7725797	7727619	1000	+	.	gene_id "MSTRG.159484"; transcript_id "MSTRG.159484.1"; exon_number "1";
chr6	StringTie	exon	7731504	7732456	1000	+	.	gene_id "MSTRG.159484"; transcript_id "MSTRG.159484.1"; exon_number "2";
chr6	StringTie	transcript	7726067	7882212	1000	+	.	gene_id "MSTRG.159484"; transcript_id "MSTRG.159484.10";
chr6	StringTie	exon	7726067	7727619	1000	+	.	gene_id "MSTRG.159484"; transcript_id "MSTRG.159484.10"; exon_number "1";
chr6	StringTie	exon	7845140	7845332	1000	+	.	gene_id "MSTRG.159484"; transcript_id "MSTRG.159484.10"; exon_number "2";
chr6	StringTie	exon	7861451	7861599	1000	+	.	gene_id "MSTRG.159484"; transcript_id "MSTRG.159484.10"; exon_number "3";
chr6	StringTie	exon	7862301	7862498	1000	+	.	gene_id "MSTRG.159484"; transcript_id "MSTRG.159484.10"; exon_number "4";
chr6	StringTie	exon	7879074	7879150	1000	+	.	gene_id "MSTRG.159484"; transcript_id "MSTRG.159484.10"; exon_number "5";
chr6	StringTie	exon	7879991	7880101	1000	+	.	gene_id "MSTRG.159484"; transcript_id "MSTRG.159484.10"; exon_number "6";
chr6	StringTie	exon	7880194	7881689	1000	+	.	gene_id "MSTRG.159484"; transcript_id "MSTRG.159484.10"; exon_number "7";
chr6	StringTie	exon	7881726	7881851	1000	+	.	gene_id "MSTRG.159484"; transcript_id "MSTRG.159484.10"; exon_number "8";
chr6	StringTie	exon	7882113	7882212	1000	+	.	gene_id "MSTRG.159484"; transcript_id "MSTRG.159484.10"; exon_number "9";
chr6	StringTie	transcript	7726076	7881518	1000	+	.	gene_id "MSTRG.159484"; transcript_id "MSTRG.159484.11";
chr6	StringTie	exon	7726076	7727619	1000	+	.	gene_id "MSTRG.159484"; transcript_id "MSTRG.159484.11"; exon_number "1";
chr6	StringTie	exon	7861451	7861598	1000	+	.	gene_id "MSTRG.159484"; transcript_id "MSTRG.159484.11"; exon_number "2";
chr6	StringTie	exon	7862301	7862498	1000	+	.	gene_id "MSTRG.159484"; transcript_id "MSTRG.159484.11"; exon_number "3";
chr6	StringTie	exon	7879074	7879150	1000	+	.	gene_id "MSTRG.159484"; transcript_id "MSTRG.159484.11"; exon_number "4";
chr6	StringTie	exon	7879991	7880101	1000	+	.	gene_id "MSTRG.159484"; transcript_id "MSTRG.159484.11"; exon_number "5";
chr6	StringTie	exon	7880194	7881518	1000	+	.	gene_id "MSTRG.159484"; transcript_id "MSTRG.159484.11"; exon_number "6";
chr6	StringTie	transcript	7726094	7728065	1000	+	.	gene_id "MSTRG.159484"; transcript_id "MSTRG.159484.12";
chr6	StringTie	exon	7726094	7727619	1000	+	.	gene_id "MSTRG.159484"; transcript_id "MSTRG.159484.12"; exon_number "1";
chr6	StringTie	exon	7727950	7728065	1000	+	.	gene_id "MSTRG.159484"; transcript_id "MSTRG.159484.12"; exon_number "2";
chr6	StringTie	transcript	7830726	7883144	1000	+	.	gene_id "MSTRG.159484"; transcript_id "MSTRG.159484.14";
chr6	StringTie	exon	7830726	7830843	1000	+	.	gene_id "MSTRG.159484"; transcript_id "MSTRG.159484.14"; exon_number "1";
chr6	StringTie	exon	7845140	7845332	1000	+	.	gene_id "MSTRG.159484"; transcript_id "MSTRG.159484.14"; exon_number "2";
chr6	StringTie	exon	7861451	7861599	1000	+	.	gene_id "MSTRG.159484"; transcript_id "MSTRG.159484.14"; exon_number "3";
chr6	StringTie	exon	7862301	7862498	1000	+	.	gene_id "MSTRG.159484"; transcript_id "MSTRG.159484.14"; exon_number "4";
chr6	StringTie	exon	7879074	7879150	1000	+	.	gene_id "MSTRG.159484"; transcript_id "MSTRG.159484.14"; exon_number "5";
chr6	StringTie	exon	7879991	7880101	1000	+	.	gene_id "MSTRG.159484"; transcript_id "MSTRG.159484.14"; exon_number "6";
chr6	StringTie	exon	7880194	7881855	1000	+	.	gene_id "MSTRG.159484"; transcript_id "MSTRG.159484.14"; exon_number "7";
chr6	StringTie	exon	7881894	7882383	1000	+	.	gene_id "MSTRG.159484"; transcript_id "MSTRG.159484.14"; exon_number "8";
chr6	StringTie	exon	7882412	7882745	1000	+	.	gene_id "MSTRG.159484"; transcript_id "MSTRG.159484.14"; exon_number "9";
chr6	StringTie	exon	7883120	7883144	1000	+	.	gene_id "MSTRG.159484"; transcript_id "MSTRG.159484.14"; exon_number "10";
chr6	StringTie	transcript	7830794	7883266	1000	+	.	gene_id "MSTRG.159484"; transcript_id "MSTRG.159484.15";
chr6	StringTie	exon	7830794	7830843	1000	+	.	gene_id "MSTRG.159484"; transcript_id "MSTRG.159484.15"; exon_number "1";
chr6	StringTie	exon	7845140	7845332	1000	+	.	gene_id "MSTRG.159484"; transcript_id "MSTRG.159484.15"; exon_number "2";
chr6	StringTie	exon	7861451	7861599	1000	+	.	gene_id "MSTRG.159484"; transcript_id "MSTRG.159484.15"; exon_number "3";
chr6	StringTie	exon	7862301	7862498	1000	+	.	gene_id "MSTRG.159484"; transcript_id "MSTRG.159484.15"; exon_number "4";
chr6	StringTie	exon	7879074	7879150	1000	+	.	gene_id "MSTRG.159484"; transcript_id "MSTRG.159484.15"; exon_number "5";
chr6	StringTie	exon	7879991	7880101	1000	+	.	gene_id "MSTRG.159484"; transcript_id "MSTRG.159484.15"; exon_number "6";
chr6	StringTie	exon	7880194	7881882	1000	+	.	gene_id "MSTRG.159484"; transcript_id "MSTRG.159484.15"; exon_number "7";
chr6	StringTie	exon	7882108	7882276	1000	+	.	gene_id "MSTRG.159484"; transcript_id "MSTRG.159484.15"; exon_number "8";
chr6	StringTie	exon	7883070	7883266	1000	+	.	gene_id "MSTRG.159484"; transcript_id "MSTRG.159484.15"; exon_number "9";
chr6	StringTie	transcript	7830819	7886084	1000	+	.	gene_id "MSTRG.159484"; transcript_id "MSTRG.159484.16";
chr6	StringTie	exon	7830819	7830843	1000	+	.	gene_id "MSTRG.159484"; transcript_id "MSTRG.159484.16"; exon_number "1";
chr6	StringTie	exon	7845140	7845332	1000	+	.	gene_id "MSTRG.159484"; transcript_id "MSTRG.159484.16"; exon_number "2";
chr6	StringTie	exon	7861451	7861599	1000	+	.	gene_id "MSTRG.159484"; transcript_id "MSTRG.159484.16"; exon_number "3";
chr6	StringTie	exon	7862301	7862498	1000	+	.	gene_id "MSTRG.159484"; transcript_id "MSTRG.159484.16"; exon_number "4";
chr6	StringTie	exon	7879074	7879150	1000	+	.	gene_id "MSTRG.159484"; transcript_id "MSTRG.159484.16"; exon_number "5";
chr6	StringTie	exon	7879991	7880101	1000	+	.	gene_id "MSTRG.159484"; transcript_id "MSTRG.159484.16"; exon_number "6";
chr6	StringTie	exon	7880194	7881618	1000	+	.	gene_id "MSTRG.159484"; transcript_id "MSTRG.159484.16"; exon_number "7";
chr6	StringTie	exon	7881732	7881879	1000	+	.	gene_id "MSTRG.159484"; transcript_id "MSTRG.159484.16"; exon_number "8";
chr6	StringTie	exon	7885985	7886084	1000	+	.	gene_id "MSTRG.159484"; transcript_id "MSTRG.159484.16"; exon_number "9";
chr6	StringTie	transcript	7830919	7883225	1000	+	.	gene_id "MSTRG.159484"; transcript_id "MSTRG.159484.17";
chr6	StringTie	exon	7830919	7830952	1000	+	.	gene_id "MSTRG.159484"; transcript_id "MSTRG.159484.17"; exon_number "1";
chr6	StringTie	exon	7845140	7845332	1000	+	.	gene_id "MSTRG.159484"; transcript_id "MSTRG.159484.17"; exon_number "2";
chr6	StringTie	exon	7861451	7861599	1000	+	.	gene_id "MSTRG.159484"; transcript_id "MSTRG.159484.17"; exon_number "3";
chr6	StringTie	exon	7862301	7862498	1000	+	.	gene_id "MSTRG.159484"; transcript_id "MSTRG.159484.17"; exon_number "4";
chr6	StringTie	exon	7879074	7879150	1000	+	.	gene_id "MSTRG.159484"; transcript_id "MSTRG.159484.17"; exon_number "5";
chr6	StringTie	exon	7879991	7880101	1000	+	.	gene_id "MSTRG.159484"; transcript_id "MSTRG.159484.17"; exon_number "6";
chr6	StringTie	exon	7880194	7881660	1000	+	.	gene_id "MSTRG.159484"; transcript_id "MSTRG.159484.17"; exon_number "7";
chr6	StringTie	exon	7881732	7881892	1000	+	.	gene_id "MSTRG.159484"; transcript_id "MSTRG.159484.17"; exon_number "8";
chr6	StringTie	exon	7881973	7882324	1000	+	.	gene_id "MSTRG.159484"; transcript_id "MSTRG.159484.17"; exon_number "9";
chr6	StringTie	exon	7882407	7882520	1000	+	.	gene_id "MSTRG.159484"; transcript_id "MSTRG.159484.17"; exon_number "10";
chr6	StringTie	exon	7882804	7883148	1000	+	.	gene_id "MSTRG.159484"; transcript_id "MSTRG.159484.17"; exon_number "11";
chr6	StringTie	exon	7883195	7883225	1000	+	.	gene_id "MSTRG.159484"; transcript_id "MSTRG.159484.17"; exon_number "12";
chr6	StringTie	transcript	7831212	7882950	1000	+	.	gene_id "MSTRG.159484"; transcript_id "MSTRG.159484.18";
chr6	StringTie	exon	7831212	7831279	1000	+	.	gene_id "MSTRG.159484"; transcript_id "MSTRG.159484.18"; exon_number "1";
chr6	StringTie	exon	7845140	7845332	1000	+	.	gene_id "MSTRG.159484"; transcript_id "MSTRG.159484.18"; exon_number "2";
chr6	StringTie	exon	7861451	7861599	1000	+	.	gene_id "MSTRG.159484"; transcript_id "MSTRG.159484.18"; exon_number "3";
chr6	StringTie	exon	7862301	7862498	1000	+	.	gene_id "MSTRG.159484"; transcript_id "MSTRG.159484.18"; exon_number "4";
chr6	StringTie	exon	7879074	7879150	1000	+	.	gene_id "MSTRG.159484"; transcript_id "MSTRG.159484.18"; exon_number "5";
chr6	StringTie	exon	7879991	7880101	1000	+	.	gene_id "MSTRG.159484"; transcript_id "MSTRG.159484.18"; exon_number "6";
chr6	StringTie	exon	7880194	7881645	1000	+	.	gene_id "MSTRG.159484"; transcript_id "MSTRG.159484.18"; exon_number "7";
chr6	StringTie	exon	7881726	7881851	1000	+	.	gene_id "MSTRG.159484"; transcript_id "MSTRG.159484.18"; exon_number "8";
chr6	StringTie	exon	7881973	7882324	1000	+	.	gene_id "MSTRG.159484"; transcript_id "MSTRG.159484.18"; exon_number "9";
chr6	StringTie	exon	7882407	7882614	1000	+	.	gene_id "MSTRG.159484"; transcript_id "MSTRG.159484.18"; exon_number "10";
chr6	StringTie	exon	7882754	7882950	1000	+	.	gene_id "MSTRG.159484"; transcript_id "MSTRG.159484.18"; exon_number "11";
chr6	StringTie	transcript	7844047	7883207	1000	+	.	gene_id "MSTRG.159484"; transcript_id "MSTRG.159484.19";
chr6	StringTie	exon	7844047	7844093	1000	+	.	gene_id "MSTRG.159484"; transcript_id "MSTRG.159484.19"; exon_number "1";
chr6	StringTie	exon	7845140	7845332	1000	+	.	gene_id "MSTRG.159484"; transcript_id "MSTRG.159484.19"; exon_number "2";
chr6	StringTie	exon	7861451	7861599	1000	+	.	gene_id "MSTRG.159484"; transcript_id "MSTRG.159484.19"; exon_number "3";
chr6	StringTie	exon	7862301	7862498	1000	+	.	gene_id "MSTRG.159484"; transcript_id "MSTRG.159484.19"; exon_number "4";
chr6	StringTie	exon	7879074	7879150	1000	+	.	gene_id "MSTRG.159484"; transcript_id "MSTRG.159484.19"; exon_number "5";
chr6	StringTie	exon	7879991	7880101	1000	+	.	gene_id "MSTRG.159484"; transcript_id "MSTRG.159484.19"; exon_number "6";
chr6	StringTie	exon	7880194	7881623	1000	+	.	gene_id "MSTRG.159484"; transcript_id "MSTRG.159484.19"; exon_number "7";
chr6	StringTie	exon	7881661	7882115	1000	+	.	gene_id "MSTRG.159484"; transcript_id "MSTRG.159484.19"; exon_number "8";
chr6	StringTie	exon	7882160	7882532	1000	+	.	gene_id "MSTRG.159484"; transcript_id "MSTRG.159484.19"; exon_number "9";
chr6	StringTie	exon	7882615	7882684	1000	+	.	gene_id "MSTRG.159484"; transcript_id "MSTRG.159484.19"; exon_number "10";
chr6	StringTie	exon	7882708	7883148	1000	+	.	gene_id "MSTRG.159484"; transcript_id "MSTRG.159484.19"; exon_number "11";
chr6	StringTie	exon	7883195	7883207	1000	+	.	gene_id "MSTRG.159484"; transcript_id "MSTRG.159484.19"; exon_number "12";
chr6	StringTie	transcript	7725815	7883289	1000	+	.	gene_id "MSTRG.159484"; transcript_id "MSTRG.159484.2";
chr6	StringTie	exon	7725815	7727619	1000	+	.	gene_id "MSTRG.159484"; transcript_id "MSTRG.159484.2"; exon_number "1";
chr6	StringTie	exon	7845140	7845332	1000	+	.	gene_id "MSTRG.159484"; transcript_id "MSTRG.159484.2"; exon_number "2";
chr6	StringTie	exon	7861451	7861599	1000	+	.	gene_id "MSTRG.159484"; transcript_id "MSTRG.159484.2"; exon_number "3";
chr6	StringTie	exon	7862301	7862498	1000	+	.	gene_id "MSTRG.159484"; transcript_id "MSTRG.159484.2"; exon_number "4";
chr6	StringTie	exon	7879074	7879150	1000	+	.	gene_id "MSTRG.159484"; transcript_id "MSTRG.159484.2"; exon_number "5";
chr6	StringTie	exon	7879991	7880101	1000	+	.	gene_id "MSTRG.159484"; transcript_id "MSTRG.159484.2"; exon_number "6";
chr6	StringTie	exon	7880194	7881862	1000	+	.	gene_id "MSTRG.159484"; transcript_id "MSTRG.159484.2"; exon_number "7";
chr6	StringTie	exon	7882628	7882753	1000	+	.	gene_id "MSTRG.159484"; transcript_id "MSTRG.159484.2"; exon_number "8";
chr6	StringTie	exon	7883120	7883289	1000	+	.	gene_id "MSTRG.159484"; transcript_id "MSTRG.159484.2"; exon_number "9";
chr6	StringTie	transcript	7844047	7883096	1000	+	.	gene_id "MSTRG.159484"; transcript_id "MSTRG.159484.20";
chr6	StringTie	exon	7844047	7844093	1000	+	.	gene_id "MSTRG.159484"; transcript_id "MSTRG.159484.20"; exon_number "1";
chr6	StringTie	exon	7845140	7845332	1000	+	.	gene_id "MSTRG.159484"; transcript_id "MSTRG.159484.20"; exon_number "2";
chr6	StringTie	exon	7861451	7861599	1000	+	.	gene_id "MSTRG.159484"; transcript_id "MSTRG.159484.20"; exon_number "3";
chr6	StringTie	exon	7862301	7862498	1000	+	.	gene_id "MSTRG.159484"; transcript_id "MSTRG.159484.20"; exon_number "4";
chr6	StringTie	exon	7879074	7880101	1000	+	.	gene_id "MSTRG.159484"; transcript_id "MSTRG.159484.20"; exon_number "5";
chr6	StringTie	exon	7880194	7881972	1000	+	.	gene_id "MSTRG.159484"; transcript_id "MSTRG.159484.20"; exon_number "6";
chr6	StringTie	exon	7882005	7882477	1000	+	.	gene_id "MSTRG.159484"; transcript_id "MSTRG.159484.20"; exon_number "7";
chr6	StringTie	exon	7882754	7883096	1000	+	.	gene_id "MSTRG.159484"; transcript_id "MSTRG.159484.20"; exon_number "8";
chr6	StringTie	transcript	7845059	7883037	1000	+	.	gene_id "MSTRG.159484"; transcript_id "MSTRG.159484.21";
chr6	StringTie	exon	7845059	7845332	1000	+	.	gene_id "MSTRG.159484"; transcript_id "MSTRG.159484.21"; exon_number "1";
chr6	StringTie	exon	7861451	7861599	1000	+	.	gene_id "MSTRG.159484"; transcript_id "MSTRG.159484.21"; exon_number "2";
chr6	StringTie	exon	7862301	7862498	1000	+	.	gene_id "MSTRG.159484"; transcript_id "MSTRG.159484.21"; exon_number "3";
chr6	StringTie	exon	7879074	7880101	1000	+	.	gene_id "MSTRG.159484"; transcript_id "MSTRG.159484.21"; exon_number "4";
chr6	StringTie	exon	7880194	7881862	1000	+	.	gene_id "MSTRG.159484"; transcript_id "MSTRG.159484.21"; exon_number "5";
chr6	StringTie	exon	7881973	7882338	1000	+	.	gene_id "MSTRG.159484"; transcript_id "MSTRG.159484.21"; exon_number "6";
chr6	StringTie	exon	7882377	7882805	1000	+	.	gene_id "MSTRG.159484"; transcript_id "MSTRG.159484.21"; exon_number "7";
chr6	StringTie	exon	7882859	7883037	1000	+	.	gene_id "MSTRG.159484"; transcript_id "MSTRG.159484.21"; exon_number "8";
chr6	StringTie	transcript	7845139	7883019	1000	+	.	gene_id "MSTRG.159484"; transcript_id "MSTRG.159484.22";
chr6	StringTie	exon	7845139	7845332	1000	+	.	gene_id "MSTRG.159484"; transcript_id "MSTRG.159484.22"; exon_number "1";
chr6	StringTie	exon	7861451	7861599	1000	+	.	gene_id "MSTRG.159484"; transcript_id "MSTRG.159484.22"; exon_number "2";
chr6	StringTie	exon	7862301	7862498	1000	+	.	gene_id "MSTRG.159484"; transcript_id "MSTRG.159484.22"; exon_number "3";
chr6	StringTie	exon	7879074	7879150	1000	+	.	gene_id "MSTRG.159484"; transcript_id "MSTRG.159484.22"; exon_number "4";
chr6	StringTie	exon	7879991	7880101	1000	+	.	gene_id "MSTRG.159484"; transcript_id "MSTRG.159484.22"; exon_number "5";
chr6	StringTie	exon	7880194	7881707	1000	+	.	gene_id "MSTRG.159484"; transcript_id "MSTRG.159484.22"; exon_number "6";
chr6	StringTie	exon	7882488	7882493	1000	+	.	gene_id "MSTRG.159484"; transcript_id "MSTRG.159484.22"; exon_number "7";
chr6	StringTie	exon	7882871	7883019	1000	+	.	gene_id "MSTRG.159484"; transcript_id "MSTRG.159484.22"; exon_number "8";
chr6	StringTie	transcript	7845139	7882959	1000	+	.	gene_id "MSTRG.159484"; transcript_id "MSTRG.159484.23";
chr6	StringTie	exon	7845139	7845332	1000	+	.	gene_id "MSTRG.159484"; transcript_id "MSTRG.159484.23"; exon_number "1";
chr6	StringTie	exon	7861451	7861599	1000	+	.	gene_id "MSTRG.159484"; transcript_id "MSTRG.159484.23"; exon_number "2";
chr6	StringTie	exon	7862301	7862498	1000	+	.	gene_id "MSTRG.159484"; transcript_id "MSTRG.159484.23"; exon_number "3";
chr6	StringTie	exon	7879074	7879150	1000	+	.	gene_id "MSTRG.159484"; transcript_id "MSTRG.159484.23"; exon_number "4";
chr6	StringTie	exon	7879991	7880101	1000	+	.	gene_id "MSTRG.159484"; transcript_id "MSTRG.159484.23"; exon_number "5";
chr6	StringTie	exon	7880194	7881660	1000	+	.	gene_id "MSTRG.159484"; transcript_id "MSTRG.159484.23"; exon_number "6";
chr6	StringTie	exon	7881732	7881903	1000	+	.	gene_id "MSTRG.159484"; transcript_id "MSTRG.159484.23"; exon_number "7";
chr6	StringTie	exon	7882754	7882959	1000	+	.	gene_id "MSTRG.159484"; transcript_id "MSTRG.159484.23"; exon_number "8";
chr6	StringTie	transcript	7845141	7882661	1000	+	.	gene_id "MSTRG.159484"; transcript_id "MSTRG.159484.24";
chr6	StringTie	exon	7845141	7845332	1000	+	.	gene_id "MSTRG.159484"; transcript_id "MSTRG.159484.24"; exon_number "1";
chr6	StringTie	exon	7861451	7861599	1000	+	.	gene_id "MSTRG.159484"; transcript_id "MSTRG.159484.24"; exon_number "2";
chr6	StringTie	exon	7862301	7862498	1000	+	.	gene_id "MSTRG.159484"; transcript_id "MSTRG.159484.24"; exon_number "3";
chr6	StringTie	exon	7879074	7879150	1000	+	.	gene_id "MSTRG.159484"; transcript_id "MSTRG.159484.24"; exon_number "4";
chr6	StringTie	exon	7879991	7880101	1000	+	.	gene_id "MSTRG.159484"; transcript_id "MSTRG.159484.24"; exon_number "5";
chr6	StringTie	exon	7880194	7881862	1000	+	.	gene_id "MSTRG.159484"; transcript_id "MSTRG.159484.24"; exon_number "6";
chr6	StringTie	exon	7881973	7882520	1000	+	.	gene_id "MSTRG.159484"; transcript_id "MSTRG.159484.24"; exon_number "7";
chr6	StringTie	exon	7882615	7882661	1000	+	.	gene_id "MSTRG.159484"; transcript_id "MSTRG.159484.24"; exon_number "8";
chr6	StringTie	transcript	7847717	7881515	1000	+	.	gene_id "MSTRG.159484"; transcript_id "MSTRG.159484.25";
chr6	StringTie	exon	7847717	7847822	1000	+	.	gene_id "MSTRG.159484"; transcript_id "MSTRG.159484.25"; exon_number "1";
chr6	StringTie	exon	7861451	7861599	1000	+	.	gene_id "MSTRG.159484"; transcript_id "MSTRG.159484.25"; exon_number "2";
chr6	StringTie	exon	7862301	7862498	1000	+	.	gene_id "MSTRG.159484"; transcript_id "MSTRG.159484.25"; exon_number "3";
chr6	StringTie	exon	7879074	7879150	1000	+	.	gene_id "MSTRG.159484"; transcript_id "MSTRG.159484.25"; exon_number "4";
chr6	StringTie	exon	7879991	7880101	1000	+	.	gene_id "MSTRG.159484"; transcript_id "MSTRG.159484.25"; exon_number "5";
chr6	StringTie	exon	7880194	7881515	1000	+	.	gene_id "MSTRG.159484"; transcript_id "MSTRG.159484.25"; exon_number "6";
chr6	StringTie	transcript	7881572	7881951	1000	+	.	gene_id "MSTRG.159484"; transcript_id "MSTRG.159484.26";
chr6	StringTie	exon	7881572	7881779	1000	+	.	gene_id "MSTRG.159484"; transcript_id "MSTRG.159484.26"; exon_number "1";
chr6	StringTie	exon	7881911	7881951	1000	+	.	gene_id "MSTRG.159484"; transcript_id "MSTRG.159484.26"; exon_number "2";
chr6	StringTie	transcript	7881572	7882601	1000	+	.	gene_id "MSTRG.159484"; transcript_id "MSTRG.159484.27";
chr6	StringTie	exon	7881572	7881700	1000	+	.	gene_id "MSTRG.159484"; transcript_id "MSTRG.159484.27"; exon_number "1";
chr6	StringTie	exon	7881726	7881945	1000	+	.	gene_id "MSTRG.159484"; transcript_id "MSTRG.159484.27"; exon_number "2";
chr6	StringTie	exon	7882566	7882601	1000	+	.	gene_id "MSTRG.159484"; transcript_id "MSTRG.159484.27"; exon_number "3";
chr6	StringTie	transcript	7881572	7883217	1000	+	.	gene_id "MSTRG.159484"; transcript_id "MSTRG.159484.28";
chr6	StringTie	exon	7881572	7881862	1000	+	.	gene_id "MSTRG.159484"; transcript_id "MSTRG.159484.28"; exon_number "1";
chr6	StringTie	exon	7881973	7882115	1000	+	.	gene_id "MSTRG.159484"; transcript_id "MSTRG.159484.28"; exon_number "2";
chr6	StringTie	exon	7882364	7882520	1000	+	.	gene_id "MSTRG.159484"; transcript_id "MSTRG.159484.28"; exon_number "3";
chr6	StringTie	exon	7882804	7882924	1000	+	.	gene_id "MSTRG.159484"; transcript_id "MSTRG.159484.28"; exon_number "4";
chr6	StringTie	exon	7883125	7883217	1000	+	.	gene_id "MSTRG.159484"; transcript_id "MSTRG.159484.28"; exon_number "5";
chr6	StringTie	transcript	7881574	7882264	1000	+	.	gene_id "MSTRG.159484"; transcript_id "MSTRG.159484.29";
chr6	StringTie	exon	7881574	7881700	1000	+	.	gene_id "MSTRG.159484"; transcript_id "MSTRG.159484.29"; exon_number "1";
chr6	StringTie	exon	7881726	7881945	1000	+	.	gene_id "MSTRG.159484"; transcript_id "MSTRG.159484.29"; exon_number "2";
chr6	StringTie	exon	7882108	7882264	1000	+	.	gene_id "MSTRG.159484"; transcript_id "MSTRG.159484.29"; exon_number "3";
chr6	StringTie	transcript	7725947	7882838	1000	+	.	gene_id "MSTRG.159484"; transcript_id "MSTRG.159484.3";
chr6	StringTie	exon	7725947	7727619	1000	+	.	gene_id "MSTRG.159484"; transcript_id "MSTRG.159484.3"; exon_number "1";
chr6	StringTie	exon	7845140	7845332	1000	+	.	gene_id "MSTRG.159484"; transcript_id "MSTRG.159484.3"; exon_number "2";
chr6	StringTie	exon	7861451	7861599	1000	+	.	gene_id "MSTRG.159484"; transcript_id "MSTRG.159484.3"; exon_number "3";
chr6	StringTie	exon	7862301	7862498	1000	+	.	gene_id "MSTRG.159484"; transcript_id "MSTRG.159484.3"; exon_number "4";
chr6	StringTie	exon	7879074	7879150	1000	+	.	gene_id "MSTRG.159484"; transcript_id "MSTRG.159484.3"; exon_number "5";
chr6	StringTie	exon	7879991	7880101	1000	+	.	gene_id "MSTRG.159484"; transcript_id "MSTRG.159484.3"; exon_number "6";
chr6	StringTie	exon	7880194	7881735	1000	+	.	gene_id "MSTRG.159484"; transcript_id "MSTRG.159484.3"; exon_number "7";
chr6	StringTie	exon	7882412	7882674	1000	+	.	gene_id "MSTRG.159484"; transcript_id "MSTRG.159484.3"; exon_number "8";
chr6	StringTie	exon	7882728	7882838	1000	+	.	gene_id "MSTRG.159484"; transcript_id "MSTRG.159484.3"; exon_number "9";
chr6	StringTie	transcript	7881577	7883285	1000	+	.	gene_id "MSTRG.159484"; transcript_id "MSTRG.159484.30";
chr6	StringTie	exon	7881577	7881773	1000	+	.	gene_id "MSTRG.159484"; transcript_id "MSTRG.159484.30"; exon_number "1";
chr6	StringTie	exon	7882116	7882520	1000	+	.	gene_id "MSTRG.159484"; transcript_id "MSTRG.159484.30"; exon_number "2";
chr6	StringTie	exon	7883171	7883285	1000	+	.	gene_id "MSTRG.159484"; transcript_id "MSTRG.159484.30"; exon_number "3";
chr6	StringTie	transcript	7881590	7883096	1000	+	.	gene_id "MSTRG.159484"; transcript_id "MSTRG.159484.31";
chr6	StringTie	exon	7881590	7881779	1000	+	.	gene_id "MSTRG.159484"; transcript_id "MSTRG.159484.31"; exon_number "1";
chr6	StringTie	exon	7881963	7882115	1000	+	.	gene_id "MSTRG.159484"; transcript_id "MSTRG.159484.31"; exon_number "2";
chr6	StringTie	exon	7882534	7882681	1000	+	.	gene_id "MSTRG.159484"; transcript_id "MSTRG.159484.31"; exon_number "3";
chr6	StringTie	exon	7882754	7883096	1000	+	.	gene_id "MSTRG.159484"; transcript_id "MSTRG.159484.31"; exon_number "4";
chr6	StringTie	transcript	7881597	7883285	1000	+	.	gene_id "MSTRG.159484"; transcript_id "MSTRG.159484.32";
chr6	StringTie	exon	7881597	7881731	1000	+	.	gene_id "MSTRG.159484"; transcript_id "MSTRG.159484.32"; exon_number "1";
chr6	StringTie	exon	7882412	7882520	1000	+	.	gene_id "MSTRG.159484"; transcript_id "MSTRG.159484.32"; exon_number "2";
chr6	StringTie	exon	7882804	7882924	1000	+	.	gene_id "MSTRG.159484"; transcript_id "MSTRG.159484.32"; exon_number "3";
chr6	StringTie	exon	7883125	7883285	1000	+	.	gene_id "MSTRG.159484"; transcript_id "MSTRG.159484.32"; exon_number "4";
chr6	StringTie	transcript	7881600	7882701	1000	+	.	gene_id "MSTRG.159484"; transcript_id "MSTRG.159484.33";
chr6	StringTie	exon	7881600	7881842	1000	+	.	gene_id "MSTRG.159484"; transcript_id "MSTRG.159484.33"; exon_number "1";
chr6	StringTie	exon	7882412	7882532	1000	+	.	gene_id "MSTRG.159484"; transcript_id "MSTRG.159484.33"; exon_number "2";
chr6	StringTie	exon	7882628	7882701	1000	+	.	gene_id "MSTRG.159484"; transcript_id "MSTRG.159484.33"; exon_number "3";
chr6	StringTie	transcript	7881610	7883096	1000	+	.	gene_id "MSTRG.159484"; transcript_id "MSTRG.159484.34";
chr6	StringTie	exon	7881610	7881725	1000	+	.	gene_id "MSTRG.159484"; transcript_id "MSTRG.159484.34"; exon_number "1";
chr6	StringTie	exon	7882146	7882324	1000	+	.	gene_id "MSTRG.159484"; transcript_id "MSTRG.159484.34"; exon_number "2";
chr6	StringTie	exon	7882407	7882532	1000	+	.	gene_id "MSTRG.159484"; transcript_id "MSTRG.159484.34"; exon_number "3";
chr6	StringTie	exon	7882707	7883096	1000	+	.	gene_id "MSTRG.159484"; transcript_id "MSTRG.159484.34"; exon_number "4";
chr6	StringTie	transcript	7881638	7882943	1000	+	.	gene_id "MSTRG.159484"; transcript_id "MSTRG.159484.35";
chr6	StringTie	exon	7881638	7881725	1000	+	.	gene_id "MSTRG.159484"; transcript_id "MSTRG.159484.35"; exon_number "1";
chr6	StringTie	exon	7881781	7882044	1000	+	.	gene_id "MSTRG.159484"; transcript_id "MSTRG.159484.35"; exon_number "2";
chr6	StringTie	exon	7882243	7882614	1000	+	.	gene_id "MSTRG.159484"; transcript_id "MSTRG.159484.35"; exon_number "3";
chr6	StringTie	exon	7882754	7882943	1000	+	.	gene_id "MSTRG.159484"; transcript_id "MSTRG.159484.35"; exon_number "4";
chr6	StringTie	transcript	7881648	7883206	1000	+	.	gene_id "MSTRG.159484"; transcript_id "MSTRG.159484.36";
chr6	StringTie	exon	7881648	7881725	1000	+	.	gene_id "MSTRG.159484"; transcript_id "MSTRG.159484.36"; exon_number "1";
chr6	StringTie	exon	7881781	7882115	1000	+	.	gene_id "MSTRG.159484"; transcript_id "MSTRG.159484.36"; exon_number "2";
chr6	StringTie	exon	7882887	7883148	1000	+	.	gene_id "MSTRG.159484"; transcript_id "MSTRG.159484.36"; exon_number "3";
chr6	StringTie	exon	7883171	7883206	1000	+	.	gene_id "MSTRG.159484"; transcript_id "MSTRG.159484.36"; exon_number "4";
chr6	StringTie	transcript	7881664	7883263	1000	+	.	gene_id "MSTRG.159484"; transcript_id "MSTRG.159484.37";
chr6	StringTie	exon	7881664	7881735	1000	+	.	gene_id "MSTRG.159484"; transcript_id "MSTRG.159484.37"; exon_number "1";
chr6	StringTie	exon	7881771	7881972	1000	+	.	gene_id "MSTRG.159484"; transcript_id "MSTRG.159484.37"; exon_number "2";
chr6	StringTie	exon	7882005	7882324	1000	+	.	gene_id "MSTRG.159484"; transcript_id "MSTRG.159484.37"; exon_number "3";
chr6	StringTie	exon	7882407	7882477	1000	+	.	gene_id "MSTRG.159484"; transcript_id "MSTRG.159484.37"; exon_number "4";
chr6	StringTie	exon	7882615	7882727	1000	+	.	gene_id "MSTRG.159484"; transcript_id "MSTRG.159484.37"; exon_number "5";
chr6	StringTie	exon	7883102	7883263	1000	+	.	gene_id "MSTRG.159484"; transcript_id "MSTRG.159484.37"; exon_number "6";
chr6	StringTie	transcript	7881710	7883216	1000	+	.	gene_id "MSTRG.159484"; transcript_id "MSTRG.159484.38";
chr6	StringTie	exon	7881710	7881855	1000	+	.	gene_id "MSTRG.159484"; transcript_id "MSTRG.159484.38"; exon_number "1";
chr6	StringTie	exon	7881897	7882276	1000	+	.	gene_id "MSTRG.159484"; transcript_id "MSTRG.159484.38"; exon_number "2";
chr6	StringTie	exon	7882368	7882627	1000	+	.	gene_id "MSTRG.159484"; transcript_id "MSTRG.159484.38"; exon_number "3";
chr6	StringTie	exon	7882707	7882753	1000	+	.	gene_id "MSTRG.159484"; transcript_id "MSTRG.159484.38"; exon_number "4";
chr6	StringTie	exon	7883016	7883216	1000	+	.	gene_id "MSTRG.159484"; transcript_id "MSTRG.159484.38"; exon_number "5";
chr6	StringTie	transcript	7881710	7884358	1000	+	.	gene_id "MSTRG.159484"; transcript_id "MSTRG.159484.39";
chr6	StringTie	exon	7881710	7881855	1000	+	.	gene_id "MSTRG.159484"; transcript_id "MSTRG.159484.39"; exon_number "1";
chr6	StringTie	exon	7881897	7882324	1000	+	.	gene_id "MSTRG.159484"; transcript_id "MSTRG.159484.39"; exon_number "2";
chr6	StringTie	exon	7882407	7882525	1000	+	.	gene_id "MSTRG.159484"; transcript_id "MSTRG.159484.39"; exon_number "3";
chr6	StringTie	exon	7882700	7882924	1000	+	.	gene_id "MSTRG.159484"; transcript_id "MSTRG.159484.39"; exon_number "4";
chr6	StringTie	exon	7883125	7884358	1000	+	.	gene_id "MSTRG.159484"; transcript_id "MSTRG.159484.39"; exon_number "5";
chr6	StringTie	transcript	7725983	7882967	1000	+	.	gene_id "MSTRG.159484"; transcript_id "MSTRG.159484.4";
chr6	StringTie	exon	7725983	7727619	1000	+	.	gene_id "MSTRG.159484"; transcript_id "MSTRG.159484.4"; exon_number "1";
chr6	StringTie	exon	7845140	7845332	1000	+	.	gene_id "MSTRG.159484"; transcript_id "MSTRG.159484.4"; exon_number "2";
chr6	StringTie	exon	7861451	7861599	1000	+	.	gene_id "MSTRG.159484"; transcript_id "MSTRG.159484.4"; exon_number "3";
chr6	StringTie	exon	7862301	7862498	1000	+	.	gene_id "MSTRG.159484"; transcript_id "MSTRG.159484.4"; exon_number "4";
chr6	StringTie	exon	7879074	7879150	1000	+	.	gene_id "MSTRG.159484"; transcript_id "MSTRG.159484.4"; exon_number "5";
chr6	StringTie	exon	7879991	7880101	1000	+	.	gene_id "MSTRG.159484"; transcript_id "MSTRG.159484.4"; exon_number "6";
chr6	StringTie	exon	7880194	7881945	1000	+	.	gene_id "MSTRG.159484"; transcript_id "MSTRG.159484.4"; exon_number "7";
chr6	StringTie	exon	7882566	7882762	1000	+	.	gene_id "MSTRG.159484"; transcript_id "MSTRG.159484.4"; exon_number "8";
chr6	StringTie	exon	7882859	7882967	1000	+	.	gene_id "MSTRG.159484"; transcript_id "MSTRG.159484.4"; exon_number "9";
chr6	StringTie	transcript	7881718	7883285	1000	+	.	gene_id "MSTRG.159484"; transcript_id "MSTRG.159484.40";
chr6	StringTie	exon	7881718	7881855	1000	+	.	gene_id "MSTRG.159484"; transcript_id "MSTRG.159484.40"; exon_number "1";
chr6	StringTie	exon	7881897	7882324	1000	+	.	gene_id "MSTRG.159484"; transcript_id "MSTRG.159484.40"; exon_number "2";
chr6	StringTie	exon	7882407	7882520	1000	+	.	gene_id "MSTRG.159484"; transcript_id "MSTRG.159484.40"; exon_number "3";
chr6	StringTie	exon	7883171	7883285	1000	+	.	gene_id "MSTRG.159484"; transcript_id "MSTRG.159484.40"; exon_number "4";
chr6	StringTie	transcript	7725993	7886033	1000	+	.	gene_id "MSTRG.159484"; transcript_id "MSTRG.159484.5";
chr6	StringTie	exon	7725993	7727619	1000	+	.	gene_id "MSTRG.159484"; transcript_id "MSTRG.159484.5"; exon_number "1";
chr6	StringTie	exon	7845140	7845332	1000	+	.	gene_id "MSTRG.159484"; transcript_id "MSTRG.159484.5"; exon_number "2";
chr6	StringTie	exon	7861451	7861599	1000	+	.	gene_id "MSTRG.159484"; transcript_id "MSTRG.159484.5"; exon_number "3";
chr6	StringTie	exon	7862301	7862498	1000	+	.	gene_id "MSTRG.159484"; transcript_id "MSTRG.159484.5"; exon_number "4";
chr6	StringTie	exon	7879074	7879150	1000	+	.	gene_id "MSTRG.159484"; transcript_id "MSTRG.159484.5"; exon_number "5";
chr6	StringTie	exon	7879991	7880101	1000	+	.	gene_id "MSTRG.159484"; transcript_id "MSTRG.159484.5"; exon_number "6";
chr6	StringTie	exon	7880194	7881879	1000	+	.	gene_id "MSTRG.159484"; transcript_id "MSTRG.159484.5"; exon_number "7";
chr6	StringTie	exon	7881911	7882074	1000	+	.	gene_id "MSTRG.159484"; transcript_id "MSTRG.159484.5"; exon_number "8";
chr6	StringTie	exon	7882308	7882681	1000	+	.	gene_id "MSTRG.159484"; transcript_id "MSTRG.159484.5"; exon_number "9";
chr6	StringTie	exon	7882887	7883194	1000	+	.	gene_id "MSTRG.159484"; transcript_id "MSTRG.159484.5"; exon_number "10";
chr6	StringTie	exon	7885985	7886033	1000	+	.	gene_id "MSTRG.159484"; transcript_id "MSTRG.159484.5"; exon_number "11";
chr6	StringTie	transcript	7726004	7882131	1000	+	.	gene_id "MSTRG.159484"; transcript_id "MSTRG.159484.6";
chr6	StringTie	exon	7726004	7727619	1000	+	.	gene_id "MSTRG.159484"; transcript_id "MSTRG.159484.6"; exon_number "1";
chr6	StringTie	exon	7845140	7845332	1000	+	.	gene_id "MSTRG.159484"; transcript_id "MSTRG.159484.6"; exon_number "2";
chr6	StringTie	exon	7861451	7861599	1000	+	.	gene_id "MSTRG.159484"; transcript_id "MSTRG.159484.6"; exon_number "3";
chr6	StringTie	exon	7862301	7862498	1000	+	.	gene_id "MSTRG.159484"; transcript_id "MSTRG.159484.6"; exon_number "4";
chr6	StringTie	exon	7879074	7879150	1000	+	.	gene_id "MSTRG.159484"; transcript_id "MSTRG.159484.6"; exon_number "5";
chr6	StringTie	exon	7879991	7880101	1000	+	.	gene_id "MSTRG.159484"; transcript_id "MSTRG.159484.6"; exon_number "6";
chr6	StringTie	exon	7880194	7881707	1000	+	.	gene_id "MSTRG.159484"; transcript_id "MSTRG.159484.6"; exon_number "7";
chr6	StringTie	exon	7882108	7882131	1000	+	.	gene_id "MSTRG.159484"; transcript_id "MSTRG.159484.6"; exon_number "8";
chr6	StringTie	transcript	7726008	7883016	1000	+	.	gene_id "MSTRG.159484"; transcript_id "MSTRG.159484.7";
chr6	StringTie	exon	7726008	7727619	1000	+	.	gene_id "MSTRG.159484"; transcript_id "MSTRG.159484.7"; exon_number "1";
chr6	StringTie	exon	7845140	7845332	1000	+	.	gene_id "MSTRG.159484"; transcript_id "MSTRG.159484.7"; exon_number "2";
chr6	StringTie	exon	7861451	7861599	1000	+	.	gene_id "MSTRG.159484"; transcript_id "MSTRG.159484.7"; exon_number "3";
chr6	StringTie	exon	7862301	7862498	1000	+	.	gene_id "MSTRG.159484"; transcript_id "MSTRG.159484.7"; exon_number "4";
chr6	StringTie	exon	7879074	7879150	1000	+	.	gene_id "MSTRG.159484"; transcript_id "MSTRG.159484.7"; exon_number "5";
chr6	StringTie	exon	7879991	7880101	1000	+	.	gene_id "MSTRG.159484"; transcript_id "MSTRG.159484.7"; exon_number "6";
chr6	StringTie	exon	7880194	7881972	1000	+	.	gene_id "MSTRG.159484"; transcript_id "MSTRG.159484.7"; exon_number "7";
chr6	StringTie	exon	7882005	7882424	1000	+	.	gene_id "MSTRG.159484"; transcript_id "MSTRG.159484.7"; exon_number "8";
chr6	StringTie	exon	7882449	7882753	1000	+	.	gene_id "MSTRG.159484"; transcript_id "MSTRG.159484.7"; exon_number "9";
chr6	StringTie	exon	7882887	7883016	1000	+	.	gene_id "MSTRG.159484"; transcript_id "MSTRG.159484.7"; exon_number "10";
chr6	StringTie	transcript	7726016	7883066	1000	+	.	gene_id "MSTRG.159484"; transcript_id "MSTRG.159484.8";
chr6	StringTie	exon	7726016	7727619	1000	+	.	gene_id "MSTRG.159484"; transcript_id "MSTRG.159484.8"; exon_number "1";
chr6	StringTie	exon	7845140	7845332	1000	+	.	gene_id "MSTRG.159484"; transcript_id "MSTRG.159484.8"; exon_number "2";
chr6	StringTie	exon	7861451	7861599	1000	+	.	gene_id "MSTRG.159484"; transcript_id "MSTRG.159484.8"; exon_number "3";
chr6	StringTie	exon	7862301	7862498	1000	+	.	gene_id "MSTRG.159484"; transcript_id "MSTRG.159484.8"; exon_number "4";
chr6	StringTie	exon	7879074	7879150	1000	+	.	gene_id "MSTRG.159484"; transcript_id "MSTRG.159484.8"; exon_number "5";
chr6	StringTie	exon	7879991	7880101	1000	+	.	gene_id "MSTRG.159484"; transcript_id "MSTRG.159484.8"; exon_number "6";
chr6	StringTie	exon	7880194	7881647	1000	+	.	gene_id "MSTRG.159484"; transcript_id "MSTRG.159484.8"; exon_number "7";
chr6	StringTie	exon	7881726	7882115	1000	+	.	gene_id "MSTRG.159484"; transcript_id "MSTRG.159484.8"; exon_number "8";
chr6	StringTie	exon	7882887	7883066	1000	+	.	gene_id "MSTRG.159484"; transcript_id "MSTRG.159484.8"; exon_number "9";
chr6	StringTie	transcript	7726016	7884421	1000	+	.	gene_id "MSTRG.159484"; transcript_id "MSTRG.159484.9";
chr6	StringTie	exon	7726016	7727619	1000	+	.	gene_id "MSTRG.159484"; transcript_id "MSTRG.159484.9"; exon_number "1";
chr6	StringTie	exon	7845140	7845332	1000	+	.	gene_id "MSTRG.159484"; transcript_id "MSTRG.159484.9"; exon_number "2";
chr6	StringTie	exon	7861451	7861599	1000	+	.	gene_id "MSTRG.159484"; transcript_id "MSTRG.159484.9"; exon_number "3";
chr6	StringTie	exon	7862301	7862498	1000	+	.	gene_id "MSTRG.159484"; transcript_id "MSTRG.159484.9"; exon_number "4";
chr6	StringTie	exon	7879074	7879150	1000	+	.	gene_id "MSTRG.159484"; transcript_id "MSTRG.159484.9"; exon_number "5";
chr6	StringTie	exon	7879991	7880101	1000	+	.	gene_id "MSTRG.159484"; transcript_id "MSTRG.159484.9"; exon_number "6";
chr6	StringTie	exon	7880194	7883254	1000	+	.	gene_id "MSTRG.159484"; transcript_id "MSTRG.159484.9"; exon_number "7";
chr6	StringTie	exon	7884375	7884421	1000	+	.	gene_id "MSTRG.159484"; transcript_id "MSTRG.159484.9"; exon_number "8";
chr6	StringTie	transcript	8013978	8064393	1000	-	.	gene_id "MSTRG.159485"; transcript_id "ENST00000244777"; gene_name "BLOC1S5"; ref_gene_id "ENSG00000188428";
chr6	StringTie	exon	8013978	8015828	1000	-	.	gene_id "MSTRG.159485"; transcript_id "ENST00000244777"; exon_number "1"; gene_name "BLOC1S5"; ref_gene_id "ENSG00000188428";
chr6	StringTie	exon	8026367	8026425	1000	-	.	gene_id "MSTRG.159485"; transcript_id "ENST00000244777"; exon_number "2"; gene_name "BLOC1S5"; ref_gene_id "ENSG00000188428";
chr6	StringTie	exon	8027207	8027399	1000	-	.	gene_id "MSTRG.159485"; transcript_id "ENST00000244777"; exon_number "3"; gene_name "BLOC1S5"; ref_gene_id "ENSG00000188428";
chr6	StringTie	exon	8041139	8041268	1000	-	.	gene_id "MSTRG.159485"; transcript_id "ENST00000244777"; exon_number "4"; gene_name "BLOC1S5"; ref_gene_id "ENSG00000188428";
chr6	StringTie	exon	8062534	8062616	1000	-	.	gene_id "MSTRG.159485"; transcript_id "ENST00000244777"; exon_number "5"; gene_name "BLOC1S5"; ref_gene_id "ENSG00000188428";
chr6	StringTie	exon	8064265	8064393	1000	-	.	gene_id "MSTRG.159485"; transcript_id "ENST00000244777"; exon_number "6"; gene_name "BLOC1S5"; ref_gene_id "ENSG00000188428";
chr6	StringTie	transcript	8079395	8102578	1000	-	.	gene_id "MSTRG.159485"; transcript_id "ENST00000379715"; gene_name "EEF1E1"; ref_gene_id "ENSG00000124802";
chr6	StringTie	exon	8079395	8080030	1000	-	.	gene_id "MSTRG.159485"; transcript_id "ENST00000379715"; exon_number "1"; gene_name "EEF1E1"; ref_gene_id "ENSG00000124802";
chr6	StringTie	exon	8090186	8090281	1000	-	.	gene_id "MSTRG.159485"; transcript_id "ENST00000379715"; exon_number "2"; gene_name "EEF1E1"; ref_gene_id "ENSG00000124802";
chr6	StringTie	exon	8097267	8097467	1000	-	.	gene_id "MSTRG.159485"; transcript_id "ENST00000379715"; exon_number "3"; gene_name "EEF1E1"; ref_gene_id "ENSG00000124802";
chr6	StringTie	exon	8102435	8102578	1000	-	.	gene_id "MSTRG.159485"; transcript_id "ENST00000379715"; exon_number "4"; gene_name "EEF1E1"; ref_gene_id "ENSG00000124802";
chr6	StringTie	transcript	7881517	7910814	1000	-	.	gene_id "MSTRG.159485"; transcript_id "ENST00000379757"; gene_name "TXNDC5"; ref_gene_id "ENSG00000239264";
chr6	StringTie	exon	7881517	7883266	1000	-	.	gene_id "MSTRG.159485"; transcript_id "ENST00000379757"; exon_number "1"; gene_name "TXNDC5"; ref_gene_id "ENSG00000239264";
chr6	StringTie	exon	7884359	7884488	1000	-	.	gene_id "MSTRG.159485"; transcript_id "ENST00000379757"; exon_number "2"; gene_name "TXNDC5"; ref_gene_id "ENSG00000239264";
chr6	StringTie	exon	7885961	7886043	1000	-	.	gene_id "MSTRG.159485"; transcript_id "ENST00000379757"; exon_number "3"; gene_name "TXNDC5"; ref_gene_id "ENSG00000239264";
chr6	StringTie	exon	7888705	7888848	1000	-	.	gene_id "MSTRG.159485"; transcript_id "ENST00000379757"; exon_number "4"; gene_name "TXNDC5"; ref_gene_id "ENSG00000239264";
chr6	StringTie	exon	7889495	7889581	1000	-	.	gene_id "MSTRG.159485"; transcript_id "ENST00000379757"; exon_number "5"; gene_name "TXNDC5"; ref_gene_id "ENSG00000239264";
chr6	StringTie	exon	7891621	7891736	1000	-	.	gene_id "MSTRG.159485"; transcript_id "ENST00000379757"; exon_number "6"; gene_name "TXNDC5"; ref_gene_id "ENSG00000239264";
chr6	StringTie	exon	7895106	7895202	1000	-	.	gene_id "MSTRG.159485"; transcript_id "ENST00000379757"; exon_number "7"; gene_name "TXNDC5"; ref_gene_id "ENSG00000239264";
chr6	StringTie	exon	7899576	7899681	1000	-	.	gene_id "MSTRG.159485"; transcript_id "ENST00000379757"; exon_number "8"; gene_name "TXNDC5"; ref_gene_id "ENSG00000239264";
chr6	StringTie	exon	7904574	7904723	1000	-	.	gene_id "MSTRG.159485"; transcript_id "ENST00000379757"; exon_number "9"; gene_name "TXNDC5"; ref_gene_id "ENSG00000239264";
chr6	StringTie	exon	7910514	7910814	1000	-	.	gene_id "MSTRG.159485"; transcript_id "ENST00000379757"; exon_number "10"; gene_name "TXNDC5"; ref_gene_id "ENSG00000239264";
chr6	StringTie	transcript	8015726	8102530	1000	-	.	gene_id "MSTRG.159485"; transcript_id "ENST00000397456"; gene_name "EEF1E1-BLOC1S5"; ref_gene_id "ENSG00000265818";
chr6	StringTie	exon	8015726	8015828	1000	-	.	gene_id "MSTRG.159485"; transcript_id "ENST00000397456"; exon_number "1"; gene_name "EEF1E1-BLOC1S5"; ref_gene_id "ENSG00000265818";
chr6	StringTie	exon	8026367	8026425	1000	-	.	gene_id "MSTRG.159485"; transcript_id "ENST00000397456"; exon_number "2"; gene_name "EEF1E1-BLOC1S5"; ref_gene_id "ENSG00000265818";
chr6	StringTie	exon	8041139	8041268	1000	-	.	gene_id "MSTRG.159485"; transcript_id "ENST00000397456"; exon_number "3"; gene_name "EEF1E1-BLOC1S5"; ref_gene_id "ENSG00000265818";
chr6	StringTie	exon	8062534	8062616	1000	-	.	gene_id "MSTRG.159485"; transcript_id "ENST00000397456"; exon_number "4"; gene_name "EEF1E1-BLOC1S5"; ref_gene_id "ENSG00000265818";
chr6	StringTie	exon	8090186	8090281	1000	-	.	gene_id "MSTRG.159485"; transcript_id "ENST00000397456"; exon_number "5"; gene_name "EEF1E1-BLOC1S5"; ref_gene_id "ENSG00000265818";
chr6	StringTie	exon	8097267	8097467	1000	-	.	gene_id "MSTRG.159485"; transcript_id "ENST00000397456"; exon_number "6"; gene_name "EEF1E1-BLOC1S5"; ref_gene_id "ENSG00000265818";
chr6	StringTie	exon	8102435	8102530	1000	-	.	gene_id "MSTRG.159485"; transcript_id "ENST00000397456"; exon_number "7"; gene_name "EEF1E1-BLOC1S5"; ref_gene_id "ENSG00000265818";
chr6	StringTie	transcript	8013567	8064414	1000	-	.	gene_id "MSTRG.159485"; transcript_id "ENST00000397457"; gene_name "BLOC1S5"; ref_gene_id "ENSG00000188428";
chr6	StringTie	exon	8013567	8015828	1000	-	.	gene_id "MSTRG.159485"; transcript_id "ENST00000397457"; exon_number "1"; gene_name "BLOC1S5"; ref_gene_id "ENSG00000188428";
chr6	StringTie	exon	8026367	8026425	1000	-	.	gene_id "MSTRG.159485"; transcript_id "ENST00000397457"; exon_number "2"; gene_name "BLOC1S5"; ref_gene_id "ENSG00000188428";
chr6	StringTie	exon	8041139	8041268	1000	-	.	gene_id "MSTRG.159485"; transcript_id "ENST00000397457"; exon_number "3"; gene_name "BLOC1S5"; ref_gene_id "ENSG00000188428";
chr6	StringTie	exon	8062534	8062616	1000	-	.	gene_id "MSTRG.159485"; transcript_id "ENST00000397457"; exon_number "4"; gene_name "BLOC1S5"; ref_gene_id "ENSG00000188428";
chr6	StringTie	exon	8064265	8064414	1000	-	.	gene_id "MSTRG.159485"; transcript_id "ENST00000397457"; exon_number "5"; gene_name "BLOC1S5"; ref_gene_id "ENSG00000188428";
chr6	StringTie	transcript	8073360	8102548	1000	-	.	gene_id "MSTRG.159485"; transcript_id "ENST00000429723"; gene_name "EEF1E1"; ref_gene_id "ENSG00000124802";
chr6	StringTie	exon	8073360	8073510	1000	-	.	gene_id "MSTRG.159485"; transcript_id "ENST00000429723"; exon_number "1"; gene_name "EEF1E1"; ref_gene_id "ENSG00000124802";
chr6	StringTie	exon	8090186	8090281	1000	-	.	gene_id "MSTRG.159485"; transcript_id "ENST00000429723"; exon_number "2"; gene_name "EEF1E1"; ref_gene_id "ENSG00000124802";
chr6	StringTie	exon	8097267	8097467	1000	-	.	gene_id "MSTRG.159485"; transcript_id "ENST00000429723"; exon_number "3"; gene_name "EEF1E1"; ref_gene_id "ENSG00000124802";
chr6	StringTie	exon	8102435	8102548	1000	-	.	gene_id "MSTRG.159485"; transcript_id "ENST00000429723"; exon_number "4"; gene_name "EEF1E1"; ref_gene_id "ENSG00000124802";
chr6	StringTie	transcript	7881522	8064364	1000	-	.	gene_id "MSTRG.159485"; transcript_id "ENST00000439343"; gene_name "BLOC1S5-TXNDC5"; ref_gene_id "ENSG00000259040";
chr6	StringTie	exon	7881522	7883266	1000	-	.	gene_id "MSTRG.159485"; transcript_id "ENST00000439343"; exon_number "1"; gene_name "BLOC1S5-TXNDC5"; ref_gene_id "ENSG00000259040";
chr6	StringTie	exon	7884359	7884488	1000	-	.	gene_id "MSTRG.159485"; transcript_id "ENST00000439343"; exon_number "2"; gene_name "BLOC1S5-TXNDC5"; ref_gene_id "ENSG00000259040";
chr6	StringTie	exon	7885961	7886043	1000	-	.	gene_id "MSTRG.159485"; transcript_id "ENST00000439343"; exon_number "3"; gene_name "BLOC1S5-TXNDC5"; ref_gene_id "ENSG00000259040";
chr6	StringTie	exon	7888705	7888848	1000	-	.	gene_id "MSTRG.159485"; transcript_id "ENST00000439343"; exon_number "4"; gene_name "BLOC1S5-TXNDC5"; ref_gene_id "ENSG00000259040";
chr6	StringTie	exon	7889495	7889581	1000	-	.	gene_id "MSTRG.159485"; transcript_id "ENST00000439343"; exon_number "5"; gene_name "BLOC1S5-TXNDC5"; ref_gene_id "ENSG00000259040";
chr6	StringTie	exon	7891621	7891736	1000	-	.	gene_id "MSTRG.159485"; transcript_id "ENST00000439343"; exon_number "6"; gene_name "BLOC1S5-TXNDC5"; ref_gene_id "ENSG00000259040";
chr6	StringTie	exon	7895106	7895202	1000	-	.	gene_id "MSTRG.159485"; transcript_id "ENST00000439343"; exon_number "7"; gene_name "BLOC1S5-TXNDC5"; ref_gene_id "ENSG00000259040";
chr6	StringTie	exon	7899576	7899681	1000	-	.	gene_id "MSTRG.159485"; transcript_id "ENST00000439343"; exon_number "8"; gene_name "BLOC1S5-TXNDC5"; ref_gene_id "ENSG00000259040";
chr6	StringTie	exon	7904574	7904723	1000	-	.	gene_id "MSTRG.159485"; transcript_id "ENST00000439343"; exon_number "9"; gene_name "BLOC1S5-TXNDC5"; ref_gene_id "ENSG00000259040";
chr6	StringTie	exon	8026367	8026425	1000	-	.	gene_id "MSTRG.159485"; transcript_id "ENST00000439343"; exon_number "10"; gene_name "BLOC1S5-TXNDC5"; ref_gene_id "ENSG00000259040";
chr6	StringTie	exon	8041139	8041268	1000	-	.	gene_id "MSTRG.159485"; transcript_id "ENST00000439343"; exon_number "11"; gene_name "BLOC1S5-TXNDC5"; ref_gene_id "ENSG00000259040";
chr6	StringTie	exon	8062534	8062616	1000	-	.	gene_id "MSTRG.159485"; transcript_id "ENST00000439343"; exon_number "12"; gene_name "BLOC1S5-TXNDC5"; ref_gene_id "ENSG00000259040";
chr6	StringTie	exon	8064265	8064364	1000	-	.	gene_id "MSTRG.159485"; transcript_id "ENST00000439343"; exon_number "13"; gene_name "BLOC1S5-TXNDC5"; ref_gene_id "ENSG00000259040";
chr6	StringTie	transcript	7881517	7889445	1000	-	.	gene_id "MSTRG.159485"; transcript_id "ENST00000460138"; gene_name "TXNDC5"; ref_gene_id "ENSG00000239264";
chr6	StringTie	exon	7881517	7883266	1000	-	.	gene_id "MSTRG.159485"; transcript_id "ENST00000460138"; exon_number "1"; gene_name "TXNDC5"; ref_gene_id "ENSG00000239264";
chr6	StringTie	exon	7884359	7884488	1000	-	.	gene_id "MSTRG.159485"; transcript_id "ENST00000460138"; exon_number "2"; gene_name "TXNDC5"; ref_gene_id "ENSG00000239264";
chr6	StringTie	exon	7885961	7886043	1000	-	.	gene_id "MSTRG.159485"; transcript_id "ENST00000460138"; exon_number "3"; gene_name "TXNDC5"; ref_gene_id "ENSG00000239264";
chr6	StringTie	exon	7888705	7889445	1000	-	.	gene_id "MSTRG.159485"; transcript_id "ENST00000460138"; exon_number "4"; gene_name "TXNDC5"; ref_gene_id "ENSG00000239264";
chr6	StringTie	transcript	7895155	7900242	1000	-	.	gene_id "MSTRG.159485"; transcript_id "ENST00000469459"; gene_name "TXNDC5"; ref_gene_id "ENSG00000239264";
chr6	StringTie	exon	7895155	7895202	1000	-	.	gene_id "MSTRG.159485"; transcript_id "ENST00000469459"; exon_number "1"; gene_name "TXNDC5"; ref_gene_id "ENSG00000239264";
chr6	StringTie	exon	7899576	7900242	1000	-	.	gene_id "MSTRG.159485"; transcript_id "ENST00000469459"; exon_number "2"; gene_name "TXNDC5"; ref_gene_id "ENSG00000239264";
chr6	StringTie	transcript	7883144	7910077	1000	-	.	gene_id "MSTRG.159485"; transcript_id "ENST00000473453"; gene_name "TXNDC5"; ref_gene_id "ENSG00000239264";
chr6	StringTie	exon	7883144	7883266	1000	-	.	gene_id "MSTRG.159485"; transcript_id "ENST00000473453"; exon_number "1"; gene_name "TXNDC5"; ref_gene_id "ENSG00000239264";
chr6	StringTie	exon	7884359	7884488	1000	-	.	gene_id "MSTRG.159485"; transcript_id "ENST00000473453"; exon_number "2"; gene_name "TXNDC5"; ref_gene_id "ENSG00000239264";
chr6	StringTie	exon	7885961	7886043	1000	-	.	gene_id "MSTRG.159485"; transcript_id "ENST00000473453"; exon_number "3"; gene_name "TXNDC5"; ref_gene_id "ENSG00000239264";
chr6	StringTie	exon	7888705	7888848	1000	-	.	gene_id "MSTRG.159485"; transcript_id "ENST00000473453"; exon_number "4"; gene_name "TXNDC5"; ref_gene_id "ENSG00000239264";
chr6	StringTie	exon	7889495	7889581	1000	-	.	gene_id "MSTRG.159485"; transcript_id "ENST00000473453"; exon_number "5"; gene_name "TXNDC5"; ref_gene_id "ENSG00000239264";
chr6	StringTie	exon	7891621	7891736	1000	-	.	gene_id "MSTRG.159485"; transcript_id "ENST00000473453"; exon_number "6"; gene_name "TXNDC5"; ref_gene_id "ENSG00000239264";
chr6	StringTie	exon	7895106	7895202	1000	-	.	gene_id "MSTRG.159485"; transcript_id "ENST00000473453"; exon_number "7"; gene_name "TXNDC5"; ref_gene_id "ENSG00000239264";
chr6	StringTie	exon	7899576	7899681	1000	-	.	gene_id "MSTRG.159485"; transcript_id "ENST00000473453"; exon_number "8"; gene_name "TXNDC5"; ref_gene_id "ENSG00000239264";
chr6	StringTie	exon	7904574	7904723	1000	-	.	gene_id "MSTRG.159485"; transcript_id "ENST00000473453"; exon_number "9"; gene_name "TXNDC5"; ref_gene_id "ENSG00000239264";
chr6	StringTie	exon	7909813	7910077	1000	-	.	gene_id "MSTRG.159485"; transcript_id "ENST00000473453"; exon_number "10"; gene_name "TXNDC5"; ref_gene_id "ENSG00000239264";
chr6	StringTie	transcript	7883155	7888961	1000	-	.	gene_id "MSTRG.159485"; transcript_id "ENST00000475802"; gene_name "TXNDC5"; ref_gene_id "ENSG00000239264";
chr6	StringTie	exon	7883155	7883266	1000	-	.	gene_id "MSTRG.159485"; transcript_id "ENST00000475802"; exon_number "1"; gene_name "TXNDC5"; ref_gene_id "ENSG00000239264";
chr6	StringTie	exon	7884359	7884488	1000	-	.	gene_id "MSTRG.159485"; transcript_id "ENST00000475802"; exon_number "2"; gene_name "TXNDC5"; ref_gene_id "ENSG00000239264";
chr6	StringTie	exon	7885961	7886043	1000	-	.	gene_id "MSTRG.159485"; transcript_id "ENST00000475802"; exon_number "3"; gene_name "TXNDC5"; ref_gene_id "ENSG00000239264";
chr6	StringTie	exon	7888705	7888961	1000	-	.	gene_id "MSTRG.159485"; transcript_id "ENST00000475802"; exon_number "4"; gene_name "TXNDC5"; ref_gene_id "ENSG00000239264";
chr6	StringTie	transcript	8015085	8018059	1000	-	.	gene_id "MSTRG.159485"; transcript_id "ENST00000475998"; gene_name "BLOC1S5"; ref_gene_id "ENSG00000188428";
chr6	StringTie	exon	8015085	8015828	1000	-	.	gene_id "MSTRG.159485"; transcript_id "ENST00000475998"; exon_number "1"; gene_name "BLOC1S5"; ref_gene_id "ENSG00000188428";
chr6	StringTie	exon	8017787	8018059	1000	-	.	gene_id "MSTRG.159485"; transcript_id "ENST00000475998"; exon_number "2"; gene_name "BLOC1S5"; ref_gene_id "ENSG00000188428";
chr6	StringTie	transcript	8015657	8041908	1000	-	.	gene_id "MSTRG.159485"; transcript_id "ENST00000486432"; gene_name "BLOC1S5"; ref_gene_id "ENSG00000188428";
chr6	StringTie	exon	8015657	8015828	1000	-	.	gene_id "MSTRG.159485"; transcript_id "ENST00000486432"; exon_number "1"; gene_name "BLOC1S5"; ref_gene_id "ENSG00000188428";
chr6	StringTie	exon	8026367	8026425	1000	-	.	gene_id "MSTRG.159485"; transcript_id "ENST00000486432"; exon_number "2"; gene_name "BLOC1S5"; ref_gene_id "ENSG00000188428";
chr6	StringTie	exon	8041139	8041268	1000	-	.	gene_id "MSTRG.159485"; transcript_id "ENST00000486432"; exon_number "3"; gene_name "BLOC1S5"; ref_gene_id "ENSG00000188428";
chr6	StringTie	exon	8041847	8041908	1000	-	.	gene_id "MSTRG.159485"; transcript_id "ENST00000486432"; exon_number "4"; gene_name "BLOC1S5"; ref_gene_id "ENSG00000188428";
chr6	StringTie	transcript	8097307	8102046	1000	-	.	gene_id "MSTRG.159485"; transcript_id "ENST00000488226"; gene_name "EEF1E1"; ref_gene_id "ENSG00000124802";
chr6	StringTie	exon	8097307	8097467	1000	-	.	gene_id "MSTRG.159485"; transcript_id "ENST00000488226"; exon_number "1"; gene_name "EEF1E1"; ref_gene_id "ENSG00000124802";
chr6	StringTie	exon	8101765	8102046	1000	-	.	gene_id "MSTRG.159485"; transcript_id "ENST00000488226"; exon_number "2"; gene_name "EEF1E1"; ref_gene_id "ENSG00000124802";
chr6	StringTie	transcript	8078494	8102481	1000	-	.	gene_id "MSTRG.159485"; transcript_id "ENST00000502429"; gene_name "EEF1E1"; ref_gene_id "ENSG00000124802";
chr6	StringTie	exon	8078494	8078740	1000	-	.	gene_id "MSTRG.159485"; transcript_id "ENST00000502429"; exon_number "1"; gene_name "EEF1E1"; ref_gene_id "ENSG00000124802";
chr6	StringTie	exon	8090186	8090281	1000	-	.	gene_id "MSTRG.159485"; transcript_id "ENST00000502429"; exon_number "2"; gene_name "EEF1E1"; ref_gene_id "ENSG00000124802";
chr6	StringTie	exon	8097267	8097467	1000	-	.	gene_id "MSTRG.159485"; transcript_id "ENST00000502429"; exon_number "3"; gene_name "EEF1E1"; ref_gene_id "ENSG00000124802";
chr6	StringTie	exon	8102435	8102481	1000	-	.	gene_id "MSTRG.159485"; transcript_id "ENST00000502429"; exon_number "4"; gene_name "EEF1E1"; ref_gene_id "ENSG00000124802";
chr6	StringTie	transcript	8089954	8102559	1000	-	.	gene_id "MSTRG.159485"; transcript_id "ENST00000507463"; gene_name "EEF1E1"; ref_gene_id "ENSG00000124802";
chr6	StringTie	exon	8089954	8090281	1000	-	.	gene_id "MSTRG.159485"; transcript_id "ENST00000507463"; exon_number "1"; gene_name "EEF1E1"; ref_gene_id "ENSG00000124802";
chr6	StringTie	exon	8097267	8097467	1000	-	.	gene_id "MSTRG.159485"; transcript_id "ENST00000507463"; exon_number "2"; gene_name "EEF1E1"; ref_gene_id "ENSG00000124802";
chr6	StringTie	exon	8102435	8102559	1000	-	.	gene_id "MSTRG.159485"; transcript_id "ENST00000507463"; exon_number "3"; gene_name "EEF1E1"; ref_gene_id "ENSG00000124802";
chr6	StringTie	transcript	8089985	8097311	1000	-	.	gene_id "MSTRG.159485"; transcript_id "ENST00000515633"; gene_name "EEF1E1"; ref_gene_id "ENSG00000124802";
chr6	StringTie	exon	8089985	8090281	1000	-	.	gene_id "MSTRG.159485"; transcript_id "ENST00000515633"; exon_number "1"; gene_name "EEF1E1"; ref_gene_id "ENSG00000124802";
chr6	StringTie	exon	8095378	8095495	1000	-	.	gene_id "MSTRG.159485"; transcript_id "ENST00000515633"; exon_number "2"; gene_name "EEF1E1"; ref_gene_id "ENSG00000124802";
chr6	StringTie	exon	8097267	8097311	1000	-	.	gene_id "MSTRG.159485"; transcript_id "ENST00000515633"; exon_number "3"; gene_name "EEF1E1"; ref_gene_id "ENSG00000124802";
chr6	StringTie	transcript	8015810	8064376	1000	-	.	gene_id "MSTRG.159485"; transcript_id "ENST00000543936"; gene_name "BLOC1S5"; ref_gene_id "ENSG00000188428";
chr6	StringTie	exon	8015810	8015828	1000	-	.	gene_id "MSTRG.159485"; transcript_id "ENST00000543936"; exon_number "1"; gene_name "BLOC1S5"; ref_gene_id "ENSG00000188428";
chr6	StringTie	exon	8026367	8026425	1000	-	.	gene_id "MSTRG.159485"; transcript_id "ENST00000543936"; exon_number "2"; gene_name "BLOC1S5"; ref_gene_id "ENSG00000188428";
chr6	StringTie	exon	8062534	8062616	1000	-	.	gene_id "MSTRG.159485"; transcript_id "ENST00000543936"; exon_number "3"; gene_name "BLOC1S5"; ref_gene_id "ENSG00000188428";
chr6	StringTie	exon	8064265	8064376	1000	-	.	gene_id "MSTRG.159485"; transcript_id "ENST00000543936"; exon_number "4"; gene_name "BLOC1S5"; ref_gene_id "ENSG00000188428";
chr6	StringTie	transcript	8015063	8064396	1000	-	.	gene_id "MSTRG.159485"; transcript_id "ENST00000627748"; gene_name "BLOC1S5"; ref_gene_id "ENSG00000188428";
chr6	StringTie	exon	8015063	8015828	1000	-	.	gene_id "MSTRG.159485"; transcript_id "ENST00000627748"; exon_number "1"; gene_name "BLOC1S5"; ref_gene_id "ENSG00000188428";
chr6	StringTie	exon	8026367	8026425	1000	-	.	gene_id "MSTRG.159485"; transcript_id "ENST00000627748"; exon_number "2"; gene_name "BLOC1S5"; ref_gene_id "ENSG00000188428";
chr6	StringTie	exon	8041139	8041268	1000	-	.	gene_id "MSTRG.159485"; transcript_id "ENST00000627748"; exon_number "3"; gene_name "BLOC1S5"; ref_gene_id "ENSG00000188428";
chr6	StringTie	exon	8054270	8054372	1000	-	.	gene_id "MSTRG.159485"; transcript_id "ENST00000627748"; exon_number "4"; gene_name "BLOC1S5"; ref_gene_id "ENSG00000188428";
chr6	StringTie	exon	8062534	8062616	1000	-	.	gene_id "MSTRG.159485"; transcript_id "ENST00000627748"; exon_number "5"; gene_name "BLOC1S5"; ref_gene_id "ENSG00000188428";
chr6	StringTie	exon	8064265	8064396	1000	-	.	gene_id "MSTRG.159485"; transcript_id "ENST00000627748"; exon_number "6"; gene_name "BLOC1S5"; ref_gene_id "ENSG00000188428";
chr6	StringTie	transcript	7880927	7910814	1000	-	.	gene_id "MSTRG.159485"; transcript_id "MSTRG.159485.1";
chr6	StringTie	exon	7880927	7881148	1000	-	.	gene_id "MSTRG.159485"; transcript_id "MSTRG.159485.1"; exon_number "1";
chr6	StringTie	exon	7881173	7883266	1000	-	.	gene_id "MSTRG.159485"; transcript_id "MSTRG.159485.1"; exon_number "2";
chr6	StringTie	exon	7884359	7884488	1000	-	.	gene_id "MSTRG.159485"; transcript_id "MSTRG.159485.1"; exon_number "3";
chr6	StringTie	exon	7885961	7886043	1000	-	.	gene_id "MSTRG.159485"; transcript_id "MSTRG.159485.1"; exon_number "4";
chr6	StringTie	exon	7888705	7888848	1000	-	.	gene_id "MSTRG.159485"; transcript_id "MSTRG.159485.1"; exon_number "5";
chr6	StringTie	exon	7889495	7889581	1000	-	.	gene_id "MSTRG.159485"; transcript_id "MSTRG.159485.1"; exon_number "6";
chr6	StringTie	exon	7891621	7891736	1000	-	.	gene_id "MSTRG.159485"; transcript_id "MSTRG.159485.1"; exon_number "7";
chr6	StringTie	exon	7895106	7895202	1000	-	.	gene_id "MSTRG.159485"; transcript_id "MSTRG.159485.1"; exon_number "8";
chr6	StringTie	exon	7899576	7899681	1000	-	.	gene_id "MSTRG.159485"; transcript_id "MSTRG.159485.1"; exon_number "9";
chr6	StringTie	exon	7904574	7904723	1000	-	.	gene_id "MSTRG.159485"; transcript_id "MSTRG.159485.1"; exon_number "10";
chr6	StringTie	exon	7910514	7910814	1000	-	.	gene_id "MSTRG.159485"; transcript_id "MSTRG.159485.1"; exon_number "11";
chr6	StringTie	transcript	7881420	7910879	1000	-	.	gene_id "MSTRG.159485"; transcript_id "MSTRG.159485.10";
chr6	StringTie	exon	7881420	7883266	1000	-	.	gene_id "MSTRG.159485"; transcript_id "MSTRG.159485.10"; exon_number "1";
chr6	StringTie	exon	7884359	7884488	1000	-	.	gene_id "MSTRG.159485"; transcript_id "MSTRG.159485.10"; exon_number "2";
chr6	StringTie	exon	7885961	7886043	1000	-	.	gene_id "MSTRG.159485"; transcript_id "MSTRG.159485.10"; exon_number "3";
chr6	StringTie	exon	7888705	7888848	1000	-	.	gene_id "MSTRG.159485"; transcript_id "MSTRG.159485.10"; exon_number "4";
chr6	StringTie	exon	7889495	7889581	1000	-	.	gene_id "MSTRG.159485"; transcript_id "MSTRG.159485.10"; exon_number "5";
chr6	StringTie	exon	7891621	7891736	1000	-	.	gene_id "MSTRG.159485"; transcript_id "MSTRG.159485.10"; exon_number "6";
chr6	StringTie	exon	7895106	7895202	1000	-	.	gene_id "MSTRG.159485"; transcript_id "MSTRG.159485.10"; exon_number "7";
chr6	StringTie	exon	7899576	7899681	1000	-	.	gene_id "MSTRG.159485"; transcript_id "MSTRG.159485.10"; exon_number "8";
chr6	StringTie	exon	7904574	7904723	1000	-	.	gene_id "MSTRG.159485"; transcript_id "MSTRG.159485.10"; exon_number "9";
chr6	StringTie	exon	7910514	7910656	1000	-	.	gene_id "MSTRG.159485"; transcript_id "MSTRG.159485.10"; exon_number "10";
chr6	StringTie	exon	7910692	7910879	1000	-	.	gene_id "MSTRG.159485"; transcript_id "MSTRG.159485.10"; exon_number "11";
chr6	StringTie	transcript	8073373	8102608	1000	-	.	gene_id "MSTRG.159485"; transcript_id "MSTRG.159485.100";
chr6	StringTie	exon	8073373	8073510	1000	-	.	gene_id "MSTRG.159485"; transcript_id "MSTRG.159485.100"; exon_number "1";
chr6	StringTie	exon	8078587	8080030	1000	-	.	gene_id "MSTRG.159485"; transcript_id "MSTRG.159485.100"; exon_number "2";
chr6	StringTie	exon	8090186	8090281	1000	-	.	gene_id "MSTRG.159485"; transcript_id "MSTRG.159485.100"; exon_number "3";
chr6	StringTie	exon	8097267	8097467	1000	-	.	gene_id "MSTRG.159485"; transcript_id "MSTRG.159485.100"; exon_number "4";
chr6	StringTie	exon	8102435	8102608	1000	-	.	gene_id "MSTRG.159485"; transcript_id "MSTRG.159485.100"; exon_number "5";
chr6	StringTie	transcript	8073380	8102649	1000	-	.	gene_id "MSTRG.159485"; transcript_id "MSTRG.159485.101";
chr6	StringTie	exon	8073380	8073510	1000	-	.	gene_id "MSTRG.159485"; transcript_id "MSTRG.159485.101"; exon_number "1";
chr6	StringTie	exon	8078500	8080030	1000	-	.	gene_id "MSTRG.159485"; transcript_id "MSTRG.159485.101"; exon_number "2";
chr6	StringTie	exon	8090186	8090281	1000	-	.	gene_id "MSTRG.159485"; transcript_id "MSTRG.159485.101"; exon_number "3";
chr6	StringTie	exon	8095378	8095495	1000	-	.	gene_id "MSTRG.159485"; transcript_id "MSTRG.159485.101"; exon_number "4";
chr6	StringTie	exon	8097267	8097467	1000	-	.	gene_id "MSTRG.159485"; transcript_id "MSTRG.159485.101"; exon_number "5";
chr6	StringTie	exon	8101765	8101940	1000	-	.	gene_id "MSTRG.159485"; transcript_id "MSTRG.159485.101"; exon_number "6";
chr6	StringTie	exon	8102435	8102649	1000	-	.	gene_id "MSTRG.159485"; transcript_id "MSTRG.159485.101"; exon_number "7";
chr6	StringTie	transcript	8073384	8102613	1000	-	.	gene_id "MSTRG.159485"; transcript_id "MSTRG.159485.102";
chr6	StringTie	exon	8073384	8073510	1000	-	.	gene_id "MSTRG.159485"; transcript_id "MSTRG.159485.102"; exon_number "1";
chr6	StringTie	exon	8078644	8080030	1000	-	.	gene_id "MSTRG.159485"; transcript_id "MSTRG.159485.102"; exon_number "2";
chr6	StringTie	exon	8089383	8089469	1000	-	.	gene_id "MSTRG.159485"; transcript_id "MSTRG.159485.102"; exon_number "3";
chr6	StringTie	exon	8090186	8090281	1000	-	.	gene_id "MSTRG.159485"; transcript_id "MSTRG.159485.102"; exon_number "4";
chr6	StringTie	exon	8097267	8097467	1000	-	.	gene_id "MSTRG.159485"; transcript_id "MSTRG.159485.102"; exon_number "5";
chr6	StringTie	exon	8101765	8101940	1000	-	.	gene_id "MSTRG.159485"; transcript_id "MSTRG.159485.102"; exon_number "6";
chr6	StringTie	exon	8102435	8102613	1000	-	.	gene_id "MSTRG.159485"; transcript_id "MSTRG.159485.102"; exon_number "7";
chr6	StringTie	transcript	8073393	8095465	1000	-	.	gene_id "MSTRG.159485"; transcript_id "MSTRG.159485.103";
chr6	StringTie	exon	8073393	8073510	1000	-	.	gene_id "MSTRG.159485"; transcript_id "MSTRG.159485.103"; exon_number "1";
chr6	StringTie	exon	8078644	8078740	1000	-	.	gene_id "MSTRG.159485"; transcript_id "MSTRG.159485.103"; exon_number "2";
chr6	StringTie	exon	8090186	8090281	1000	-	.	gene_id "MSTRG.159485"; transcript_id "MSTRG.159485.103"; exon_number "3";
chr6	StringTie	exon	8095378	8095465	1000	-	.	gene_id "MSTRG.159485"; transcript_id "MSTRG.159485.103"; exon_number "4";
chr6	StringTie	transcript	8073398	8102646	1000	-	.	gene_id "MSTRG.159485"; transcript_id "MSTRG.159485.104";
chr6	StringTie	exon	8073398	8073510	1000	-	.	gene_id "MSTRG.159485"; transcript_id "MSTRG.159485.104"; exon_number "1";
chr6	StringTie	exon	8078587	8078740	1000	-	.	gene_id "MSTRG.159485"; transcript_id "MSTRG.159485.104"; exon_number "2";
chr6	StringTie	exon	8079314	8080030	1000	-	.	gene_id "MSTRG.159485"; transcript_id "MSTRG.159485.104"; exon_number "3";
chr6	StringTie	exon	8090186	8090281	1000	-	.	gene_id "MSTRG.159485"; transcript_id "MSTRG.159485.104"; exon_number "4";
chr6	StringTie	exon	8097267	8097467	1000	-	.	gene_id "MSTRG.159485"; transcript_id "MSTRG.159485.104"; exon_number "5";
chr6	StringTie	exon	8102435	8102646	1000	-	.	gene_id "MSTRG.159485"; transcript_id "MSTRG.159485.104"; exon_number "6";
chr6	StringTie	transcript	8078238	8102599	1000	-	.	gene_id "MSTRG.159485"; transcript_id "MSTRG.159485.105";
chr6	StringTie	exon	8078238	8080047	1000	-	.	gene_id "MSTRG.159485"; transcript_id "MSTRG.159485.105"; exon_number "1";
chr6	StringTie	exon	8090184	8090281	1000	-	.	gene_id "MSTRG.159485"; transcript_id "MSTRG.159485.105"; exon_number "2";
chr6	StringTie	exon	8097267	8097467	1000	-	.	gene_id "MSTRG.159485"; transcript_id "MSTRG.159485.105"; exon_number "3";
chr6	StringTie	exon	8101765	8101940	1000	-	.	gene_id "MSTRG.159485"; transcript_id "MSTRG.159485.105"; exon_number "4";
chr6	StringTie	exon	8102435	8102599	1000	-	.	gene_id "MSTRG.159485"; transcript_id "MSTRG.159485.105"; exon_number "5";
chr6	StringTie	transcript	8078279	8102597	1000	-	.	gene_id "MSTRG.159485"; transcript_id "MSTRG.159485.106";
chr6	StringTie	exon	8078279	8081527	1000	-	.	gene_id "MSTRG.159485"; transcript_id "MSTRG.159485.106"; exon_number "1";
chr6	StringTie	exon	8090186	8090281	1000	-	.	gene_id "MSTRG.159485"; transcript_id "MSTRG.159485.106"; exon_number "2";
chr6	StringTie	exon	8097267	8097467	1000	-	.	gene_id "MSTRG.159485"; transcript_id "MSTRG.159485.106"; exon_number "3";
chr6	StringTie	exon	8102435	8102597	1000	-	.	gene_id "MSTRG.159485"; transcript_id "MSTRG.159485.106"; exon_number "4";
chr6	StringTie	transcript	8078335	8102632	1000	-	.	gene_id "MSTRG.159485"; transcript_id "MSTRG.159485.107";
chr6	StringTie	exon	8078335	8080030	1000	-	.	gene_id "MSTRG.159485"; transcript_id "MSTRG.159485.107"; exon_number "1";
chr6	StringTie	exon	8090186	8090281	1000	-	.	gene_id "MSTRG.159485"; transcript_id "MSTRG.159485.107"; exon_number "2";
chr6	StringTie	exon	8095378	8095495	1000	-	.	gene_id "MSTRG.159485"; transcript_id "MSTRG.159485.107"; exon_number "3";
chr6	StringTie	exon	8097267	8097460	1000	-	.	gene_id "MSTRG.159485"; transcript_id "MSTRG.159485.107"; exon_number "4";
chr6	StringTie	exon	8102435	8102632	1000	-	.	gene_id "MSTRG.159485"; transcript_id "MSTRG.159485.107"; exon_number "5";
chr6	StringTie	transcript	8078339	8102021	1000	-	.	gene_id "MSTRG.159485"; transcript_id "MSTRG.159485.108";
chr6	StringTie	exon	8078339	8080030	1000	-	.	gene_id "MSTRG.159485"; transcript_id "MSTRG.159485.108"; exon_number "1";
chr6	StringTie	exon	8081886	8082009	1000	-	.	gene_id "MSTRG.159485"; transcript_id "MSTRG.159485.108"; exon_number "2";
chr6	StringTie	exon	8090186	8090281	1000	-	.	gene_id "MSTRG.159485"; transcript_id "MSTRG.159485.108"; exon_number "3";
chr6	StringTie	exon	8097267	8097467	1000	-	.	gene_id "MSTRG.159485"; transcript_id "MSTRG.159485.108"; exon_number "4";
chr6	StringTie	exon	8101765	8102021	1000	-	.	gene_id "MSTRG.159485"; transcript_id "MSTRG.159485.108"; exon_number "5";
chr6	StringTie	transcript	8078340	8102611	1000	-	.	gene_id "MSTRG.159485"; transcript_id "MSTRG.159485.109";
chr6	StringTie	exon	8078340	8080030	1000	-	.	gene_id "MSTRG.159485"; transcript_id "MSTRG.159485.109"; exon_number "1";
chr6	StringTie	exon	8089383	8089469	1000	-	.	gene_id "MSTRG.159485"; transcript_id "MSTRG.159485.109"; exon_number "2";
chr6	StringTie	exon	8090186	8090281	1000	-	.	gene_id "MSTRG.159485"; transcript_id "MSTRG.159485.109"; exon_number "3";
chr6	StringTie	exon	8095378	8095495	1000	-	.	gene_id "MSTRG.159485"; transcript_id "MSTRG.159485.109"; exon_number "4";
chr6	StringTie	exon	8097267	8097467	1000	-	.	gene_id "MSTRG.159485"; transcript_id "MSTRG.159485.109"; exon_number "5";
chr6	StringTie	exon	8102435	8102611	1000	-	.	gene_id "MSTRG.159485"; transcript_id "MSTRG.159485.109"; exon_number "6";
chr6	StringTie	transcript	7881420	7910918	1000	-	.	gene_id "MSTRG.159485"; transcript_id "MSTRG.159485.11";
chr6	StringTie	exon	7881420	7883266	1000	-	.	gene_id "MSTRG.159485"; transcript_id "MSTRG.159485.11"; exon_number "1";
chr6	StringTie	exon	7884359	7884488	1000	-	.	gene_id "MSTRG.159485"; transcript_id "MSTRG.159485.11"; exon_number "2";
chr6	StringTie	exon	7885961	7886043	1000	-	.	gene_id "MSTRG.159485"; transcript_id "MSTRG.159485.11"; exon_number "3";
chr6	StringTie	exon	7888705	7888848	1000	-	.	gene_id "MSTRG.159485"; transcript_id "MSTRG.159485.11"; exon_number "4";
chr6	StringTie	exon	7889540	7889581	1000	-	.	gene_id "MSTRG.159485"; transcript_id "MSTRG.159485.11"; exon_number "5";
chr6	StringTie	exon	7891621	7891736	1000	-	.	gene_id "MSTRG.159485"; transcript_id "MSTRG.159485.11"; exon_number "6";
chr6	StringTie	exon	7895106	7895202	1000	-	.	gene_id "MSTRG.159485"; transcript_id "MSTRG.159485.11"; exon_number "7";
chr6	StringTie	exon	7899576	7899681	1000	-	.	gene_id "MSTRG.159485"; transcript_id "MSTRG.159485.11"; exon_number "8";
chr6	StringTie	exon	7904574	7904723	1000	-	.	gene_id "MSTRG.159485"; transcript_id "MSTRG.159485.11"; exon_number "9";
chr6	StringTie	exon	7910514	7910918	1000	-	.	gene_id "MSTRG.159485"; transcript_id "MSTRG.159485.11"; exon_number "10";
chr6	StringTie	transcript	8078341	8102608	1000	-	.	gene_id "MSTRG.159485"; transcript_id "MSTRG.159485.110";
chr6	StringTie	exon	8078341	8081527	1000	-	.	gene_id "MSTRG.159485"; transcript_id "MSTRG.159485.110"; exon_number "1";
chr6	StringTie	exon	8090186	8090281	1000	-	.	gene_id "MSTRG.159485"; transcript_id "MSTRG.159485.110"; exon_number "2";
chr6	StringTie	exon	8097267	8097467	1000	-	.	gene_id "MSTRG.159485"; transcript_id "MSTRG.159485.110"; exon_number "3";
chr6	StringTie	exon	8101765	8101940	1000	-	.	gene_id "MSTRG.159485"; transcript_id "MSTRG.159485.110"; exon_number "4";
chr6	StringTie	exon	8102435	8102608	1000	-	.	gene_id "MSTRG.159485"; transcript_id "MSTRG.159485.110"; exon_number "5";
chr6	StringTie	transcript	8078343	8107491	1000	-	.	gene_id "MSTRG.159485"; transcript_id "MSTRG.159485.111";
chr6	StringTie	exon	8078343	8080030	1000	-	.	gene_id "MSTRG.159485"; transcript_id "MSTRG.159485.111"; exon_number "1";
chr6	StringTie	exon	8090186	8090281	1000	-	.	gene_id "MSTRG.159485"; transcript_id "MSTRG.159485.111"; exon_number "2";
chr6	StringTie	exon	8097267	8097467	1000	-	.	gene_id "MSTRG.159485"; transcript_id "MSTRG.159485.111"; exon_number "3";
chr6	StringTie	exon	8107366	8107491	1000	-	.	gene_id "MSTRG.159485"; transcript_id "MSTRG.159485.111"; exon_number "4";
chr6	StringTie	transcript	8078343	8102624	1000	-	.	gene_id "MSTRG.159485"; transcript_id "MSTRG.159485.112";
chr6	StringTie	exon	8078343	8078740	1000	-	.	gene_id "MSTRG.159485"; transcript_id "MSTRG.159485.112"; exon_number "1";
chr6	StringTie	exon	8079314	8080030	1000	-	.	gene_id "MSTRG.159485"; transcript_id "MSTRG.159485.112"; exon_number "2";
chr6	StringTie	exon	8090186	8090281	1000	-	.	gene_id "MSTRG.159485"; transcript_id "MSTRG.159485.112"; exon_number "3";
chr6	StringTie	exon	8095378	8095495	1000	-	.	gene_id "MSTRG.159485"; transcript_id "MSTRG.159485.112"; exon_number "4";
chr6	StringTie	exon	8097267	8097467	1000	-	.	gene_id "MSTRG.159485"; transcript_id "MSTRG.159485.112"; exon_number "5";
chr6	StringTie	exon	8101765	8101940	1000	-	.	gene_id "MSTRG.159485"; transcript_id "MSTRG.159485.112"; exon_number "6";
chr6	StringTie	exon	8102435	8102624	1000	-	.	gene_id "MSTRG.159485"; transcript_id "MSTRG.159485.112"; exon_number "7";
chr6	StringTie	transcript	8078346	8102597	1000	-	.	gene_id "MSTRG.159485"; transcript_id "MSTRG.159485.113";
chr6	StringTie	exon	8078346	8080058	1000	-	.	gene_id "MSTRG.159485"; transcript_id "MSTRG.159485.113"; exon_number "1";
chr6	StringTie	exon	8090186	8090281	1000	-	.	gene_id "MSTRG.159485"; transcript_id "MSTRG.159485.113"; exon_number "2";
chr6	StringTie	exon	8097267	8097467	1000	-	.	gene_id "MSTRG.159485"; transcript_id "MSTRG.159485.113"; exon_number "3";
chr6	StringTie	exon	8101765	8101940	1000	-	.	gene_id "MSTRG.159485"; transcript_id "MSTRG.159485.113"; exon_number "4";
chr6	StringTie	exon	8102435	8102597	1000	-	.	gene_id "MSTRG.159485"; transcript_id "MSTRG.159485.113"; exon_number "5";
chr6	StringTie	transcript	8078349	8102651	1000	-	.	gene_id "MSTRG.159485"; transcript_id "MSTRG.159485.114";
chr6	StringTie	exon	8078349	8080030	1000	-	.	gene_id "MSTRG.159485"; transcript_id "MSTRG.159485.114"; exon_number "1";
chr6	StringTie	exon	8089383	8089469	1000	-	.	gene_id "MSTRG.159485"; transcript_id "MSTRG.159485.114"; exon_number "2";
chr6	StringTie	exon	8090186	8090281	1000	-	.	gene_id "MSTRG.159485"; transcript_id "MSTRG.159485.114"; exon_number "3";
chr6	StringTie	exon	8097267	8097467	1000	-	.	gene_id "MSTRG.159485"; transcript_id "MSTRG.159485.114"; exon_number "4";
chr6	StringTie	exon	8102435	8102651	1000	-	.	gene_id "MSTRG.159485"; transcript_id "MSTRG.159485.114"; exon_number "5";
chr6	StringTie	transcript	8078349	8102556	1000	-	.	gene_id "MSTRG.159485"; transcript_id "MSTRG.159485.115";
chr6	StringTie	exon	8078349	8078740	1000	-	.	gene_id "MSTRG.159485"; transcript_id "MSTRG.159485.115"; exon_number "1";
chr6	StringTie	exon	8079314	8080030	1000	-	.	gene_id "MSTRG.159485"; transcript_id "MSTRG.159485.115"; exon_number "2";
chr6	StringTie	exon	8090186	8090281	1000	-	.	gene_id "MSTRG.159485"; transcript_id "MSTRG.159485.115"; exon_number "3";
chr6	StringTie	exon	8097267	8097460	1000	-	.	gene_id "MSTRG.159485"; transcript_id "MSTRG.159485.115"; exon_number "4";
chr6	StringTie	exon	8102435	8102556	1000	-	.	gene_id "MSTRG.159485"; transcript_id "MSTRG.159485.115"; exon_number "5";
chr6	StringTie	transcript	8078353	8102624	1000	-	.	gene_id "MSTRG.159485"; transcript_id "MSTRG.159485.116";
chr6	StringTie	exon	8078353	8081527	1000	-	.	gene_id "MSTRG.159485"; transcript_id "MSTRG.159485.116"; exon_number "1";
chr6	StringTie	exon	8090186	8090281	1000	-	.	gene_id "MSTRG.159485"; transcript_id "MSTRG.159485.116"; exon_number "2";
chr6	StringTie	exon	8095378	8095495	1000	-	.	gene_id "MSTRG.159485"; transcript_id "MSTRG.159485.116"; exon_number "3";
chr6	StringTie	exon	8097267	8097467	1000	-	.	gene_id "MSTRG.159485"; transcript_id "MSTRG.159485.116"; exon_number "4";
chr6	StringTie	exon	8102435	8102624	1000	-	.	gene_id "MSTRG.159485"; transcript_id "MSTRG.159485.116"; exon_number "5";
chr6	StringTie	transcript	8078374	8102639	1000	-	.	gene_id "MSTRG.159485"; transcript_id "MSTRG.159485.117";
chr6	StringTie	exon	8078374	8080047	1000	-	.	gene_id "MSTRG.159485"; transcript_id "MSTRG.159485.117"; exon_number "1";
chr6	StringTie	exon	8090184	8090281	1000	-	.	gene_id "MSTRG.159485"; transcript_id "MSTRG.159485.117"; exon_number "2";
chr6	StringTie	exon	8095378	8095495	1000	-	.	gene_id "MSTRG.159485"; transcript_id "MSTRG.159485.117"; exon_number "3";
chr6	StringTie	exon	8097267	8097467	1000	-	.	gene_id "MSTRG.159485"; transcript_id "MSTRG.159485.117"; exon_number "4";
chr6	StringTie	exon	8102435	8102639	1000	-	.	gene_id "MSTRG.159485"; transcript_id "MSTRG.159485.117"; exon_number "5";
chr6	StringTie	transcript	8078852	8102066	1000	-	.	gene_id "MSTRG.159485"; transcript_id "MSTRG.159485.119";
chr6	StringTie	exon	8078852	8080030	1000	-	.	gene_id "MSTRG.159485"; transcript_id "MSTRG.159485.119"; exon_number "1";
chr6	StringTie	exon	8089383	8089417	1000	-	.	gene_id "MSTRG.159485"; transcript_id "MSTRG.159485.119"; exon_number "2";
chr6	StringTie	exon	8090186	8090281	1000	-	.	gene_id "MSTRG.159485"; transcript_id "MSTRG.159485.119"; exon_number "3";
chr6	StringTie	exon	8097267	8097467	1000	-	.	gene_id "MSTRG.159485"; transcript_id "MSTRG.159485.119"; exon_number "4";
chr6	StringTie	exon	8101765	8102066	1000	-	.	gene_id "MSTRG.159485"; transcript_id "MSTRG.159485.119"; exon_number "5";
chr6	StringTie	transcript	7881420	7910876	1000	-	.	gene_id "MSTRG.159485"; transcript_id "MSTRG.159485.12";
chr6	StringTie	exon	7881420	7883266	1000	-	.	gene_id "MSTRG.159485"; transcript_id "MSTRG.159485.12"; exon_number "1";
chr6	StringTie	exon	7884359	7884488	1000	-	.	gene_id "MSTRG.159485"; transcript_id "MSTRG.159485.12"; exon_number "2";
chr6	StringTie	exon	7885961	7886043	1000	-	.	gene_id "MSTRG.159485"; transcript_id "MSTRG.159485.12"; exon_number "3";
chr6	StringTie	exon	7888705	7888848	1000	-	.	gene_id "MSTRG.159485"; transcript_id "MSTRG.159485.12"; exon_number "4";
chr6	StringTie	exon	7889495	7889581	1000	-	.	gene_id "MSTRG.159485"; transcript_id "MSTRG.159485.12"; exon_number "5";
chr6	StringTie	exon	7891621	7891736	1000	-	.	gene_id "MSTRG.159485"; transcript_id "MSTRG.159485.12"; exon_number "6";
chr6	StringTie	exon	7895106	7895202	1000	-	.	gene_id "MSTRG.159485"; transcript_id "MSTRG.159485.12"; exon_number "7";
chr6	StringTie	exon	7899576	7899681	1000	-	.	gene_id "MSTRG.159485"; transcript_id "MSTRG.159485.12"; exon_number "8";
chr6	StringTie	exon	7904574	7904693	1000	-	.	gene_id "MSTRG.159485"; transcript_id "MSTRG.159485.12"; exon_number "9";
chr6	StringTie	exon	7910570	7910876	1000	-	.	gene_id "MSTRG.159485"; transcript_id "MSTRG.159485.12"; exon_number "10";
chr6	StringTie	transcript	8079285	8102541	1000	-	.	gene_id "MSTRG.159485"; transcript_id "MSTRG.159485.120";
chr6	StringTie	exon	8079285	8080030	1000	-	.	gene_id "MSTRG.159485"; transcript_id "MSTRG.159485.120"; exon_number "1";
chr6	StringTie	exon	8090186	8090281	1000	-	.	gene_id "MSTRG.159485"; transcript_id "MSTRG.159485.120"; exon_number "2";
chr6	StringTie	exon	8097267	8097467	1000	-	.	gene_id "MSTRG.159485"; transcript_id "MSTRG.159485.120"; exon_number "3";
chr6	StringTie	exon	8101765	8101940	1000	-	.	gene_id "MSTRG.159485"; transcript_id "MSTRG.159485.120"; exon_number "4";
chr6	StringTie	exon	8102473	8102541	1000	-	.	gene_id "MSTRG.159485"; transcript_id "MSTRG.159485.120"; exon_number "5";
chr6	StringTie	transcript	8079357	8102128	1000	-	.	gene_id "MSTRG.159485"; transcript_id "MSTRG.159485.121";
chr6	StringTie	exon	8079357	8080030	1000	-	.	gene_id "MSTRG.159485"; transcript_id "MSTRG.159485.121"; exon_number "1";
chr6	StringTie	exon	8090186	8090259	1000	-	.	gene_id "MSTRG.159485"; transcript_id "MSTRG.159485.121"; exon_number "2";
chr6	StringTie	exon	8097267	8097467	1000	-	.	gene_id "MSTRG.159485"; transcript_id "MSTRG.159485.121"; exon_number "3";
chr6	StringTie	exon	8101765	8102128	1000	-	.	gene_id "MSTRG.159485"; transcript_id "MSTRG.159485.121"; exon_number "4";
chr6	StringTie	transcript	8079391	8102575	1000	-	.	gene_id "MSTRG.159485"; transcript_id "MSTRG.159485.122";
chr6	StringTie	exon	8079391	8080047	1000	-	.	gene_id "MSTRG.159485"; transcript_id "MSTRG.159485.122"; exon_number "1";
chr6	StringTie	exon	8090184	8090281	1000	-	.	gene_id "MSTRG.159485"; transcript_id "MSTRG.159485.122"; exon_number "2";
chr6	StringTie	exon	8097267	8097467	1000	-	.	gene_id "MSTRG.159485"; transcript_id "MSTRG.159485.122"; exon_number "3";
chr6	StringTie	exon	8101765	8101960	1000	-	.	gene_id "MSTRG.159485"; transcript_id "MSTRG.159485.122"; exon_number "4";
chr6	StringTie	exon	8102435	8102575	1000	-	.	gene_id "MSTRG.159485"; transcript_id "MSTRG.159485.122"; exon_number "5";
chr6	StringTie	transcript	8079395	8102596	1000	-	.	gene_id "MSTRG.159485"; transcript_id "MSTRG.159485.123";
chr6	StringTie	exon	8079395	8080030	1000	-	.	gene_id "MSTRG.159485"; transcript_id "MSTRG.159485.123"; exon_number "1";
chr6	StringTie	exon	8097267	8097467	1000	-	.	gene_id "MSTRG.159485"; transcript_id "MSTRG.159485.123"; exon_number "2";
chr6	StringTie	exon	8102435	8102596	1000	-	.	gene_id "MSTRG.159485"; transcript_id "MSTRG.159485.123"; exon_number "3";
chr6	StringTie	transcript	8089357	8102590	1000	-	.	gene_id "MSTRG.159485"; transcript_id "MSTRG.159485.125";
chr6	StringTie	exon	8089357	8089469	1000	-	.	gene_id "MSTRG.159485"; transcript_id "MSTRG.159485.125"; exon_number "1";
chr6	StringTie	exon	8090186	8090281	1000	-	.	gene_id "MSTRG.159485"; transcript_id "MSTRG.159485.125"; exon_number "2";
chr6	StringTie	exon	8097267	8097460	1000	-	.	gene_id "MSTRG.159485"; transcript_id "MSTRG.159485.125"; exon_number "3";
chr6	StringTie	exon	8102435	8102590	1000	-	.	gene_id "MSTRG.159485"; transcript_id "MSTRG.159485.125"; exon_number "4";
chr6	StringTie	transcript	8089967	8102608	1000	-	.	gene_id "MSTRG.159485"; transcript_id "MSTRG.159485.127";
chr6	StringTie	exon	8089967	8090259	1000	-	.	gene_id "MSTRG.159485"; transcript_id "MSTRG.159485.127"; exon_number "1";
chr6	StringTie	exon	8097267	8097467	1000	-	.	gene_id "MSTRG.159485"; transcript_id "MSTRG.159485.127"; exon_number "2";
chr6	StringTie	exon	8102435	8102608	1000	-	.	gene_id "MSTRG.159485"; transcript_id "MSTRG.159485.127"; exon_number "3";
chr6	StringTie	transcript	8089987	8102624	1000	-	.	gene_id "MSTRG.159485"; transcript_id "MSTRG.159485.129";
chr6	StringTie	exon	8089987	8090268	1000	-	.	gene_id "MSTRG.159485"; transcript_id "MSTRG.159485.129"; exon_number "1";
chr6	StringTie	exon	8097266	8097467	1000	-	.	gene_id "MSTRG.159485"; transcript_id "MSTRG.159485.129"; exon_number "2";
chr6	StringTie	exon	8101765	8101940	1000	-	.	gene_id "MSTRG.159485"; transcript_id "MSTRG.159485.129"; exon_number "3";
chr6	StringTie	exon	8102435	8102624	1000	-	.	gene_id "MSTRG.159485"; transcript_id "MSTRG.159485.129"; exon_number "4";
chr6	StringTie	transcript	7881420	7910077	1000	-	.	gene_id "MSTRG.159485"; transcript_id "MSTRG.159485.13";
chr6	StringTie	exon	7881420	7882659	1000	-	.	gene_id "MSTRG.159485"; transcript_id "MSTRG.159485.13"; exon_number "1";
chr6	StringTie	exon	7883020	7883266	1000	-	.	gene_id "MSTRG.159485"; transcript_id "MSTRG.159485.13"; exon_number "2";
chr6	StringTie	exon	7884359	7884488	1000	-	.	gene_id "MSTRG.159485"; transcript_id "MSTRG.159485.13"; exon_number "3";
chr6	StringTie	exon	7885961	7886043	1000	-	.	gene_id "MSTRG.159485"; transcript_id "MSTRG.159485.13"; exon_number "4";
chr6	StringTie	exon	7888705	7888848	1000	-	.	gene_id "MSTRG.159485"; transcript_id "MSTRG.159485.13"; exon_number "5";
chr6	StringTie	exon	7889495	7889581	1000	-	.	gene_id "MSTRG.159485"; transcript_id "MSTRG.159485.13"; exon_number "6";
chr6	StringTie	exon	7891621	7891736	1000	-	.	gene_id "MSTRG.159485"; transcript_id "MSTRG.159485.13"; exon_number "7";
chr6	StringTie	exon	7895106	7895202	1000	-	.	gene_id "MSTRG.159485"; transcript_id "MSTRG.159485.13"; exon_number "8";
chr6	StringTie	exon	7899576	7899681	1000	-	.	gene_id "MSTRG.159485"; transcript_id "MSTRG.159485.13"; exon_number "9";
chr6	StringTie	exon	7904574	7904723	1000	-	.	gene_id "MSTRG.159485"; transcript_id "MSTRG.159485.13"; exon_number "10";
chr6	StringTie	exon	7909813	7910077	1000	-	.	gene_id "MSTRG.159485"; transcript_id "MSTRG.159485.13"; exon_number "11";
chr6	StringTie	transcript	8089993	8102840	1000	-	.	gene_id "MSTRG.159485"; transcript_id "MSTRG.159485.130";
chr6	StringTie	exon	8089993	8090268	1000	-	.	gene_id "MSTRG.159485"; transcript_id "MSTRG.159485.130"; exon_number "1";
chr6	StringTie	exon	8097266	8097467	1000	-	.	gene_id "MSTRG.159485"; transcript_id "MSTRG.159485.130"; exon_number "2";
chr6	StringTie	exon	8102435	8102840	1000	-	.	gene_id "MSTRG.159485"; transcript_id "MSTRG.159485.130"; exon_number "3";
chr6	StringTie	transcript	8124386	8130238	1000	-	.	gene_id "MSTRG.159485"; transcript_id "MSTRG.159485.132";
chr6	StringTie	exon	8124386	8128892	1000	-	.	gene_id "MSTRG.159485"; transcript_id "MSTRG.159485.132"; exon_number "1";
chr6	StringTie	exon	8129680	8130238	1000	-	.	gene_id "MSTRG.159485"; transcript_id "MSTRG.159485.132"; exon_number "2";
chr6	StringTie	transcript	8129307	8130149	1000	-	.	gene_id "MSTRG.159485"; transcript_id "MSTRG.159485.133";
chr6	StringTie	exon	8129307	8129436	1000	-	.	gene_id "MSTRG.159485"; transcript_id "MSTRG.159485.133"; exon_number "1";
chr6	StringTie	exon	8129680	8130149	1000	-	.	gene_id "MSTRG.159485"; transcript_id "MSTRG.159485.133"; exon_number "2";
chr6	StringTie	transcript	7881420	7910866	1000	-	.	gene_id "MSTRG.159485"; transcript_id "MSTRG.159485.14";
chr6	StringTie	exon	7881420	7883266	1000	-	.	gene_id "MSTRG.159485"; transcript_id "MSTRG.159485.14"; exon_number "1";
chr6	StringTie	exon	7884359	7884488	1000	-	.	gene_id "MSTRG.159485"; transcript_id "MSTRG.159485.14"; exon_number "2";
chr6	StringTie	exon	7885961	7886043	1000	-	.	gene_id "MSTRG.159485"; transcript_id "MSTRG.159485.14"; exon_number "3";
chr6	StringTie	exon	7888705	7888848	1000	-	.	gene_id "MSTRG.159485"; transcript_id "MSTRG.159485.14"; exon_number "4";
chr6	StringTie	exon	7889495	7889581	1000	-	.	gene_id "MSTRG.159485"; transcript_id "MSTRG.159485.14"; exon_number "5";
chr6	StringTie	exon	7891621	7891736	1000	-	.	gene_id "MSTRG.159485"; transcript_id "MSTRG.159485.14"; exon_number "6";
chr6	StringTie	exon	7895106	7895202	1000	-	.	gene_id "MSTRG.159485"; transcript_id "MSTRG.159485.14"; exon_number "7";
chr6	StringTie	exon	7899576	7899681	1000	-	.	gene_id "MSTRG.159485"; transcript_id "MSTRG.159485.14"; exon_number "8";
chr6	StringTie	exon	7904574	7904723	1000	-	.	gene_id "MSTRG.159485"; transcript_id "MSTRG.159485.14"; exon_number "9";
chr6	StringTie	exon	7910514	7910656	1000	-	.	gene_id "MSTRG.159485"; transcript_id "MSTRG.159485.14"; exon_number "10";
chr6	StringTie	exon	7910689	7910866	1000	-	.	gene_id "MSTRG.159485"; transcript_id "MSTRG.159485.14"; exon_number "11";
chr6	StringTie	transcript	7881420	7910923	1000	-	.	gene_id "MSTRG.159485"; transcript_id "MSTRG.159485.15";
chr6	StringTie	exon	7881420	7883266	1000	-	.	gene_id "MSTRG.159485"; transcript_id "MSTRG.159485.15"; exon_number "1";
chr6	StringTie	exon	7884359	7884436	1000	-	.	gene_id "MSTRG.159485"; transcript_id "MSTRG.159485.15"; exon_number "2";
chr6	StringTie	exon	7889495	7889581	1000	-	.	gene_id "MSTRG.159485"; transcript_id "MSTRG.159485.15"; exon_number "3";
chr6	StringTie	exon	7891621	7891736	1000	-	.	gene_id "MSTRG.159485"; transcript_id "MSTRG.159485.15"; exon_number "4";
chr6	StringTie	exon	7895106	7895202	1000	-	.	gene_id "MSTRG.159485"; transcript_id "MSTRG.159485.15"; exon_number "5";
chr6	StringTie	exon	7899576	7899681	1000	-	.	gene_id "MSTRG.159485"; transcript_id "MSTRG.159485.15"; exon_number "6";
chr6	StringTie	exon	7904574	7904723	1000	-	.	gene_id "MSTRG.159485"; transcript_id "MSTRG.159485.15"; exon_number "7";
chr6	StringTie	exon	7910514	7910923	1000	-	.	gene_id "MSTRG.159485"; transcript_id "MSTRG.159485.15"; exon_number "8";
chr6	StringTie	transcript	7881420	7908733	1000	-	.	gene_id "MSTRG.159485"; transcript_id "MSTRG.159485.16";
chr6	StringTie	exon	7881420	7883266	1000	-	.	gene_id "MSTRG.159485"; transcript_id "MSTRG.159485.16"; exon_number "1";
chr6	StringTie	exon	7884359	7884488	1000	-	.	gene_id "MSTRG.159485"; transcript_id "MSTRG.159485.16"; exon_number "2";
chr6	StringTie	exon	7885961	7886043	1000	-	.	gene_id "MSTRG.159485"; transcript_id "MSTRG.159485.16"; exon_number "3";
chr6	StringTie	exon	7888705	7888848	1000	-	.	gene_id "MSTRG.159485"; transcript_id "MSTRG.159485.16"; exon_number "4";
chr6	StringTie	exon	7889495	7889581	1000	-	.	gene_id "MSTRG.159485"; transcript_id "MSTRG.159485.16"; exon_number "5";
chr6	StringTie	exon	7891621	7891736	1000	-	.	gene_id "MSTRG.159485"; transcript_id "MSTRG.159485.16"; exon_number "6";
chr6	StringTie	exon	7895106	7895202	1000	-	.	gene_id "MSTRG.159485"; transcript_id "MSTRG.159485.16"; exon_number "7";
chr6	StringTie	exon	7899576	7899681	1000	-	.	gene_id "MSTRG.159485"; transcript_id "MSTRG.159485.16"; exon_number "8";
chr6	StringTie	exon	7904574	7904723	1000	-	.	gene_id "MSTRG.159485"; transcript_id "MSTRG.159485.16"; exon_number "9";
chr6	StringTie	exon	7908706	7908733	1000	-	.	gene_id "MSTRG.159485"; transcript_id "MSTRG.159485.16"; exon_number "10";
chr6	StringTie	transcript	7881420	7910983	1000	-	.	gene_id "MSTRG.159485"; transcript_id "MSTRG.159485.17";
chr6	StringTie	exon	7881420	7882659	1000	-	.	gene_id "MSTRG.159485"; transcript_id "MSTRG.159485.17"; exon_number "1";
chr6	StringTie	exon	7883020	7883266	1000	-	.	gene_id "MSTRG.159485"; transcript_id "MSTRG.159485.17"; exon_number "2";
chr6	StringTie	exon	7884359	7884488	1000	-	.	gene_id "MSTRG.159485"; transcript_id "MSTRG.159485.17"; exon_number "3";
chr6	StringTie	exon	7885961	7886043	1000	-	.	gene_id "MSTRG.159485"; transcript_id "MSTRG.159485.17"; exon_number "4";
chr6	StringTie	exon	7888705	7888848	1000	-	.	gene_id "MSTRG.159485"; transcript_id "MSTRG.159485.17"; exon_number "5";
chr6	StringTie	exon	7889495	7889581	1000	-	.	gene_id "MSTRG.159485"; transcript_id "MSTRG.159485.17"; exon_number "6";
chr6	StringTie	exon	7891621	7891736	1000	-	.	gene_id "MSTRG.159485"; transcript_id "MSTRG.159485.17"; exon_number "7";
chr6	StringTie	exon	7895106	7895202	1000	-	.	gene_id "MSTRG.159485"; transcript_id "MSTRG.159485.17"; exon_number "8";
chr6	StringTie	exon	7899576	7899681	1000	-	.	gene_id "MSTRG.159485"; transcript_id "MSTRG.159485.17"; exon_number "9";
```
