## Additional File 7 - TCGA transcript assembly for "Widespread 3’ UTR splicing regulates expression of oncogene transcripts in sequence-dependent and independent manners": all_tissues_agg-agg-agg.gtf (part 618 of 2216)

```
chr6	StringTie	exon	7904574	7904723	1000	-	.	gene_id "MSTRG.159485"; transcript_id "MSTRG.159485.17"; exon_number "10";
chr6	StringTie	exon	7910514	7910983	1000	-	.	gene_id "MSTRG.159485"; transcript_id "MSTRG.159485.17"; exon_number "11";
chr6	StringTie	transcript	7881420	7910838	1000	-	.	gene_id "MSTRG.159485"; transcript_id "MSTRG.159485.18";
chr6	StringTie	exon	7881420	7882150	1000	-	.	gene_id "MSTRG.159485"; transcript_id "MSTRG.159485.18"; exon_number "1";
chr6	StringTie	exon	7882227	7882732	1000	-	.	gene_id "MSTRG.159485"; transcript_id "MSTRG.159485.18"; exon_number "2";
chr6	StringTie	exon	7889536	7889581	1000	-	.	gene_id "MSTRG.159485"; transcript_id "MSTRG.159485.18"; exon_number "3";
chr6	StringTie	exon	7891621	7891736	1000	-	.	gene_id "MSTRG.159485"; transcript_id "MSTRG.159485.18"; exon_number "4";
chr6	StringTie	exon	7895106	7895202	1000	-	.	gene_id "MSTRG.159485"; transcript_id "MSTRG.159485.18"; exon_number "5";
chr6	StringTie	exon	7899576	7899681	1000	-	.	gene_id "MSTRG.159485"; transcript_id "MSTRG.159485.18"; exon_number "6";
chr6	StringTie	exon	7904574	7904723	1000	-	.	gene_id "MSTRG.159485"; transcript_id "MSTRG.159485.18"; exon_number "7";
chr6	StringTie	exon	7910514	7910838	1000	-	.	gene_id "MSTRG.159485"; transcript_id "MSTRG.159485.18"; exon_number "8";
chr6	StringTie	transcript	7881420	7904780	1000	-	.	gene_id "MSTRG.159485"; transcript_id "MSTRG.159485.19";
chr6	StringTie	exon	7881420	7883266	1000	-	.	gene_id "MSTRG.159485"; transcript_id "MSTRG.159485.19"; exon_number "1";
chr6	StringTie	exon	7884359	7884488	1000	-	.	gene_id "MSTRG.159485"; transcript_id "MSTRG.159485.19"; exon_number "2";
chr6	StringTie	exon	7885961	7886043	1000	-	.	gene_id "MSTRG.159485"; transcript_id "MSTRG.159485.19"; exon_number "3";
chr6	StringTie	exon	7888705	7888848	1000	-	.	gene_id "MSTRG.159485"; transcript_id "MSTRG.159485.19"; exon_number "4";
chr6	StringTie	exon	7889495	7889581	1000	-	.	gene_id "MSTRG.159485"; transcript_id "MSTRG.159485.19"; exon_number "5";
chr6	StringTie	exon	7891621	7891736	1000	-	.	gene_id "MSTRG.159485"; transcript_id "MSTRG.159485.19"; exon_number "6";
chr6	StringTie	exon	7895106	7895200	1000	-	.	gene_id "MSTRG.159485"; transcript_id "MSTRG.159485.19"; exon_number "7";
chr6	StringTie	exon	7899576	7899681	1000	-	.	gene_id "MSTRG.159485"; transcript_id "MSTRG.159485.19"; exon_number "8";
chr6	StringTie	exon	7904574	7904780	1000	-	.	gene_id "MSTRG.159485"; transcript_id "MSTRG.159485.19"; exon_number "9";
chr6	StringTie	transcript	7881419	7911070	1000	-	.	gene_id "MSTRG.159485"; transcript_id "MSTRG.159485.2";
chr6	StringTie	exon	7881419	7882659	1000	-	.	gene_id "MSTRG.159485"; transcript_id "MSTRG.159485.2"; exon_number "1";
chr6	StringTie	exon	7884359	7884488	1000	-	.	gene_id "MSTRG.159485"; transcript_id "MSTRG.159485.2"; exon_number "2";
chr6	StringTie	exon	7885961	7886043	1000	-	.	gene_id "MSTRG.159485"; transcript_id "MSTRG.159485.2"; exon_number "3";
chr6	StringTie	exon	7888705	7888848	1000	-	.	gene_id "MSTRG.159485"; transcript_id "MSTRG.159485.2"; exon_number "4";
chr6	StringTie	exon	7889495	7889581	1000	-	.	gene_id "MSTRG.159485"; transcript_id "MSTRG.159485.2"; exon_number "5";
chr6	StringTie	exon	7891621	7891736	1000	-	.	gene_id "MSTRG.159485"; transcript_id "MSTRG.159485.2"; exon_number "6";
chr6	StringTie	exon	7895106	7895202	1000	-	.	gene_id "MSTRG.159485"; transcript_id "MSTRG.159485.2"; exon_number "7";
chr6	StringTie	exon	7899576	7899681	1000	-	.	gene_id "MSTRG.159485"; transcript_id "MSTRG.159485.2"; exon_number "8";
chr6	StringTie	exon	7904574	7904723	1000	-	.	gene_id "MSTRG.159485"; transcript_id "MSTRG.159485.2"; exon_number "9";
chr6	StringTie	exon	7910514	7911070	1000	-	.	gene_id "MSTRG.159485"; transcript_id "MSTRG.159485.2"; exon_number "10";
chr6	StringTie	transcript	7881420	7910771	1000	-	.	gene_id "MSTRG.159485"; transcript_id "MSTRG.159485.20";
chr6	StringTie	exon	7881420	7883266	1000	-	.	gene_id "MSTRG.159485"; transcript_id "MSTRG.159485.20"; exon_number "1";
chr6	StringTie	exon	7884366	7884488	1000	-	.	gene_id "MSTRG.159485"; transcript_id "MSTRG.159485.20"; exon_number "2";
chr6	StringTie	exon	7885961	7886043	1000	-	.	gene_id "MSTRG.159485"; transcript_id "MSTRG.159485.20"; exon_number "3";
chr6	StringTie	exon	7888705	7888848	1000	-	.	gene_id "MSTRG.159485"; transcript_id "MSTRG.159485.20"; exon_number "4";
chr6	StringTie	exon	7889495	7889581	1000	-	.	gene_id "MSTRG.159485"; transcript_id "MSTRG.159485.20"; exon_number "5";
chr6	StringTie	exon	7891621	7891736	1000	-	.	gene_id "MSTRG.159485"; transcript_id "MSTRG.159485.20"; exon_number "6";
chr6	StringTie	exon	7895106	7895202	1000	-	.	gene_id "MSTRG.159485"; transcript_id "MSTRG.159485.20"; exon_number "7";
chr6	StringTie	exon	7899576	7899681	1000	-	.	gene_id "MSTRG.159485"; transcript_id "MSTRG.159485.20"; exon_number "8";
chr6	StringTie	exon	7904574	7904723	1000	-	.	gene_id "MSTRG.159485"; transcript_id "MSTRG.159485.20"; exon_number "9";
chr6	StringTie	exon	7910514	7910771	1000	-	.	gene_id "MSTRG.159485"; transcript_id "MSTRG.159485.20"; exon_number "10";
chr6	StringTie	transcript	7881420	7910638	1000	-	.	gene_id "MSTRG.159485"; transcript_id "MSTRG.159485.21";
chr6	StringTie	exon	7881420	7883266	1000	-	.	gene_id "MSTRG.159485"; transcript_id "MSTRG.159485.21"; exon_number "1";
chr6	StringTie	exon	7884370	7884488	1000	-	.	gene_id "MSTRG.159485"; transcript_id "MSTRG.159485.21"; exon_number "2";
chr6	StringTie	exon	7885961	7886043	1000	-	.	gene_id "MSTRG.159485"; transcript_id "MSTRG.159485.21"; exon_number "3";
chr6	StringTie	exon	7888705	7888848	1000	-	.	gene_id "MSTRG.159485"; transcript_id "MSTRG.159485.21"; exon_number "4";
chr6	StringTie	exon	7889495	7889581	1000	-	.	gene_id "MSTRG.159485"; transcript_id "MSTRG.159485.21"; exon_number "5";
chr6	StringTie	exon	7891621	7891736	1000	-	.	gene_id "MSTRG.159485"; transcript_id "MSTRG.159485.21"; exon_number "6";
chr6	StringTie	exon	7895106	7895202	1000	-	.	gene_id "MSTRG.159485"; transcript_id "MSTRG.159485.21"; exon_number "7";
chr6	StringTie	exon	7899576	7899681	1000	-	.	gene_id "MSTRG.159485"; transcript_id "MSTRG.159485.21"; exon_number "8";
chr6	StringTie	exon	7904574	7904723	1000	-	.	gene_id "MSTRG.159485"; transcript_id "MSTRG.159485.21"; exon_number "9";
chr6	StringTie	exon	7910514	7910638	1000	-	.	gene_id "MSTRG.159485"; transcript_id "MSTRG.159485.21"; exon_number "10";
chr6	StringTie	transcript	7881420	7910858	1000	-	.	gene_id "MSTRG.159485"; transcript_id "MSTRG.159485.22";
chr6	StringTie	exon	7881420	7883266	1000	-	.	gene_id "MSTRG.159485"; transcript_id "MSTRG.159485.22"; exon_number "1";
chr6	StringTie	exon	7884359	7884488	1000	-	.	gene_id "MSTRG.159485"; transcript_id "MSTRG.159485.22"; exon_number "2";
chr6	StringTie	exon	7885961	7886043	1000	-	.	gene_id "MSTRG.159485"; transcript_id "MSTRG.159485.22"; exon_number "3";
chr6	StringTie	exon	7888705	7888848	1000	-	.	gene_id "MSTRG.159485"; transcript_id "MSTRG.159485.22"; exon_number "4";
chr6	StringTie	exon	7889495	7889581	1000	-	.	gene_id "MSTRG.159485"; transcript_id "MSTRG.159485.22"; exon_number "5";
chr6	StringTie	exon	7891621	7891736	1000	-	.	gene_id "MSTRG.159485"; transcript_id "MSTRG.159485.22"; exon_number "6";
chr6	StringTie	exon	7895106	7895195	1000	-	.	gene_id "MSTRG.159485"; transcript_id "MSTRG.159485.22"; exon_number "7";
chr6	StringTie	exon	7899662	7899681	1000	-	.	gene_id "MSTRG.159485"; transcript_id "MSTRG.159485.22"; exon_number "8";
chr6	StringTie	exon	7904574	7904723	1000	-	.	gene_id "MSTRG.159485"; transcript_id "MSTRG.159485.22"; exon_number "9";
chr6	StringTie	exon	7910514	7910858	1000	-	.	gene_id "MSTRG.159485"; transcript_id "MSTRG.159485.22"; exon_number "10";
chr6	StringTie	transcript	7881420	7910926	1000	-	.	gene_id "MSTRG.159485"; transcript_id "MSTRG.159485.23";
chr6	StringTie	exon	7881420	7882150	1000	-	.	gene_id "MSTRG.159485"; transcript_id "MSTRG.159485.23"; exon_number "1";
chr6	StringTie	exon	7882331	7883266	1000	-	.	gene_id "MSTRG.159485"; transcript_id "MSTRG.159485.23"; exon_number "2";
chr6	StringTie	exon	7884359	7884488	1000	-	.	gene_id "MSTRG.159485"; transcript_id "MSTRG.159485.23"; exon_number "3";
chr6	StringTie	exon	7885961	7886043	1000	-	.	gene_id "MSTRG.159485"; transcript_id "MSTRG.159485.23"; exon_number "4";
chr6	StringTie	exon	7888705	7888848	1000	-	.	gene_id "MSTRG.159485"; transcript_id "MSTRG.159485.23"; exon_number "5";
chr6	StringTie	exon	7889495	7889581	1000	-	.	gene_id "MSTRG.159485"; transcript_id "MSTRG.159485.23"; exon_number "6";
chr6	StringTie	exon	7891621	7891736	1000	-	.	gene_id "MSTRG.159485"; transcript_id "MSTRG.159485.23"; exon_number "7";
chr6	StringTie	exon	7895106	7895202	1000	-	.	gene_id "MSTRG.159485"; transcript_id "MSTRG.159485.23"; exon_number "8";
chr6	StringTie	exon	7899576	7899681	1000	-	.	gene_id "MSTRG.159485"; transcript_id "MSTRG.159485.23"; exon_number "9";
chr6	StringTie	exon	7904574	7904723	1000	-	.	gene_id "MSTRG.159485"; transcript_id "MSTRG.159485.23"; exon_number "10";
chr6	StringTie	exon	7910514	7910926	1000	-	.	gene_id "MSTRG.159485"; transcript_id "MSTRG.159485.23"; exon_number "11";
chr6	StringTie	transcript	7881422	7911011	1000	-	.	gene_id "MSTRG.159485"; transcript_id "MSTRG.159485.24";
chr6	StringTie	exon	7881422	7882150	1000	-	.	gene_id "MSTRG.159485"; transcript_id "MSTRG.159485.24"; exon_number "1";
chr6	StringTie	exon	7882227	7883266	1000	-	.	gene_id "MSTRG.159485"; transcript_id "MSTRG.159485.24"; exon_number "2";
chr6	StringTie	exon	7884359	7884488	1000	-	.	gene_id "MSTRG.159485"; transcript_id "MSTRG.159485.24"; exon_number "3";
chr6	StringTie	exon	7885961	7886043	1000	-	.	gene_id "MSTRG.159485"; transcript_id "MSTRG.159485.24"; exon_number "4";
chr6	StringTie	exon	7888705	7888848	1000	-	.	gene_id "MSTRG.159485"; transcript_id "MSTRG.159485.24"; exon_number "5";
chr6	StringTie	exon	7889495	7889581	1000	-	.	gene_id "MSTRG.159485"; transcript_id "MSTRG.159485.24"; exon_number "6";
chr6	StringTie	exon	7891621	7891736	1000	-	.	gene_id "MSTRG.159485"; transcript_id "MSTRG.159485.24"; exon_number "7";
chr6	StringTie	exon	7895106	7895202	1000	-	.	gene_id "MSTRG.159485"; transcript_id "MSTRG.159485.24"; exon_number "8";
chr6	StringTie	exon	7899576	7899681	1000	-	.	gene_id "MSTRG.159485"; transcript_id "MSTRG.159485.24"; exon_number "9";
chr6	StringTie	exon	7904574	7904723	1000	-	.	gene_id "MSTRG.159485"; transcript_id "MSTRG.159485.24"; exon_number "10";
chr6	StringTie	exon	7910514	7911011	1000	-	.	gene_id "MSTRG.159485"; transcript_id "MSTRG.159485.24"; exon_number "11";
chr6	StringTie	transcript	7881422	7895203	1000	-	.	gene_id "MSTRG.159485"; transcript_id "MSTRG.159485.25";
chr6	StringTie	exon	7881422	7882834	1000	-	.	gene_id "MSTRG.159485"; transcript_id "MSTRG.159485.25"; exon_number "1";
chr6	StringTie	exon	7883020	7883266	1000	-	.	gene_id "MSTRG.159485"; transcript_id "MSTRG.159485.25"; exon_number "2";
chr6	StringTie	exon	7884359	7884488	1000	-	.	gene_id "MSTRG.159485"; transcript_id "MSTRG.159485.25"; exon_number "3";
chr6	StringTie	exon	7885961	7886043	1000	-	.	gene_id "MSTRG.159485"; transcript_id "MSTRG.159485.25"; exon_number "4";
chr6	StringTie	exon	7888705	7889581	1000	-	.	gene_id "MSTRG.159485"; transcript_id "MSTRG.159485.25"; exon_number "5";
chr6	StringTie	exon	7891621	7891736	1000	-	.	gene_id "MSTRG.159485"; transcript_id "MSTRG.159485.25"; exon_number "6";
chr6	StringTie	exon	7895106	7895203	1000	-	.	gene_id "MSTRG.159485"; transcript_id "MSTRG.159485.25"; exon_number "7";
chr6	StringTie	transcript	7881422	7910840	1000	-	.	gene_id "MSTRG.159485"; transcript_id "MSTRG.159485.26";
chr6	StringTie	exon	7881422	7882226	1000	-	.	gene_id "MSTRG.159485"; transcript_id "MSTRG.159485.26"; exon_number "1";
chr6	StringTie	exon	7882255	7883266	1000	-	.	gene_id "MSTRG.159485"; transcript_id "MSTRG.159485.26"; exon_number "2";
chr6	StringTie	exon	7884359	7884488	1000	-	.	gene_id "MSTRG.159485"; transcript_id "MSTRG.159485.26"; exon_number "3";
chr6	StringTie	exon	7885961	7886043	1000	-	.	gene_id "MSTRG.159485"; transcript_id "MSTRG.159485.26"; exon_number "4";
chr6	StringTie	exon	7888705	7888848	1000	-	.	gene_id "MSTRG.159485"; transcript_id "MSTRG.159485.26"; exon_number "5";
chr6	StringTie	exon	7889495	7889581	1000	-	.	gene_id "MSTRG.159485"; transcript_id "MSTRG.159485.26"; exon_number "6";
chr6	StringTie	exon	7891621	7891736	1000	-	.	gene_id "MSTRG.159485"; transcript_id "MSTRG.159485.26"; exon_number "7";
chr6	StringTie	exon	7895106	7895202	1000	-	.	gene_id "MSTRG.159485"; transcript_id "MSTRG.159485.26"; exon_number "8";
chr6	StringTie	exon	7899576	7899681	1000	-	.	gene_id "MSTRG.159485"; transcript_id "MSTRG.159485.26"; exon_number "9";
chr6	StringTie	exon	7904574	7904723	1000	-	.	gene_id "MSTRG.159485"; transcript_id "MSTRG.159485.26"; exon_number "10";
chr6	StringTie	exon	7910514	7910840	1000	-	.	gene_id "MSTRG.159485"; transcript_id "MSTRG.159485.26"; exon_number "11";
chr6	StringTie	transcript	7881425	7910781	1000	-	.	gene_id "MSTRG.159485"; transcript_id "MSTRG.159485.27";
chr6	StringTie	exon	7881425	7883266	1000	-	.	gene_id "MSTRG.159485"; transcript_id "MSTRG.159485.27"; exon_number "1";
chr6	StringTie	exon	7884359	7884488	1000	-	.	gene_id "MSTRG.159485"; transcript_id "MSTRG.159485.27"; exon_number "2";
chr6	StringTie	exon	7885961	7886043	1000	-	.	gene_id "MSTRG.159485"; transcript_id "MSTRG.159485.27"; exon_number "3";
chr6	StringTie	exon	7888705	7888848	1000	-	.	gene_id "MSTRG.159485"; transcript_id "MSTRG.159485.27"; exon_number "4";
chr6	StringTie	exon	7889495	7891429	1000	-	.	gene_id "MSTRG.159485"; transcript_id "MSTRG.159485.27"; exon_number "5";
chr6	StringTie	exon	7891621	7891736	1000	-	.	gene_id "MSTRG.159485"; transcript_id "MSTRG.159485.27"; exon_number "6";
chr6	StringTie	exon	7895106	7895202	1000	-	.	gene_id "MSTRG.159485"; transcript_id "MSTRG.159485.27"; exon_number "7";
chr6	StringTie	exon	7899576	7899681	1000	-	.	gene_id "MSTRG.159485"; transcript_id "MSTRG.159485.27"; exon_number "8";
chr6	StringTie	exon	7904574	7904723	1000	-	.	gene_id "MSTRG.159485"; transcript_id "MSTRG.159485.27"; exon_number "9";
chr6	StringTie	exon	7910514	7910781	1000	-	.	gene_id "MSTRG.159485"; transcript_id "MSTRG.159485.27"; exon_number "10";
chr6	StringTie	transcript	7881425	7910630	1000	-	.	gene_id "MSTRG.159485"; transcript_id "MSTRG.159485.28";
chr6	StringTie	exon	7881425	7883266	1000	-	.	gene_id "MSTRG.159485"; transcript_id "MSTRG.159485.28"; exon_number "1";
chr6	StringTie	exon	7884359	7884488	1000	-	.	gene_id "MSTRG.159485"; transcript_id "MSTRG.159485.28"; exon_number "2";
chr6	StringTie	exon	7885961	7886043	1000	-	.	gene_id "MSTRG.159485"; transcript_id "MSTRG.159485.28"; exon_number "3";
chr6	StringTie	exon	7888705	7889581	1000	-	.	gene_id "MSTRG.159485"; transcript_id "MSTRG.159485.28"; exon_number "4";
chr6	StringTie	exon	7891621	7891736	1000	-	.	gene_id "MSTRG.159485"; transcript_id "MSTRG.159485.28"; exon_number "5";
chr6	StringTie	exon	7895106	7895202	1000	-	.	gene_id "MSTRG.159485"; transcript_id "MSTRG.159485.28"; exon_number "6";
chr6	StringTie	exon	7896709	7899681	1000	-	.	gene_id "MSTRG.159485"; transcript_id "MSTRG.159485.28"; exon_number "7";
chr6	StringTie	exon	7904574	7904723	1000	-	.	gene_id "MSTRG.159485"; transcript_id "MSTRG.159485.28"; exon_number "8";
chr6	StringTie	exon	7910514	7910630	1000	-	.	gene_id "MSTRG.159485"; transcript_id "MSTRG.159485.28"; exon_number "9";
chr6	StringTie	transcript	7881425	7910667	1000	-	.	gene_id "MSTRG.159485"; transcript_id "MSTRG.159485.29";
chr6	StringTie	exon	7881425	7883266	1000	-	.	gene_id "MSTRG.159485"; transcript_id "MSTRG.159485.29"; exon_number "1";
chr6	StringTie	exon	7884359	7884488	1000	-	.	gene_id "MSTRG.159485"; transcript_id "MSTRG.159485.29"; exon_number "2";
chr6	StringTie	exon	7885961	7886043	1000	-	.	gene_id "MSTRG.159485"; transcript_id "MSTRG.159485.29"; exon_number "3";
chr6	StringTie	exon	7888705	7888848	1000	-	.	gene_id "MSTRG.159485"; transcript_id "MSTRG.159485.29"; exon_number "4";
chr6	StringTie	exon	7889495	7889581	1000	-	.	gene_id "MSTRG.159485"; transcript_id "MSTRG.159485.29"; exon_number "5";
chr6	StringTie	exon	7891621	7891736	1000	-	.	gene_id "MSTRG.159485"; transcript_id "MSTRG.159485.29"; exon_number "6";
chr6	StringTie	exon	7895106	7895201	1000	-	.	gene_id "MSTRG.159485"; transcript_id "MSTRG.159485.29"; exon_number "7";
chr6	StringTie	exon	7899576	7899681	1000	-	.	gene_id "MSTRG.159485"; transcript_id "MSTRG.159485.29"; exon_number "8";
chr6	StringTie	exon	7904574	7904723	1000	-	.	gene_id "MSTRG.159485"; transcript_id "MSTRG.159485.29"; exon_number "9";
chr6	StringTie	exon	7910514	7910667	1000	-	.	gene_id "MSTRG.159485"; transcript_id "MSTRG.159485.29"; exon_number "10";
chr6	StringTie	transcript	7881419	7911006	1000	-	.	gene_id "MSTRG.159485"; transcript_id "MSTRG.159485.3";
chr6	StringTie	exon	7881419	7882226	1000	-	.	gene_id "MSTRG.159485"; transcript_id "MSTRG.159485.3"; exon_number "1";
chr6	StringTie	exon	7882331	7883266	1000	-	.	gene_id "MSTRG.159485"; transcript_id "MSTRG.159485.3"; exon_number "2";
chr6	StringTie	exon	7884359	7884488	1000	-	.	gene_id "MSTRG.159485"; transcript_id "MSTRG.159485.3"; exon_number "3";
chr6	StringTie	exon	7885961	7886043	1000	-	.	gene_id "MSTRG.159485"; transcript_id "MSTRG.159485.3"; exon_number "4";
chr6	StringTie	exon	7888705	7888848	1000	-	.	gene_id "MSTRG.159485"; transcript_id "MSTRG.159485.3"; exon_number "5";
chr6	StringTie	exon	7889495	7889581	1000	-	.	gene_id "MSTRG.159485"; transcript_id "MSTRG.159485.3"; exon_number "6";
chr6	StringTie	exon	7891621	7891736	1000	-	.	gene_id "MSTRG.159485"; transcript_id "MSTRG.159485.3"; exon_number "7";
chr6	StringTie	exon	7895106	7895202	1000	-	.	gene_id "MSTRG.159485"; transcript_id "MSTRG.159485.3"; exon_number "8";
chr6	StringTie	exon	7899576	7899681	1000	-	.	gene_id "MSTRG.159485"; transcript_id "MSTRG.159485.3"; exon_number "9";
chr6	StringTie	exon	7904574	7904723	1000	-	.	gene_id "MSTRG.159485"; transcript_id "MSTRG.159485.3"; exon_number "10";
chr6	StringTie	exon	7910514	7911006	1000	-	.	gene_id "MSTRG.159485"; transcript_id "MSTRG.159485.3"; exon_number "11";
chr6	StringTie	transcript	7881425	7910630	1000	-	.	gene_id "MSTRG.159485"; transcript_id "MSTRG.159485.30";
chr6	StringTie	exon	7881425	7883266	1000	-	.	gene_id "MSTRG.159485"; transcript_id "MSTRG.159485.30"; exon_number "1";
chr6	StringTie	exon	7884359	7884488	1000	-	.	gene_id "MSTRG.159485"; transcript_id "MSTRG.159485.30"; exon_number "2";
chr6	StringTie	exon	7885961	7886043	1000	-	.	gene_id "MSTRG.159485"; transcript_id "MSTRG.159485.30"; exon_number "3";
chr6	StringTie	exon	7888705	7888848	1000	-	.	gene_id "MSTRG.159485"; transcript_id "MSTRG.159485.30"; exon_number "4";
chr6	StringTie	exon	7889495	7891468	1000	-	.	gene_id "MSTRG.159485"; transcript_id "MSTRG.159485.30"; exon_number "5";
chr6	StringTie	exon	7891621	7891736	1000	-	.	gene_id "MSTRG.159485"; transcript_id "MSTRG.159485.30"; exon_number "6";
chr6	StringTie	exon	7895106	7895202	1000	-	.	gene_id "MSTRG.159485"; transcript_id "MSTRG.159485.30"; exon_number "7";
chr6	StringTie	exon	7899576	7899681	1000	-	.	gene_id "MSTRG.159485"; transcript_id "MSTRG.159485.30"; exon_number "8";
chr6	StringTie	exon	7904574	7904723	1000	-	.	gene_id "MSTRG.159485"; transcript_id "MSTRG.159485.30"; exon_number "9";
chr6	StringTie	exon	7910514	7910630	1000	-	.	gene_id "MSTRG.159485"; transcript_id "MSTRG.159485.30"; exon_number "10";
chr6	StringTie	transcript	7881425	7910646	1000	-	.	gene_id "MSTRG.159485"; transcript_id "MSTRG.159485.31";
chr6	StringTie	exon	7881425	7882834	1000	-	.	gene_id "MSTRG.159485"; transcript_id "MSTRG.159485.31"; exon_number "1";
chr6	StringTie	exon	7882864	7883266	1000	-	.	gene_id "MSTRG.159485"; transcript_id "MSTRG.159485.31"; exon_number "2";
chr6	StringTie	exon	7884359	7884488	1000	-	.	gene_id "MSTRG.159485"; transcript_id "MSTRG.159485.31"; exon_number "3";
chr6	StringTie	exon	7885961	7886043	1000	-	.	gene_id "MSTRG.159485"; transcript_id "MSTRG.159485.31"; exon_number "4";
chr6	StringTie	exon	7888705	7888848	1000	-	.	gene_id "MSTRG.159485"; transcript_id "MSTRG.159485.31"; exon_number "5";
chr6	StringTie	exon	7889495	7889581	1000	-	.	gene_id "MSTRG.159485"; transcript_id "MSTRG.159485.31"; exon_number "6";
chr6	StringTie	exon	7891621	7891736	1000	-	.	gene_id "MSTRG.159485"; transcript_id "MSTRG.159485.31"; exon_number "7";
chr6	StringTie	exon	7895106	7895202	1000	-	.	gene_id "MSTRG.159485"; transcript_id "MSTRG.159485.31"; exon_number "8";
chr6	StringTie	exon	7899576	7899681	1000	-	.	gene_id "MSTRG.159485"; transcript_id "MSTRG.159485.31"; exon_number "9";
chr6	StringTie	exon	7904574	7904723	1000	-	.	gene_id "MSTRG.159485"; transcript_id "MSTRG.159485.31"; exon_number "10";
chr6	StringTie	exon	7910514	7910646	1000	-	.	gene_id "MSTRG.159485"; transcript_id "MSTRG.159485.31"; exon_number "11";
chr6	StringTie	transcript	7881425	7910961	1000	-	.	gene_id "MSTRG.159485"; transcript_id "MSTRG.159485.32";
chr6	StringTie	exon	7881425	7882150	1000	-	.	gene_id "MSTRG.159485"; transcript_id "MSTRG.159485.32"; exon_number "1";
chr6	StringTie	exon	7882255	7883266	1000	-	.	gene_id "MSTRG.159485"; transcript_id "MSTRG.159485.32"; exon_number "2";
chr6	StringTie	exon	7884359	7884488	1000	-	.	gene_id "MSTRG.159485"; transcript_id "MSTRG.159485.32"; exon_number "3";
chr6	StringTie	exon	7885961	7886043	1000	-	.	gene_id "MSTRG.159485"; transcript_id "MSTRG.159485.32"; exon_number "4";
chr6	StringTie	exon	7888705	7888848	1000	-	.	gene_id "MSTRG.159485"; transcript_id "MSTRG.159485.32"; exon_number "5";
chr6	StringTie	exon	7889495	7889581	1000	-	.	gene_id "MSTRG.159485"; transcript_id "MSTRG.159485.32"; exon_number "6";
chr6	StringTie	exon	7891621	7891736	1000	-	.	gene_id "MSTRG.159485"; transcript_id "MSTRG.159485.32"; exon_number "7";
chr6	StringTie	exon	7895106	7895202	1000	-	.	gene_id "MSTRG.159485"; transcript_id "MSTRG.159485.32"; exon_number "8";
chr6	StringTie	exon	7899576	7899681	1000	-	.	gene_id "MSTRG.159485"; transcript_id "MSTRG.159485.32"; exon_number "9";
chr6	StringTie	exon	7904574	7904723	1000	-	.	gene_id "MSTRG.159485"; transcript_id "MSTRG.159485.32"; exon_number "10";
chr6	StringTie	exon	7910514	7910961	1000	-	.	gene_id "MSTRG.159485"; transcript_id "MSTRG.159485.32"; exon_number "11";
chr6	StringTie	transcript	7881427	7904727	1000	-	.	gene_id "MSTRG.159485"; transcript_id "MSTRG.159485.33";
chr6	StringTie	exon	7881427	7883266	1000	-	.	gene_id "MSTRG.159485"; transcript_id "MSTRG.159485.33"; exon_number "1";
chr6	StringTie	exon	7884359	7884488	1000	-	.	gene_id "MSTRG.159485"; transcript_id "MSTRG.159485.33"; exon_number "2";
chr6	StringTie	exon	7885961	7886043	1000	-	.	gene_id "MSTRG.159485"; transcript_id "MSTRG.159485.33"; exon_number "3";
chr6	StringTie	exon	7888705	7888848	1000	-	.	gene_id "MSTRG.159485"; transcript_id "MSTRG.159485.33"; exon_number "4";
chr6	StringTie	exon	7889495	7889581	1000	-	.	gene_id "MSTRG.159485"; transcript_id "MSTRG.159485.33"; exon_number "5";
chr6	StringTie	exon	7891621	7891736	1000	-	.	gene_id "MSTRG.159485"; transcript_id "MSTRG.159485.33"; exon_number "6";
chr6	StringTie	exon	7895106	7895202	1000	-	.	gene_id "MSTRG.159485"; transcript_id "MSTRG.159485.33"; exon_number "7";
chr6	StringTie	exon	7899577	7899681	1000	-	.	gene_id "MSTRG.159485"; transcript_id "MSTRG.159485.33"; exon_number "8";
chr6	StringTie	exon	7904574	7904727	1000	-	.	gene_id "MSTRG.159485"; transcript_id "MSTRG.159485.33"; exon_number "9";
chr6	StringTie	transcript	7881428	7899684	1000	-	.	gene_id "MSTRG.159485"; transcript_id "MSTRG.159485.34";
chr6	StringTie	exon	7881428	7883266	1000	-	.	gene_id "MSTRG.159485"; transcript_id "MSTRG.159485.34"; exon_number "1";
chr6	StringTie	exon	7884359	7884488	1000	-	.	gene_id "MSTRG.159485"; transcript_id "MSTRG.159485.34"; exon_number "2";
chr6	StringTie	exon	7885961	7886043	1000	-	.	gene_id "MSTRG.159485"; transcript_id "MSTRG.159485.34"; exon_number "3";
chr6	StringTie	exon	7888705	7888848	1000	-	.	gene_id "MSTRG.159485"; transcript_id "MSTRG.159485.34"; exon_number "4";
chr6	StringTie	exon	7889495	7889581	1000	-	.	gene_id "MSTRG.159485"; transcript_id "MSTRG.159485.34"; exon_number "5";
chr6	StringTie	exon	7891621	7891736	1000	-	.	gene_id "MSTRG.159485"; transcript_id "MSTRG.159485.34"; exon_number "6";
chr6	StringTie	exon	7895106	7895202	1000	-	.	gene_id "MSTRG.159485"; transcript_id "MSTRG.159485.34"; exon_number "7";
chr6	StringTie	exon	7899579	7899684	1000	-	.	gene_id "MSTRG.159485"; transcript_id "MSTRG.159485.34"; exon_number "8";
chr6	StringTie	transcript	7881432	7910832	1000	-	.	gene_id "MSTRG.159485"; transcript_id "MSTRG.159485.35";
chr6	StringTie	exon	7881432	7882659	1000	-	.	gene_id "MSTRG.159485"; transcript_id "MSTRG.159485.35"; exon_number "1";
chr6	StringTie	exon	7883020	7883266	1000	-	.	gene_id "MSTRG.159485"; transcript_id "MSTRG.159485.35"; exon_number "2";
chr6	StringTie	exon	7884359	7884488	1000	-	.	gene_id "MSTRG.159485"; transcript_id "MSTRG.159485.35"; exon_number "3";
chr6	StringTie	exon	7885961	7886043	1000	-	.	gene_id "MSTRG.159485"; transcript_id "MSTRG.159485.35"; exon_number "4";
chr6	StringTie	exon	7888705	7888848	1000	-	.	gene_id "MSTRG.159485"; transcript_id "MSTRG.159485.35"; exon_number "5";
chr6	StringTie	exon	7889495	7889581	1000	-	.	gene_id "MSTRG.159485"; transcript_id "MSTRG.159485.35"; exon_number "6";
chr6	StringTie	exon	7891621	7891736	1000	-	.	gene_id "MSTRG.159485"; transcript_id "MSTRG.159485.35"; exon_number "7";
chr6	StringTie	exon	7895106	7895202	1000	-	.	gene_id "MSTRG.159485"; transcript_id "MSTRG.159485.35"; exon_number "8";
chr6	StringTie	exon	7899576	7899681	1000	-	.	gene_id "MSTRG.159485"; transcript_id "MSTRG.159485.35"; exon_number "9";
chr6	StringTie	exon	7904574	7904723	1000	-	.	gene_id "MSTRG.159485"; transcript_id "MSTRG.159485.35"; exon_number "10";
chr6	StringTie	exon	7908706	7908836	1000	-	.	gene_id "MSTRG.159485"; transcript_id "MSTRG.159485.35"; exon_number "11";
chr6	StringTie	exon	7909813	7910832	1000	-	.	gene_id "MSTRG.159485"; transcript_id "MSTRG.159485.35"; exon_number "12";
chr6	StringTie	transcript	7881432	7911625	1000	-	.	gene_id "MSTRG.159485"; transcript_id "MSTRG.159485.36";
chr6	StringTie	exon	7881432	7883266	1000	-	.	gene_id "MSTRG.159485"; transcript_id "MSTRG.159485.36"; exon_number "1";
chr6	StringTie	exon	7884359	7884488	1000	-	.	gene_id "MSTRG.159485"; transcript_id "MSTRG.159485.36"; exon_number "2";
chr6	StringTie	exon	7885961	7886043	1000	-	.	gene_id "MSTRG.159485"; transcript_id "MSTRG.159485.36"; exon_number "3";
chr6	StringTie	exon	7889495	7889581	1000	-	.	gene_id "MSTRG.159485"; transcript_id "MSTRG.159485.36"; exon_number "4";
chr6	StringTie	exon	7891621	7891736	1000	-	.	gene_id "MSTRG.159485"; transcript_id "MSTRG.159485.36"; exon_number "5";
chr6	StringTie	exon	7895106	7895202	1000	-	.	gene_id "MSTRG.159485"; transcript_id "MSTRG.159485.36"; exon_number "6";
chr6	StringTie	exon	7899576	7899681	1000	-	.	gene_id "MSTRG.159485"; transcript_id "MSTRG.159485.36"; exon_number "7";
chr6	StringTie	exon	7904574	7904723	1000	-	.	gene_id "MSTRG.159485"; transcript_id "MSTRG.159485.36"; exon_number "8";
chr6	StringTie	exon	7911262	7911625	1000	-	.	gene_id "MSTRG.159485"; transcript_id "MSTRG.159485.36"; exon_number "9";
chr6	StringTie	transcript	7881432	7904727	1000	-	.	gene_id "MSTRG.159485"; transcript_id "MSTRG.159485.37";
chr6	StringTie	exon	7881432	7883266	1000	-	.	gene_id "MSTRG.159485"; transcript_id "MSTRG.159485.37"; exon_number "1";
chr6	StringTie	exon	7884359	7884488	1000	-	.	gene_id "MSTRG.159485"; transcript_id "MSTRG.159485.37"; exon_number "2";
chr6	StringTie	exon	7885961	7886043	1000	-	.	gene_id "MSTRG.159485"; transcript_id "MSTRG.159485.37"; exon_number "3";
chr6	StringTie	exon	7888705	7888971	1000	-	.	gene_id "MSTRG.159485"; transcript_id "MSTRG.159485.37"; exon_number "4";
chr6	StringTie	exon	7889495	7889581	1000	-	.	gene_id "MSTRG.159485"; transcript_id "MSTRG.159485.37"; exon_number "5";
chr6	StringTie	exon	7891621	7891736	1000	-	.	gene_id "MSTRG.159485"; transcript_id "MSTRG.159485.37"; exon_number "6";
chr6	StringTie	exon	7895106	7895202	1000	-	.	gene_id "MSTRG.159485"; transcript_id "MSTRG.159485.37"; exon_number "7";
chr6	StringTie	exon	7899576	7899681	1000	-	.	gene_id "MSTRG.159485"; transcript_id "MSTRG.159485.37"; exon_number "8";
chr6	StringTie	exon	7904574	7904727	1000	-	.	gene_id "MSTRG.159485"; transcript_id "MSTRG.159485.37"; exon_number "9";
chr6	StringTie	transcript	7881432	7911625	1000	-	.	gene_id "MSTRG.159485"; transcript_id "MSTRG.159485.38";
chr6	StringTie	exon	7881432	7883266	1000	-	.	gene_id "MSTRG.159485"; transcript_id "MSTRG.159485.38"; exon_number "1";
chr6	StringTie	exon	7884359	7884488	1000	-	.	gene_id "MSTRG.159485"; transcript_id "MSTRG.159485.38"; exon_number "2";
chr6	StringTie	exon	7885961	7886043	1000	-	.	gene_id "MSTRG.159485"; transcript_id "MSTRG.159485.38"; exon_number "3";
chr6	StringTie	exon	7888705	7888848	1000	-	.	gene_id "MSTRG.159485"; transcript_id "MSTRG.159485.38"; exon_number "4";
chr6	StringTie	exon	7889495	7889581	1000	-	.	gene_id "MSTRG.159485"; transcript_id "MSTRG.159485.38"; exon_number "5";
chr6	StringTie	exon	7891621	7891736	1000	-	.	gene_id "MSTRG.159485"; transcript_id "MSTRG.159485.38"; exon_number "6";
chr6	StringTie	exon	7895106	7895202	1000	-	.	gene_id "MSTRG.159485"; transcript_id "MSTRG.159485.38"; exon_number "7";
chr6	StringTie	exon	7899576	7899681	1000	-	.	gene_id "MSTRG.159485"; transcript_id "MSTRG.159485.38"; exon_number "8";
chr6	StringTie	exon	7904574	7904723	1000	-	.	gene_id "MSTRG.159485"; transcript_id "MSTRG.159485.38"; exon_number "9";
chr6	StringTie	exon	7911262	7911625	1000	-	.	gene_id "MSTRG.159485"; transcript_id "MSTRG.159485.38"; exon_number "10";
chr6	StringTie	transcript	7881433	7910653	1000	-	.	gene_id "MSTRG.159485"; transcript_id "MSTRG.159485.39";
chr6	StringTie	exon	7881433	7883266	1000	-	.	gene_id "MSTRG.159485"; transcript_id "MSTRG.159485.39"; exon_number "1";
chr6	StringTie	exon	7885961	7886043	1000	-	.	gene_id "MSTRG.159485"; transcript_id "MSTRG.159485.39"; exon_number "2";
chr6	StringTie	exon	7888705	7888848	1000	-	.	gene_id "MSTRG.159485"; transcript_id "MSTRG.159485.39"; exon_number "3";
chr6	StringTie	exon	7889495	7889581	1000	-	.	gene_id "MSTRG.159485"; transcript_id "MSTRG.159485.39"; exon_number "4";
chr6	StringTie	exon	7891621	7891736	1000	-	.	gene_id "MSTRG.159485"; transcript_id "MSTRG.159485.39"; exon_number "5";
chr6	StringTie	exon	7895106	7895202	1000	-	.	gene_id "MSTRG.159485"; transcript_id "MSTRG.159485.39"; exon_number "6";
chr6	StringTie	exon	7899576	7899681	1000	-	.	gene_id "MSTRG.159485"; transcript_id "MSTRG.159485.39"; exon_number "7";
chr6	StringTie	exon	7904574	7904723	1000	-	.	gene_id "MSTRG.159485"; transcript_id "MSTRG.159485.39"; exon_number "8";
chr6	StringTie	exon	7910514	7910653	1000	-	.	gene_id "MSTRG.159485"; transcript_id "MSTRG.159485.39"; exon_number "9";
chr6	StringTie	transcript	7881419	7910964	1000	-	.	gene_id "MSTRG.159485"; transcript_id "MSTRG.159485.4";
chr6	StringTie	exon	7881419	7883266	1000	-	.	gene_id "MSTRG.159485"; transcript_id "MSTRG.159485.4"; exon_number "1";
chr6	StringTie	exon	7884359	7884488	1000	-	.	gene_id "MSTRG.159485"; transcript_id "MSTRG.159485.4"; exon_number "2";
chr6	StringTie	exon	7891706	7891736	1000	-	.	gene_id "MSTRG.159485"; transcript_id "MSTRG.159485.4"; exon_number "3";
chr6	StringTie	exon	7895106	7895202	1000	-	.	gene_id "MSTRG.159485"; transcript_id "MSTRG.159485.4"; exon_number "4";
chr6	StringTie	exon	7899576	7899681	1000	-	.	gene_id "MSTRG.159485"; transcript_id "MSTRG.159485.4"; exon_number "5";
chr6	StringTie	exon	7904574	7904723	1000	-	.	gene_id "MSTRG.159485"; transcript_id "MSTRG.159485.4"; exon_number "6";
chr6	StringTie	exon	7910514	7910964	1000	-	.	gene_id "MSTRG.159485"; transcript_id "MSTRG.159485.4"; exon_number "7";
chr6	StringTie	transcript	7881436	7907800	1000	-	.	gene_id "MSTRG.159485"; transcript_id "MSTRG.159485.40";
chr6	StringTie	exon	7881436	7883266	1000	-	.	gene_id "MSTRG.159485"; transcript_id "MSTRG.159485.40"; exon_number "1";
chr6	StringTie	exon	7884359	7884488	1000	-	.	gene_id "MSTRG.159485"; transcript_id "MSTRG.159485.40"; exon_number "2";
chr6	StringTie	exon	7885961	7886043	1000	-	.	gene_id "MSTRG.159485"; transcript_id "MSTRG.159485.40"; exon_number "3";
chr6	StringTie	exon	7888705	7888848	1000	-	.	gene_id "MSTRG.159485"; transcript_id "MSTRG.159485.40"; exon_number "4";
chr6	StringTie	exon	7889495	7889581	1000	-	.	gene_id "MSTRG.159485"; transcript_id "MSTRG.159485.40"; exon_number "5";
chr6	StringTie	exon	7891621	7891736	1000	-	.	gene_id "MSTRG.159485"; transcript_id "MSTRG.159485.40"; exon_number "6";
chr6	StringTie	exon	7895106	7895202	1000	-	.	gene_id "MSTRG.159485"; transcript_id "MSTRG.159485.40"; exon_number "7";
chr6	StringTie	exon	7899576	7899681	1000	-	.	gene_id "MSTRG.159485"; transcript_id "MSTRG.159485.40"; exon_number "8";
chr6	StringTie	exon	7904574	7904723	1000	-	.	gene_id "MSTRG.159485"; transcript_id "MSTRG.159485.40"; exon_number "9";
chr6	StringTie	exon	7907772	7907800	1000	-	.	gene_id "MSTRG.159485"; transcript_id "MSTRG.159485.40"; exon_number "10";
chr6	StringTie	transcript	7881437	7910865	1000	-	.	gene_id "MSTRG.159485"; transcript_id "MSTRG.159485.41";
chr6	StringTie	exon	7881437	7883266	1000	-	.	gene_id "MSTRG.159485"; transcript_id "MSTRG.159485.41"; exon_number "1";
chr6	StringTie	exon	7884359	7884488	1000	-	.	gene_id "MSTRG.159485"; transcript_id "MSTRG.159485.41"; exon_number "2";
chr6	StringTie	exon	7891706	7891736	1000	-	.	gene_id "MSTRG.159485"; transcript_id "MSTRG.159485.41"; exon_number "3";
chr6	StringTie	exon	7895106	7895202	1000	-	.	gene_id "MSTRG.159485"; transcript_id "MSTRG.159485.41"; exon_number "4";
chr6	StringTie	exon	7899576	7899681	1000	-	.	gene_id "MSTRG.159485"; transcript_id "MSTRG.159485.41"; exon_number "5";
chr6	StringTie	exon	7904574	7904723	1000	-	.	gene_id "MSTRG.159485"; transcript_id "MSTRG.159485.41"; exon_number "6";
chr6	StringTie	exon	7910393	7910865	1000	-	.	gene_id "MSTRG.159485"; transcript_id "MSTRG.159485.41"; exon_number "7";
chr6	StringTie	transcript	7881437	7910923	1000	-	.	gene_id "MSTRG.159485"; transcript_id "MSTRG.159485.42";
chr6	StringTie	exon	7881437	7883266	1000	-	.	gene_id "MSTRG.159485"; transcript_id "MSTRG.159485.42"; exon_number "1";
chr6	StringTie	exon	7884359	7884488	1000	-	.	gene_id "MSTRG.159485"; transcript_id "MSTRG.159485.42"; exon_number "2";
chr6	StringTie	exon	7885961	7885994	1000	-	.	gene_id "MSTRG.159485"; transcript_id "MSTRG.159485.42"; exon_number "3";
chr6	StringTie	exon	7889540	7889581	1000	-	.	gene_id "MSTRG.159485"; transcript_id "MSTRG.159485.42"; exon_number "4";
chr6	StringTie	exon	7891621	7891736	1000	-	.	gene_id "MSTRG.159485"; transcript_id "MSTRG.159485.42"; exon_number "5";
chr6	StringTie	exon	7895106	7895202	1000	-	.	gene_id "MSTRG.159485"; transcript_id "MSTRG.159485.42"; exon_number "6";
chr6	StringTie	exon	7899576	7899681	1000	-	.	gene_id "MSTRG.159485"; transcript_id "MSTRG.159485.42"; exon_number "7";
chr6	StringTie	exon	7904574	7904723	1000	-	.	gene_id "MSTRG.159485"; transcript_id "MSTRG.159485.42"; exon_number "8";
chr6	StringTie	exon	7910514	7910923	1000	-	.	gene_id "MSTRG.159485"; transcript_id "MSTRG.159485.42"; exon_number "9";
chr6	StringTie	transcript	7881439	7910812	1000	-	.	gene_id "MSTRG.159485"; transcript_id "MSTRG.159485.43";
chr6	StringTie	exon	7881439	7882226	1000	-	.	gene_id "MSTRG.159485"; transcript_id "MSTRG.159485.43"; exon_number "1";
chr6	StringTie	exon	7882331	7883266	1000	-	.	gene_id "MSTRG.159485"; transcript_id "MSTRG.159485.43"; exon_number "2";
chr6	StringTie	exon	7884359	7884488	1000	-	.	gene_id "MSTRG.159485"; transcript_id "MSTRG.159485.43"; exon_number "3";
chr6	StringTie	exon	7885961	7886043	1000	-	.	gene_id "MSTRG.159485"; transcript_id "MSTRG.159485.43"; exon_number "4";
chr6	StringTie	exon	7888705	7888848	1000	-	.	gene_id "MSTRG.159485"; transcript_id "MSTRG.159485.43"; exon_number "5";
chr6	StringTie	exon	7889495	7889581	1000	-	.	gene_id "MSTRG.159485"; transcript_id "MSTRG.159485.43"; exon_number "6";
chr6	StringTie	exon	7891621	7891736	1000	-	.	gene_id "MSTRG.159485"; transcript_id "MSTRG.159485.43"; exon_number "7";
chr6	StringTie	exon	7895106	7895173	1000	-	.	gene_id "MSTRG.159485"; transcript_id "MSTRG.159485.43"; exon_number "8";
chr6	StringTie	exon	7899662	7899681	1000	-	.	gene_id "MSTRG.159485"; transcript_id "MSTRG.159485.43"; exon_number "9";
chr6	StringTie	exon	7904574	7904723	1000	-	.	gene_id "MSTRG.159485"; transcript_id "MSTRG.159485.43"; exon_number "10";
chr6	StringTie	exon	7910514	7910812	1000	-	.	gene_id "MSTRG.159485"; transcript_id "MSTRG.159485.43"; exon_number "11";
chr6	StringTie	transcript	7881440	7910664	1000	-	.	gene_id "MSTRG.159485"; transcript_id "MSTRG.159485.44";
chr6	StringTie	exon	7881440	7882758	1000	-	.	gene_id "MSTRG.159485"; transcript_id "MSTRG.159485.44"; exon_number "1";
chr6	StringTie	exon	7883020	7883266	1000	-	.	gene_id "MSTRG.159485"; transcript_id "MSTRG.159485.44"; exon_number "2";
chr6	StringTie	exon	7884359	7884488	1000	-	.	gene_id "MSTRG.159485"; transcript_id "MSTRG.159485.44"; exon_number "3";
chr6	StringTie	exon	7885961	7886043	1000	-	.	gene_id "MSTRG.159485"; transcript_id "MSTRG.159485.44"; exon_number "4";
chr6	StringTie	exon	7888705	7888848	1000	-	.	gene_id "MSTRG.159485"; transcript_id "MSTRG.159485.44"; exon_number "5";
chr6	StringTie	exon	7889495	7889581	1000	-	.	gene_id "MSTRG.159485"; transcript_id "MSTRG.159485.44"; exon_number "6";
chr6	StringTie	exon	7891621	7891736	1000	-	.	gene_id "MSTRG.159485"; transcript_id "MSTRG.159485.44"; exon_number "7";
chr6	StringTie	exon	7895106	7895202	1000	-	.	gene_id "MSTRG.159485"; transcript_id "MSTRG.159485.44"; exon_number "8";
chr6	StringTie	exon	7899576	7899681	1000	-	.	gene_id "MSTRG.159485"; transcript_id "MSTRG.159485.44"; exon_number "9";
chr6	StringTie	exon	7904574	7904723	1000	-	.	gene_id "MSTRG.159485"; transcript_id "MSTRG.159485.44"; exon_number "10";
chr6	StringTie	exon	7910514	7910664	1000	-	.	gene_id "MSTRG.159485"; transcript_id "MSTRG.159485.44"; exon_number "11";
chr6	StringTie	transcript	7881441	7910668	1000	-	.	gene_id "MSTRG.159485"; transcript_id "MSTRG.159485.45";
chr6	StringTie	exon	7881441	7883266	1000	-	.	gene_id "MSTRG.159485"; transcript_id "MSTRG.159485.45"; exon_number "1";
chr6	StringTie	exon	7884359	7884488	1000	-	.	gene_id "MSTRG.159485"; transcript_id "MSTRG.159485.45"; exon_number "2";
chr6	StringTie	exon	7885961	7886043	1000	-	.	gene_id "MSTRG.159485"; transcript_id "MSTRG.159485.45"; exon_number "3";
chr6	StringTie	exon	7888705	7888848	1000	-	.	gene_id "MSTRG.159485"; transcript_id "MSTRG.159485.45"; exon_number "4";
chr6	StringTie	exon	7891621	7891736	1000	-	.	gene_id "MSTRG.159485"; transcript_id "MSTRG.159485.45"; exon_number "5";
chr6	StringTie	exon	7895106	7895202	1000	-	.	gene_id "MSTRG.159485"; transcript_id "MSTRG.159485.45"; exon_number "6";
chr6	StringTie	exon	7899576	7899681	1000	-	.	gene_id "MSTRG.159485"; transcript_id "MSTRG.159485.45"; exon_number "7";
chr6	StringTie	exon	7904574	7904723	1000	-	.	gene_id "MSTRG.159485"; transcript_id "MSTRG.159485.45"; exon_number "8";
chr6	StringTie	exon	7910514	7910668	1000	-	.	gene_id "MSTRG.159485"; transcript_id "MSTRG.159485.45"; exon_number "9";
chr6	StringTie	transcript	7881447	7910832	1000	-	.	gene_id "MSTRG.159485"; transcript_id "MSTRG.159485.46";
chr6	StringTie	exon	7881447	7882618	1000	-	.	gene_id "MSTRG.159485"; transcript_id "MSTRG.159485.46"; exon_number "1";
chr6	StringTie	exon	7882733	7883266	1000	-	.	gene_id "MSTRG.159485"; transcript_id "MSTRG.159485.46"; exon_number "2";
chr6	StringTie	exon	7884359	7884488	1000	-	.	gene_id "MSTRG.159485"; transcript_id "MSTRG.159485.46"; exon_number "3";
chr6	StringTie	exon	7885961	7886043	1000	-	.	gene_id "MSTRG.159485"; transcript_id "MSTRG.159485.46"; exon_number "4";
chr6	StringTie	exon	7888705	7888848	1000	-	.	gene_id "MSTRG.159485"; transcript_id "MSTRG.159485.46"; exon_number "5";
chr6	StringTie	exon	7889495	7889581	1000	-	.	gene_id "MSTRG.159485"; transcript_id "MSTRG.159485.46"; exon_number "6";
chr6	StringTie	exon	7891621	7891736	1000	-	.	gene_id "MSTRG.159485"; transcript_id "MSTRG.159485.46"; exon_number "7";
chr6	StringTie	exon	7895106	7895202	1000	-	.	gene_id "MSTRG.159485"; transcript_id "MSTRG.159485.46"; exon_number "8";
chr6	StringTie	exon	7899576	7899681	1000	-	.	gene_id "MSTRG.159485"; transcript_id "MSTRG.159485.46"; exon_number "9";
chr6	StringTie	exon	7904574	7904723	1000	-	.	gene_id "MSTRG.159485"; transcript_id "MSTRG.159485.46"; exon_number "10";
chr6	StringTie	exon	7910514	7910832	1000	-	.	gene_id "MSTRG.159485"; transcript_id "MSTRG.159485.46"; exon_number "11";
chr6	StringTie	transcript	7881453	7910835	1000	-	.	gene_id "MSTRG.159485"; transcript_id "MSTRG.159485.47";
chr6	StringTie	exon	7881453	7883266	1000	-	.	gene_id "MSTRG.159485"; transcript_id "MSTRG.159485.47"; exon_number "1";
chr6	StringTie	exon	7884359	7884488	1000	-	.	gene_id "MSTRG.159485"; transcript_id "MSTRG.159485.47"; exon_number "2";
chr6	StringTie	exon	7885961	7886043	1000	-	.	gene_id "MSTRG.159485"; transcript_id "MSTRG.159485.47"; exon_number "3";
chr6	StringTie	exon	7888705	7888848	1000	-	.	gene_id "MSTRG.159485"; transcript_id "MSTRG.159485.47"; exon_number "4";
chr6	StringTie	exon	7889540	7889581	1000	-	.	gene_id "MSTRG.159485"; transcript_id "MSTRG.159485.47"; exon_number "5";
chr6	StringTie	exon	7891621	7891736	1000	-	.	gene_id "MSTRG.159485"; transcript_id "MSTRG.159485.47"; exon_number "6";
chr6	StringTie	exon	7895106	7895202	1000	-	.	gene_id "MSTRG.159485"; transcript_id "MSTRG.159485.47"; exon_number "7";
chr6	StringTie	exon	7899576	7899681	1000	-	.	gene_id "MSTRG.159485"; transcript_id "MSTRG.159485.47"; exon_number "8";
chr6	StringTie	exon	7904574	7904723	1000	-	.	gene_id "MSTRG.159485"; transcript_id "MSTRG.159485.47"; exon_number "9";
chr6	StringTie	exon	7910393	7910835	1000	-	.	gene_id "MSTRG.159485"; transcript_id "MSTRG.159485.47"; exon_number "10";
chr6	StringTie	transcript	7881476	7910710	1000	-	.	gene_id "MSTRG.159485"; transcript_id "MSTRG.159485.48";
chr6	StringTie	exon	7881476	7882226	1000	-	.	gene_id "MSTRG.159485"; transcript_id "MSTRG.159485.48"; exon_number "1";
chr6	StringTie	exon	7882331	7883266	1000	-	.	gene_id "MSTRG.159485"; transcript_id "MSTRG.159485.48"; exon_number "2";
chr6	StringTie	exon	7884359	7884488	1000	-	.	gene_id "MSTRG.159485"; transcript_id "MSTRG.159485.48"; exon_number "3";
chr6	StringTie	exon	7885961	7886043	1000	-	.	gene_id "MSTRG.159485"; transcript_id "MSTRG.159485.48"; exon_number "4";
chr6	StringTie	exon	7888705	7888848	1000	-	.	gene_id "MSTRG.159485"; transcript_id "MSTRG.159485.48"; exon_number "5";
chr6	StringTie	exon	7889495	7889581	1000	-	.	gene_id "MSTRG.159485"; transcript_id "MSTRG.159485.48"; exon_number "6";
chr6	StringTie	exon	7891621	7891736	1000	-	.	gene_id "MSTRG.159485"; transcript_id "MSTRG.159485.48"; exon_number "7";
chr6	StringTie	exon	7895106	7895202	1000	-	.	gene_id "MSTRG.159485"; transcript_id "MSTRG.159485.48"; exon_number "8";
chr6	StringTie	exon	7899576	7899681	1000	-	.	gene_id "MSTRG.159485"; transcript_id "MSTRG.159485.48"; exon_number "9";
chr6	StringTie	exon	7904574	7904693	1000	-	.	gene_id "MSTRG.159485"; transcript_id "MSTRG.159485.48"; exon_number "10";
chr6	StringTie	exon	7910570	7910710	1000	-	.	gene_id "MSTRG.159485"; transcript_id "MSTRG.159485.48"; exon_number "11";
chr6	StringTie	transcript	7881480	7910744	1000	-	.	gene_id "MSTRG.159485"; transcript_id "MSTRG.159485.49";
chr6	StringTie	exon	7881480	7883259	1000	-	.	gene_id "MSTRG.159485"; transcript_id "MSTRG.159485.49"; exon_number "1";
chr6	StringTie	exon	7884359	7884488	1000	-	.	gene_id "MSTRG.159485"; transcript_id "MSTRG.159485.49"; exon_number "2";
chr6	StringTie	exon	7885961	7886043	1000	-	.	gene_id "MSTRG.159485"; transcript_id "MSTRG.159485.49"; exon_number "3";
chr6	StringTie	exon	7888705	7888848	1000	-	.	gene_id "MSTRG.159485"; transcript_id "MSTRG.159485.49"; exon_number "4";
chr6	StringTie	exon	7889495	7889581	1000	-	.	gene_id "MSTRG.159485"; transcript_id "MSTRG.159485.49"; exon_number "5";
chr6	StringTie	exon	7891621	7891736	1000	-	.	gene_id "MSTRG.159485"; transcript_id "MSTRG.159485.49"; exon_number "6";
chr6	StringTie	exon	7895106	7895202	1000	-	.	gene_id "MSTRG.159485"; transcript_id "MSTRG.159485.49"; exon_number "7";
chr6	StringTie	exon	7899576	7899681	1000	-	.	gene_id "MSTRG.159485"; transcript_id "MSTRG.159485.49"; exon_number "8";
chr6	StringTie	exon	7904574	7904723	1000	-	.	gene_id "MSTRG.159485"; transcript_id "MSTRG.159485.49"; exon_number "9";
chr6	StringTie	exon	7910514	7910744	1000	-	.	gene_id "MSTRG.159485"; transcript_id "MSTRG.159485.49"; exon_number "10";
chr6	StringTie	transcript	7881419	7911097	1000	-	.	gene_id "MSTRG.159485"; transcript_id "MSTRG.159485.5";
chr6	StringTie	exon	7881419	7883266	1000	-	.	gene_id "MSTRG.159485"; transcript_id "MSTRG.159485.5"; exon_number "1";
chr6	StringTie	exon	7884359	7884488	1000	-	.	gene_id "MSTRG.159485"; transcript_id "MSTRG.159485.5"; exon_number "2";
chr6	StringTie	exon	7885961	7886043	1000	-	.	gene_id "MSTRG.159485"; transcript_id "MSTRG.159485.5"; exon_number "3";
chr6	StringTie	exon	7888705	7888848	1000	-	.	gene_id "MSTRG.159485"; transcript_id "MSTRG.159485.5"; exon_number "4";
chr6	StringTie	exon	7889495	7889581	1000	-	.	gene_id "MSTRG.159485"; transcript_id "MSTRG.159485.5"; exon_number "5";
chr6	StringTie	exon	7891621	7891736	1000	-	.	gene_id "MSTRG.159485"; transcript_id "MSTRG.159485.5"; exon_number "6";
chr6	StringTie	exon	7895106	7895202	1000	-	.	gene_id "MSTRG.159485"; transcript_id "MSTRG.159485.5"; exon_number "7";
chr6	StringTie	exon	7899576	7899620	1000	-	.	gene_id "MSTRG.159485"; transcript_id "MSTRG.159485.5"; exon_number "8";
chr6	StringTie	exon	7899662	7899681	1000	-	.	gene_id "MSTRG.159485"; transcript_id "MSTRG.159485.5"; exon_number "9";
chr6	StringTie	exon	7904574	7904723	1000	-	.	gene_id "MSTRG.159485"; transcript_id "MSTRG.159485.5"; exon_number "10";
chr6	StringTie	exon	7910514	7911097	1000	-	.	gene_id "MSTRG.159485"; transcript_id "MSTRG.159485.5"; exon_number "11";
chr6	StringTie	transcript	7881485	7910751	1000	-	.	gene_id "MSTRG.159485"; transcript_id "MSTRG.159485.50";
chr6	StringTie	exon	7881485	7882732	1000	-	.	gene_id "MSTRG.159485"; transcript_id "MSTRG.159485.50"; exon_number "1";
chr6	StringTie	exon	7882811	7883266	1000	-	.	gene_id "MSTRG.159485"; transcript_id "MSTRG.159485.50"; exon_number "2";
chr6	StringTie	exon	7884359	7884488	1000	-	.	gene_id "MSTRG.159485"; transcript_id "MSTRG.159485.50"; exon_number "3";
chr6	StringTie	exon	7885961	7886043	1000	-	.	gene_id "MSTRG.159485"; transcript_id "MSTRG.159485.50"; exon_number "4";
chr6	StringTie	exon	7888705	7888848	1000	-	.	gene_id "MSTRG.159485"; transcript_id "MSTRG.159485.50"; exon_number "5";
chr6	StringTie	exon	7889495	7889581	1000	-	.	gene_id "MSTRG.159485"; transcript_id "MSTRG.159485.50"; exon_number "6";
chr6	StringTie	exon	7891621	7891736	1000	-	.	gene_id "MSTRG.159485"; transcript_id "MSTRG.159485.50"; exon_number "7";
chr6	StringTie	exon	7895106	7895202	1000	-	.	gene_id "MSTRG.159485"; transcript_id "MSTRG.159485.50"; exon_number "8";
chr6	StringTie	exon	7899576	7899681	1000	-	.	gene_id "MSTRG.159485"; transcript_id "MSTRG.159485.50"; exon_number "9";
chr6	StringTie	exon	7904574	7904723	1000	-	.	gene_id "MSTRG.159485"; transcript_id "MSTRG.159485.50"; exon_number "10";
chr6	StringTie	exon	7910514	7910751	1000	-	.	gene_id "MSTRG.159485"; transcript_id "MSTRG.159485.50"; exon_number "11";
chr6	StringTie	transcript	7881505	7904727	1000	-	.	gene_id "MSTRG.159485"; transcript_id "MSTRG.159485.51";
chr6	StringTie	exon	7881505	7883266	1000	-	.	gene_id "MSTRG.159485"; transcript_id "MSTRG.159485.51"; exon_number "1";
chr6	StringTie	exon	7884359	7884488	1000	-	.	gene_id "MSTRG.159485"; transcript_id "MSTRG.159485.51"; exon_number "2";
chr6	StringTie	exon	7885432	7886043	1000	-	.	gene_id "MSTRG.159485"; transcript_id "MSTRG.159485.51"; exon_number "3";
chr6	StringTie	exon	7888705	7888848	1000	-	.	gene_id "MSTRG.159485"; transcript_id "MSTRG.159485.51"; exon_number "4";
chr6	StringTie	exon	7889495	7889581	1000	-	.	gene_id "MSTRG.159485"; transcript_id "MSTRG.159485.51"; exon_number "5";
chr6	StringTie	exon	7891621	7891736	1000	-	.	gene_id "MSTRG.159485"; transcript_id "MSTRG.159485.51"; exon_number "6";
chr6	StringTie	exon	7895106	7895202	1000	-	.	gene_id "MSTRG.159485"; transcript_id "MSTRG.159485.51"; exon_number "7";
chr6	StringTie	exon	7899576	7899590	1000	-	.	gene_id "MSTRG.159485"; transcript_id "MSTRG.159485.51"; exon_number "8";
chr6	StringTie	exon	7899615	7899681	1000	-	.	gene_id "MSTRG.159485"; transcript_id "MSTRG.159485.51"; exon_number "9";
chr6	StringTie	exon	7904574	7904727	1000	-	.	gene_id "MSTRG.159485"; transcript_id "MSTRG.159485.51"; exon_number "10";
chr6	StringTie	transcript	7881516	7910077	1000	-	.	gene_id "MSTRG.159485"; transcript_id "MSTRG.159485.52";
chr6	StringTie	exon	7881516	7882226	1000	-	.	gene_id "MSTRG.159485"; transcript_id "MSTRG.159485.52"; exon_number "1";
chr6	StringTie	exon	7882255	7883266	1000	-	.	gene_id "MSTRG.159485"; transcript_id "MSTRG.159485.52"; exon_number "2";
chr6	StringTie	exon	7884359	7884488	1000	-	.	gene_id "MSTRG.159485"; transcript_id "MSTRG.159485.52"; exon_number "3";
chr6	StringTie	exon	7885961	7886043	1000	-	.	gene_id "MSTRG.159485"; transcript_id "MSTRG.159485.52"; exon_number "4";
chr6	StringTie	exon	7888705	7888848	1000	-	.	gene_id "MSTRG.159485"; transcript_id "MSTRG.159485.52"; exon_number "5";
chr6	StringTie	exon	7889495	7889581	1000	-	.	gene_id "MSTRG.159485"; transcript_id "MSTRG.159485.52"; exon_number "6";
chr6	StringTie	exon	7891621	7891736	1000	-	.	gene_id "MSTRG.159485"; transcript_id "MSTRG.159485.52"; exon_number "7";
chr6	StringTie	exon	7895106	7895202	1000	-	.	gene_id "MSTRG.159485"; transcript_id "MSTRG.159485.52"; exon_number "8";
chr6	StringTie	exon	7899576	7899681	1000	-	.	gene_id "MSTRG.159485"; transcript_id "MSTRG.159485.52"; exon_number "9";
chr6	StringTie	exon	7904574	7904723	1000	-	.	gene_id "MSTRG.159485"; transcript_id "MSTRG.159485.52"; exon_number "10";
chr6	StringTie	exon	7909813	7910077	1000	-	.	gene_id "MSTRG.159485"; transcript_id "MSTRG.159485.52"; exon_number "11";
chr6	StringTie	transcript	7892734	7910937	1000	-	.	gene_id "MSTRG.159485"; transcript_id "MSTRG.159485.58";
chr6	StringTie	exon	7892734	7894903	1000	-	.	gene_id "MSTRG.159485"; transcript_id "MSTRG.159485.58"; exon_number "1";
chr6	StringTie	exon	7895106	7895202	1000	-	.	gene_id "MSTRG.159485"; transcript_id "MSTRG.159485.58"; exon_number "2";
chr6	StringTie	exon	7899576	7899681	1000	-	.	gene_id "MSTRG.159485"; transcript_id "MSTRG.159485.58"; exon_number "3";
chr6	StringTie	exon	7904574	7904723	1000	-	.	gene_id "MSTRG.159485"; transcript_id "MSTRG.159485.58"; exon_number "4";
chr6	StringTie	exon	7910514	7910937	1000	-	.	gene_id "MSTRG.159485"; transcript_id "MSTRG.159485.58"; exon_number "5";
chr6	StringTie	transcript	7881419	7911092	1000	-	.	gene_id "MSTRG.159485"; transcript_id "MSTRG.159485.6";
chr6	StringTie	exon	7881419	7883266	1000	-	.	gene_id "MSTRG.159485"; transcript_id "MSTRG.159485.6"; exon_number "1";
chr6	StringTie	exon	7884359	7884488	1000	-	.	gene_id "MSTRG.159485"; transcript_id "MSTRG.159485.6"; exon_number "2";
chr6	StringTie	exon	7885961	7886043	1000	-	.	gene_id "MSTRG.159485"; transcript_id "MSTRG.159485.6"; exon_number "3";
chr6	StringTie	exon	7888705	7888848	1000	-	.	gene_id "MSTRG.159485"; transcript_id "MSTRG.159485.6"; exon_number "4";
chr6	StringTie	exon	7889495	7889581	1000	-	.	gene_id "MSTRG.159485"; transcript_id "MSTRG.159485.6"; exon_number "5";
chr6	StringTie	exon	7891621	7891736	1000	-	.	gene_id "MSTRG.159485"; transcript_id "MSTRG.159485.6"; exon_number "6";
chr6	StringTie	exon	7895106	7895202	1000	-	.	gene_id "MSTRG.159485"; transcript_id "MSTRG.159485.6"; exon_number "7";
chr6	StringTie	exon	7899576	7899681	1000	-	.	gene_id "MSTRG.159485"; transcript_id "MSTRG.159485.6"; exon_number "8";
chr6	StringTie	exon	7904574	7904723	1000	-	.	gene_id "MSTRG.159485"; transcript_id "MSTRG.159485.6"; exon_number "9";
chr6	StringTie	exon	7910393	7911092	1000	-	.	gene_id "MSTRG.159485"; transcript_id "MSTRG.159485.6"; exon_number "10";
chr6	StringTie	transcript	8000320	8064451	1000	-	.	gene_id "MSTRG.159485"; transcript_id "MSTRG.159485.60";
chr6	StringTie	exon	8000320	8000483	1000	-	.	gene_id "MSTRG.159485"; transcript_id "MSTRG.159485.60"; exon_number "1";
chr6	StringTie	exon	8006177	8007246	1000	-	.	gene_id "MSTRG.159485"; transcript_id "MSTRG.159485.60"; exon_number "2";
chr6	StringTie	exon	8007274	8015828	1000	-	.	gene_id "MSTRG.159485"; transcript_id "MSTRG.159485.60"; exon_number "3";
chr6	StringTie	exon	8026367	8026425	1000	-	.	gene_id "MSTRG.159485"; transcript_id "MSTRG.159485.60"; exon_number "4";
chr6	StringTie	exon	8027207	8027399	1000	-	.	gene_id "MSTRG.159485"; transcript_id "MSTRG.159485.60"; exon_number "5";
chr6	StringTie	exon	8041139	8041268	1000	-	.	gene_id "MSTRG.159485"; transcript_id "MSTRG.159485.60"; exon_number "6";
chr6	StringTie	exon	8062534	8062616	1000	-	.	gene_id "MSTRG.159485"; transcript_id "MSTRG.159485.60"; exon_number "7";
chr6	StringTie	exon	8064265	8064451	1000	-	.	gene_id "MSTRG.159485"; transcript_id "MSTRG.159485.60"; exon_number "8";
chr6	StringTie	transcript	8002531	8064532	1000	-	.	gene_id "MSTRG.159485"; transcript_id "MSTRG.159485.61";
chr6	StringTie	exon	8002531	8002571	1000	-	.	gene_id "MSTRG.159485"; transcript_id "MSTRG.159485.61"; exon_number "1";
chr6	StringTie	exon	8006177	8015828	1000	-	.	gene_id "MSTRG.159485"; transcript_id "MSTRG.159485.61"; exon_number "2";
chr6	StringTie	exon	8026367	8026425	1000	-	.	gene_id "MSTRG.159485"; transcript_id "MSTRG.159485.61"; exon_number "3";
chr6	StringTie	exon	8041139	8041268	1000	-	.	gene_id "MSTRG.159485"; transcript_id "MSTRG.159485.61"; exon_number "4";
chr6	StringTie	exon	8062534	8062616	1000	-	.	gene_id "MSTRG.159485"; transcript_id "MSTRG.159485.61"; exon_number "5";
chr6	StringTie	exon	8064265	8064532	1000	-	.	gene_id "MSTRG.159485"; transcript_id "MSTRG.159485.61"; exon_number "6";
chr6	StringTie	transcript	8003901	8064533	1000	-	.	gene_id "MSTRG.159485"; transcript_id "MSTRG.159485.62";
chr6	StringTie	exon	8003901	8007246	1000	-	.	gene_id "MSTRG.159485"; transcript_id "MSTRG.159485.62"; exon_number "1";
chr6	StringTie	exon	8007274	8015828	1000	-	.	gene_id "MSTRG.159485"; transcript_id "MSTRG.159485.62"; exon_number "2";
chr6	StringTie	exon	8026367	8026425	1000	-	.	gene_id "MSTRG.159485"; transcript_id "MSTRG.159485.62"; exon_number "3";
chr6	StringTie	exon	8041139	8041268	1000	-	.	gene_id "MSTRG.159485"; transcript_id "MSTRG.159485.62"; exon_number "4";
chr6	StringTie	exon	8062534	8062616	1000	-	.	gene_id "MSTRG.159485"; transcript_id "MSTRG.159485.62"; exon_number "5";
chr6	StringTie	exon	8064265	8064533	1000	-	.	gene_id "MSTRG.159485"; transcript_id "MSTRG.159485.62"; exon_number "6";
chr6	StringTie	transcript	8005878	8064396	1000	-	.	gene_id "MSTRG.159485"; transcript_id "MSTRG.159485.63";
chr6	StringTie	exon	8005878	8007246	1000	-	.	gene_id "MSTRG.159485"; transcript_id "MSTRG.159485.63"; exon_number "1";
chr6	StringTie	exon	8007274	8015828	1000	-	.	gene_id "MSTRG.159485"; transcript_id "MSTRG.159485.63"; exon_number "2";
chr6	StringTie	exon	8026367	8026425	1000	-	.	gene_id "MSTRG.159485"; transcript_id "MSTRG.159485.63"; exon_number "3";
chr6	StringTie	exon	8041139	8041268	1000	-	.	gene_id "MSTRG.159485"; transcript_id "MSTRG.159485.63"; exon_number "4";
chr6	StringTie	exon	8054270	8054372	1000	-	.	gene_id "MSTRG.159485"; transcript_id "MSTRG.159485.63"; exon_number "5";
chr6	StringTie	exon	8062534	8062616	1000	-	.	gene_id "MSTRG.159485"; transcript_id "MSTRG.159485.63"; exon_number "6";
chr6	StringTie	exon	8064265	8064396	1000	-	.	gene_id "MSTRG.159485"; transcript_id "MSTRG.159485.63"; exon_number "7";
chr6	StringTie	transcript	8006113	8027398	1000	-	.	gene_id "MSTRG.159485"; transcript_id "MSTRG.159485.64";
chr6	StringTie	exon	8006113	8007246	1000	-	.	gene_id "MSTRG.159485"; transcript_id "MSTRG.159485.64"; exon_number "1";
chr6	StringTie	exon	8007274	8013915	1000	-	.	gene_id "MSTRG.159485"; transcript_id "MSTRG.159485.64"; exon_number "2";
chr6	StringTie	exon	8015135	8015828	1000	-	.	gene_id "MSTRG.159485"; transcript_id "MSTRG.159485.64"; exon_number "3";
chr6	StringTie	exon	8026367	8026425	1000	-	.	gene_id "MSTRG.159485"; transcript_id "MSTRG.159485.64"; exon_number "4";
chr6	StringTie	exon	8027207	8027398	1000	-	.	gene_id "MSTRG.159485"; transcript_id "MSTRG.159485.64"; exon_number "5";
chr6	StringTie	transcript	8010457	8064453	1000	-	.	gene_id "MSTRG.159485"; transcript_id "MSTRG.159485.65";
chr6	StringTie	exon	8010457	8013915	1000	-	.	gene_id "MSTRG.159485"; transcript_id "MSTRG.159485.65"; exon_number "1";
chr6	StringTie	exon	8015135	8015828	1000	-	.	gene_id "MSTRG.159485"; transcript_id "MSTRG.159485.65"; exon_number "2";
chr6	StringTie	exon	8026367	8026425	1000	-	.	gene_id "MSTRG.159485"; transcript_id "MSTRG.159485.65"; exon_number "3";
chr6	StringTie	exon	8041139	8041268	1000	-	.	gene_id "MSTRG.159485"; transcript_id "MSTRG.159485.65"; exon_number "4";
chr6	StringTie	exon	8062534	8062616	1000	-	.	gene_id "MSTRG.159485"; transcript_id "MSTRG.159485.65"; exon_number "5";
chr6	StringTie	exon	8064265	8064453	1000	-	.	gene_id "MSTRG.159485"; transcript_id "MSTRG.159485.65"; exon_number "6";
chr6	StringTie	transcript	8012093	8064452	1000	-	.	gene_id "MSTRG.159485"; transcript_id "MSTRG.159485.66";
chr6	StringTie	exon	8012093	8015828	1000	-	.	gene_id "MSTRG.159485"; transcript_id "MSTRG.159485.66"; exon_number "1";
chr6	StringTie	exon	8026367	8026425	1000	-	.	gene_id "MSTRG.159485"; transcript_id "MSTRG.159485.66"; exon_number "2";
chr6	StringTie	exon	8041139	8041268	1000	-	.	gene_id "MSTRG.159485"; transcript_id "MSTRG.159485.66"; exon_number "3";
chr6	StringTie	exon	8062566	8062616	1000	-	.	gene_id "MSTRG.159485"; transcript_id "MSTRG.159485.66"; exon_number "4";
chr6	StringTie	exon	8064265	8064452	1000	-	.	gene_id "MSTRG.159485"; transcript_id "MSTRG.159485.66"; exon_number "5";
chr6	StringTie	transcript	8012109	8041794	1000	-	.	gene_id "MSTRG.159485"; transcript_id "MSTRG.159485.67";
chr6	StringTie	exon	8012109	8015828	1000	-	.	gene_id "MSTRG.159485"; transcript_id "MSTRG.159485.67"; exon_number "1";
chr6	StringTie	exon	8026367	8026425	1000	-	.	gene_id "MSTRG.159485"; transcript_id "MSTRG.159485.67"; exon_number "2";
chr6	StringTie	exon	8041139	8041268	1000	-	.	gene_id "MSTRG.159485"; transcript_id "MSTRG.159485.67"; exon_number "3";
chr6	StringTie	exon	8041545	8041794	1000	-	.	gene_id "MSTRG.159485"; transcript_id "MSTRG.159485.67"; exon_number "4";
chr6	StringTie	transcript	8012261	8064452	1000	-	.	gene_id "MSTRG.159485"; transcript_id "MSTRG.159485.68";
chr6	StringTie	exon	8012261	8015828	1000	-	.	gene_id "MSTRG.159485"; transcript_id "MSTRG.159485.68"; exon_number "1";
chr6	StringTie	exon	8041139	8041268	1000	-	.	gene_id "MSTRG.159485"; transcript_id "MSTRG.159485.68"; exon_number "2";
chr6	StringTie	exon	8062534	8062616	1000	-	.	gene_id "MSTRG.159485"; transcript_id "MSTRG.159485.68"; exon_number "3";
chr6	StringTie	exon	8064265	8064452	1000	-	.	gene_id "MSTRG.159485"; transcript_id "MSTRG.159485.68"; exon_number "4";
chr6	StringTie	transcript	8012286	8018059	1000	-	.	gene_id "MSTRG.159485"; transcript_id "MSTRG.159485.69";
chr6	StringTie	exon	8012286	8013915	1000	-	.	gene_id "MSTRG.159485"; transcript_id "MSTRG.159485.69"; exon_number "1";
chr6	StringTie	exon	8015135	8015828	1000	-	.	gene_id "MSTRG.159485"; transcript_id "MSTRG.159485.69"; exon_number "2";
chr6	StringTie	exon	8017787	8018059	1000	-	.	gene_id "MSTRG.159485"; transcript_id "MSTRG.159485.69"; exon_number "3";
chr6	StringTie	transcript	7881419	7910931	1000	-	.	gene_id "MSTRG.159485"; transcript_id "MSTRG.159485.7";
chr6	StringTie	exon	7881419	7881941	1000	-	.	gene_id "MSTRG.159485"; transcript_id "MSTRG.159485.7"; exon_number "1";
chr6	StringTie	exon	7882255	7883266	1000	-	.	gene_id "MSTRG.159485"; transcript_id "MSTRG.159485.7"; exon_number "2";
chr6	StringTie	exon	7884359	7884488	1000	-	.	gene_id "MSTRG.159485"; transcript_id "MSTRG.159485.7"; exon_number "3";
chr6	StringTie	exon	7885961	7886043	1000	-	.	gene_id "MSTRG.159485"; transcript_id "MSTRG.159485.7"; exon_number "4";
chr6	StringTie	exon	7889495	7889581	1000	-	.	gene_id "MSTRG.159485"; transcript_id "MSTRG.159485.7"; exon_number "5";
chr6	StringTie	exon	7891621	7891736	1000	-	.	gene_id "MSTRG.159485"; transcript_id "MSTRG.159485.7"; exon_number "6";
chr6	StringTie	exon	7895106	7895202	1000	-	.	gene_id "MSTRG.159485"; transcript_id "MSTRG.159485.7"; exon_number "7";
chr6	StringTie	exon	7899576	7899681	1000	-	.	gene_id "MSTRG.159485"; transcript_id "MSTRG.159485.7"; exon_number "8";
chr6	StringTie	exon	7904574	7904723	1000	-	.	gene_id "MSTRG.159485"; transcript_id "MSTRG.159485.7"; exon_number "9";
chr6	StringTie	exon	7910514	7910931	1000	-	.	gene_id "MSTRG.159485"; transcript_id "MSTRG.159485.7"; exon_number "10";
chr6	StringTie	transcript	8012299	8064376	1000	-	.	gene_id "MSTRG.159485"; transcript_id "MSTRG.159485.70";
chr6	StringTie	exon	8012299	8013915	1000	-	.	gene_id "MSTRG.159485"; transcript_id "MSTRG.159485.70"; exon_number "1";
chr6	StringTie	exon	8015135	8015828	1000	-	.	gene_id "MSTRG.159485"; transcript_id "MSTRG.159485.70"; exon_number "2";
chr6	StringTie	exon	8026367	8026425	1000	-	.	gene_id "MSTRG.159485"; transcript_id "MSTRG.159485.70"; exon_number "3";
chr6	StringTie	exon	8062534	8062616	1000	-	.	gene_id "MSTRG.159485"; transcript_id "MSTRG.159485.70"; exon_number "4";
chr6	StringTie	exon	8064265	8064376	1000	-	.	gene_id "MSTRG.159485"; transcript_id "MSTRG.159485.70"; exon_number "5";
chr6	StringTie	transcript	8012340	8041816	1000	-	.	gene_id "MSTRG.159485"; transcript_id "MSTRG.159485.71";
chr6	StringTie	exon	8012340	8015820	1000	-	.	gene_id "MSTRG.159485"; transcript_id "MSTRG.159485.71"; exon_number "1";
chr6	StringTie	exon	8026367	8026425	1000	-	.	gene_id "MSTRG.159485"; transcript_id "MSTRG.159485.71"; exon_number "2";
chr6	StringTie	exon	8041139	8041816	1000	-	.	gene_id "MSTRG.159485"; transcript_id "MSTRG.159485.71"; exon_number "3";
chr6	StringTie	transcript	8012340	8054338	1000	-	.	gene_id "MSTRG.159485"; transcript_id "MSTRG.159485.72";
chr6	StringTie	exon	8012340	8015828	1000	-	.	gene_id "MSTRG.159485"; transcript_id "MSTRG.159485.72"; exon_number "1";
chr6	StringTie	exon	8026367	8026425	1000	-	.	gene_id "MSTRG.159485"; transcript_id "MSTRG.159485.72"; exon_number "2";
chr6	StringTie	exon	8027207	8027399	1000	-	.	gene_id "MSTRG.159485"; transcript_id "MSTRG.159485.72"; exon_number "3";
chr6	StringTie	exon	8041139	8041268	1000	-	.	gene_id "MSTRG.159485"; transcript_id "MSTRG.159485.72"; exon_number "4";
chr6	StringTie	exon	8054270	8054338	1000	-	.	gene_id "MSTRG.159485"; transcript_id "MSTRG.159485.72"; exon_number "5";
chr6	StringTie	transcript	8012349	8021213	1000	-	.	gene_id "MSTRG.159485"; transcript_id "MSTRG.159485.73";
chr6	StringTie	exon	8012349	8015828	1000	-	.	gene_id "MSTRG.159485"; transcript_id "MSTRG.159485.73"; exon_number "1";
chr6	StringTie	exon	8021180	8021213	1000	-	.	gene_id "MSTRG.159485"; transcript_id "MSTRG.159485.73"; exon_number "2";
chr6	StringTie	transcript	7881419	7910812	1000	-	.	gene_id "MSTRG.159485"; transcript_id "MSTRG.159485.8";
chr6	StringTie	exon	7881419	7881941	1000	-	.	gene_id "MSTRG.159485"; transcript_id "MSTRG.159485.8"; exon_number "1";
chr6	StringTie	exon	7882255	7883266	1000	-	.	gene_id "MSTRG.159485"; transcript_id "MSTRG.159485.8"; exon_number "2";
chr6	StringTie	exon	7884359	7884488	1000	-	.	gene_id "MSTRG.159485"; transcript_id "MSTRG.159485.8"; exon_number "3";
chr6	StringTie	exon	7885961	7886043	1000	-	.	gene_id "MSTRG.159485"; transcript_id "MSTRG.159485.8"; exon_number "4";
chr6	StringTie	exon	7888705	7888848	1000	-	.	gene_id "MSTRG.159485"; transcript_id "MSTRG.159485.8"; exon_number "5";
chr6	StringTie	exon	7889495	7889581	1000	-	.	gene_id "MSTRG.159485"; transcript_id "MSTRG.159485.8"; exon_number "6";
chr6	StringTie	exon	7891621	7891736	1000	-	.	gene_id "MSTRG.159485"; transcript_id "MSTRG.159485.8"; exon_number "7";
chr6	StringTie	exon	7895106	7895202	1000	-	.	gene_id "MSTRG.159485"; transcript_id "MSTRG.159485.8"; exon_number "8";
chr6	StringTie	exon	7899576	7899681	1000	-	.	gene_id "MSTRG.159485"; transcript_id "MSTRG.159485.8"; exon_number "9";
chr6	StringTie	exon	7904574	7904723	1000	-	.	gene_id "MSTRG.159485"; transcript_id "MSTRG.159485.8"; exon_number "10";
chr6	StringTie	exon	7910514	7910812	1000	-	.	gene_id "MSTRG.159485"; transcript_id "MSTRG.159485.8"; exon_number "11";
chr6	StringTie	transcript	8056035	8064478	1000	-	.	gene_id "MSTRG.159485"; transcript_id "MSTRG.159485.81";
chr6	StringTie	exon	8056035	8062042	1000	-	.	gene_id "MSTRG.159485"; transcript_id "MSTRG.159485.81"; exon_number "1";
chr6	StringTie	exon	8062534	8062616	1000	-	.	gene_id "MSTRG.159485"; transcript_id "MSTRG.159485.81"; exon_number "2";
chr6	StringTie	exon	8064265	8064478	1000	-	.	gene_id "MSTRG.159485"; transcript_id "MSTRG.159485.81"; exon_number "3";
chr6	StringTie	transcript	8057078	8064422	1000	-	.	gene_id "MSTRG.159485"; transcript_id "MSTRG.159485.82";
chr6	StringTie	exon	8057078	8058682	1000	-	.	gene_id "MSTRG.159485"; transcript_id "MSTRG.159485.82"; exon_number "1";
chr6	StringTie	exon	8062534	8062616	1000	-	.	gene_id "MSTRG.159485"; transcript_id "MSTRG.159485.82"; exon_number "2";
chr6	StringTie	exon	8064265	8064422	1000	-	.	gene_id "MSTRG.159485"; transcript_id "MSTRG.159485.82"; exon_number "3";
chr6	StringTie	transcript	8073163	8102629	1000	-	.	gene_id "MSTRG.159485"; transcript_id "MSTRG.159485.83";
chr6	StringTie	exon	8073163	8073510	1000	-	.	gene_id "MSTRG.159485"; transcript_id "MSTRG.159485.83"; exon_number "1";
chr6	StringTie	exon	8078644	8078740	1000	-	.	gene_id "MSTRG.159485"; transcript_id "MSTRG.159485.83"; exon_number "2";
chr6	StringTie	exon	8079314	8080030	1000	-	.	gene_id "MSTRG.159485"; transcript_id "MSTRG.159485.83"; exon_number "3";
chr6	StringTie	exon	8090186	8090281	1000	-	.	gene_id "MSTRG.159485"; transcript_id "MSTRG.159485.83"; exon_number "4";
chr6	StringTie	exon	8097267	8097467	1000	-	.	gene_id "MSTRG.159485"; transcript_id "MSTRG.159485.83"; exon_number "5";
chr6	StringTie	exon	8101765	8101940	1000	-	.	gene_id "MSTRG.159485"; transcript_id "MSTRG.159485.83"; exon_number "6";
chr6	StringTie	exon	8102435	8102629	1000	-	.	gene_id "MSTRG.159485"; transcript_id "MSTRG.159485.83"; exon_number "7";
chr6	StringTie	transcript	8073220	8107347	1000	-	.	gene_id "MSTRG.159485"; transcript_id "MSTRG.159485.84";
chr6	StringTie	exon	8073220	8073510	1000	-	.	gene_id "MSTRG.159485"; transcript_id "MSTRG.159485.84"; exon_number "1";
chr6	StringTie	exon	8078587	8080030	1000	-	.	gene_id "MSTRG.159485"; transcript_id "MSTRG.159485.84"; exon_number "2";
chr6	StringTie	exon	8090186	8090281	1000	-	.	gene_id "MSTRG.159485"; transcript_id "MSTRG.159485.84"; exon_number "3";
chr6	StringTie	exon	8097267	8097467	1000	-	.	gene_id "MSTRG.159485"; transcript_id "MSTRG.159485.84"; exon_number "4";
chr6	StringTie	exon	8101765	8101940	1000	-	.	gene_id "MSTRG.159485"; transcript_id "MSTRG.159485.84"; exon_number "5";
chr6	StringTie	exon	8102435	8102553	1000	-	.	gene_id "MSTRG.159485"; transcript_id "MSTRG.159485.84"; exon_number "6";
chr6	StringTie	exon	8107158	8107347	1000	-	.	gene_id "MSTRG.159485"; transcript_id "MSTRG.159485.84"; exon_number "7";
chr6	StringTie	transcript	8073242	8107250	1000	-	.	gene_id "MSTRG.159485"; transcript_id "MSTRG.159485.85";
chr6	StringTie	exon	8073242	8073510	1000	-	.	gene_id "MSTRG.159485"; transcript_id "MSTRG.159485.85"; exon_number "1";
chr6	StringTie	exon	8078500	8080030	1000	-	.	gene_id "MSTRG.159485"; transcript_id "MSTRG.159485.85"; exon_number "2";
chr6	StringTie	exon	8090186	8090281	1000	-	.	gene_id "MSTRG.159485"; transcript_id "MSTRG.159485.85"; exon_number "3";
chr6	StringTie	exon	8097267	8097467	1000	-	.	gene_id "MSTRG.159485"; transcript_id "MSTRG.159485.85"; exon_number "4";
chr6	StringTie	exon	8102435	8102553	1000	-	.	gene_id "MSTRG.159485"; transcript_id "MSTRG.159485.85"; exon_number "5";
chr6	StringTie	exon	8107158	8107250	1000	-	.	gene_id "MSTRG.159485"; transcript_id "MSTRG.159485.85"; exon_number "6";
chr6	StringTie	transcript	8073264	8119468	1000	-	.	gene_id "MSTRG.159485"; transcript_id "MSTRG.159485.86";
chr6	StringTie	exon	8073264	8073510	1000	-	.	gene_id "MSTRG.159485"; transcript_id "MSTRG.159485.86"; exon_number "1";
chr6	StringTie	exon	8078644	8078740	1000	-	.	gene_id "MSTRG.159485"; transcript_id "MSTRG.159485.86"; exon_number "2";
chr6	StringTie	exon	8079314	8080030	1000	-	.	gene_id "MSTRG.159485"; transcript_id "MSTRG.159485.86"; exon_number "3";
chr6	StringTie	exon	8090186	8090281	1000	-	.	gene_id "MSTRG.159485"; transcript_id "MSTRG.159485.86"; exon_number "4";
chr6	StringTie	exon	8097267	8097467	1000	-	.	gene_id "MSTRG.159485"; transcript_id "MSTRG.159485.86"; exon_number "5";
chr6	StringTie	exon	8102435	8102553	1000	-	.	gene_id "MSTRG.159485"; transcript_id "MSTRG.159485.86"; exon_number "6";
chr6	StringTie	exon	8119443	8119468	1000	-	.	gene_id "MSTRG.159485"; transcript_id "MSTRG.159485.86"; exon_number "7";
chr6	StringTie	transcript	8073270	8130296	1000	-	.	gene_id "MSTRG.159485"; transcript_id "MSTRG.159485.87";
chr6	StringTie	exon	8073270	8073510	1000	-	.	gene_id "MSTRG.159485"; transcript_id "MSTRG.159485.87"; exon_number "1";
chr6	StringTie	exon	8078644	8080030	1000	-	.	gene_id "MSTRG.159485"; transcript_id "MSTRG.159485.87"; exon_number "2";
chr6	StringTie	exon	8090186	8090281	1000	-	.	gene_id "MSTRG.159485"; transcript_id "MSTRG.159485.87"; exon_number "3";
chr6	StringTie	exon	8097267	8097467	1000	-	.	gene_id "MSTRG.159485"; transcript_id "MSTRG.159485.87"; exon_number "4";
chr6	StringTie	exon	8101765	8101940	1000	-	.	gene_id "MSTRG.159485"; transcript_id "MSTRG.159485.87"; exon_number "5";
chr6	StringTie	exon	8102435	8102553	1000	-	.	gene_id "MSTRG.159485"; transcript_id "MSTRG.159485.87"; exon_number "6";
chr6	StringTie	exon	8125223	8125344	1000	-	.	gene_id "MSTRG.159485"; transcript_id "MSTRG.159485.87"; exon_number "7";
chr6	StringTie	exon	8129680	8130296	1000	-	.	gene_id "MSTRG.159485"; transcript_id "MSTRG.159485.87"; exon_number "8";
chr6	StringTie	transcript	8073271	8130236	1000	-	.	gene_id "MSTRG.159485"; transcript_id "MSTRG.159485.88";
chr6	StringTie	exon	8073271	8073510	1000	-	.	gene_id "MSTRG.159485"; transcript_id "MSTRG.159485.88"; exon_number "1";
chr6	StringTie	exon	8078644	8080030	1000	-	.	gene_id "MSTRG.159485"; transcript_id "MSTRG.159485.88"; exon_number "2";
chr6	StringTie	exon	8090186	8090281	1000	-	.	gene_id "MSTRG.159485"; transcript_id "MSTRG.159485.88"; exon_number "3";
chr6	StringTie	exon	8097267	8097467	1000	-	.	gene_id "MSTRG.159485"; transcript_id "MSTRG.159485.88"; exon_number "4";
chr6	StringTie	exon	8102435	8102553	1000	-	.	gene_id "MSTRG.159485"; transcript_id "MSTRG.159485.88"; exon_number "5";
chr6	StringTie	exon	8107158	8107302	1000	-	.	gene_id "MSTRG.159485"; transcript_id "MSTRG.159485.88"; exon_number "6";
chr6	StringTie	exon	8125223	8125344	1000	-	.	gene_id "MSTRG.159485"; transcript_id "MSTRG.159485.88"; exon_number "7";
chr6	StringTie	exon	8129680	8130236	1000	-	.	gene_id "MSTRG.159485"; transcript_id "MSTRG.159485.88"; exon_number "8";
chr6	StringTie	transcript	8073295	8102629	1000	-	.	gene_id "MSTRG.159485"; transcript_id "MSTRG.159485.89";
chr6	StringTie	exon	8073295	8073510	1000	-	.	gene_id "MSTRG.159485"; transcript_id "MSTRG.159485.89"; exon_number "1";
chr6	StringTie	exon	8078644	8080030	1000	-	.	gene_id "MSTRG.159485"; transcript_id "MSTRG.159485.89"; exon_number "2";
chr6	StringTie	exon	8090186	8090281	1000	-	.	gene_id "MSTRG.159485"; transcript_id "MSTRG.159485.89"; exon_number "3";
chr6	StringTie	exon	8095378	8095495	1000	-	.	gene_id "MSTRG.159485"; transcript_id "MSTRG.159485.89"; exon_number "4";
chr6	StringTie	exon	8097267	8097467	1000	-	.	gene_id "MSTRG.159485"; transcript_id "MSTRG.159485.89"; exon_number "5";
chr6	StringTie	exon	8101765	8101940	1000	-	.	gene_id "MSTRG.159485"; transcript_id "MSTRG.159485.89"; exon_number "6";
chr6	StringTie	exon	8102435	8102629	1000	-	.	gene_id "MSTRG.159485"; transcript_id "MSTRG.159485.89"; exon_number "7";
chr6	StringTie	transcript	7881420	7910849	1000	-	.	gene_id "MSTRG.159485"; transcript_id "MSTRG.159485.9";
chr6	StringTie	exon	7881420	7883266	1000	-	.	gene_id "MSTRG.159485"; transcript_id "MSTRG.159485.9"; exon_number "1";
chr6	StringTie	exon	7884359	7884488	1000	-	.	gene_id "MSTRG.159485"; transcript_id "MSTRG.159485.9"; exon_number "2";
chr6	StringTie	exon	7885961	7886043	1000	-	.	gene_id "MSTRG.159485"; transcript_id "MSTRG.159485.9"; exon_number "3";
chr6	StringTie	exon	7889495	7889581	1000	-	.	gene_id "MSTRG.159485"; transcript_id "MSTRG.159485.9"; exon_number "4";
chr6	StringTie	exon	7891621	7891736	1000	-	.	gene_id "MSTRG.159485"; transcript_id "MSTRG.159485.9"; exon_number "5";
chr6	StringTie	exon	7895106	7895202	1000	-	.	gene_id "MSTRG.159485"; transcript_id "MSTRG.159485.9"; exon_number "6";
chr6	StringTie	exon	7899576	7899681	1000	-	.	gene_id "MSTRG.159485"; transcript_id "MSTRG.159485.9"; exon_number "7";
chr6	StringTie	exon	7904574	7904723	1000	-	.	gene_id "MSTRG.159485"; transcript_id "MSTRG.159485.9"; exon_number "8";
chr6	StringTie	exon	7910514	7910849	1000	-	.	gene_id "MSTRG.159485"; transcript_id "MSTRG.159485.9"; exon_number "9";
chr6	StringTie	transcript	8073321	8102856	1000	-	.	gene_id "MSTRG.159485"; transcript_id "MSTRG.159485.90";
chr6	StringTie	exon	8073321	8073510	1000	-	.	gene_id "MSTRG.159485"; transcript_id "MSTRG.159485.90"; exon_number "1";
chr6	StringTie	exon	8078500	8080030	1000	-	.	gene_id "MSTRG.159485"; transcript_id "MSTRG.159485.90"; exon_number "2";
chr6	StringTie	exon	8090186	8090281	1000	-	.	gene_id "MSTRG.159485"; transcript_id "MSTRG.159485.90"; exon_number "3";
chr6	StringTie	exon	8097267	8097467	1000	-	.	gene_id "MSTRG.159485"; transcript_id "MSTRG.159485.90"; exon_number "4";
chr6	StringTie	exon	8101765	8101940	1000	-	.	gene_id "MSTRG.159485"; transcript_id "MSTRG.159485.90"; exon_number "5";
chr6	StringTie	exon	8102435	8102856	1000	-	.	gene_id "MSTRG.159485"; transcript_id "MSTRG.159485.90"; exon_number "6";
chr6	StringTie	transcript	8073322	8102618	1000	-	.	gene_id "MSTRG.159485"; transcript_id "MSTRG.159485.91";
chr6	StringTie	exon	8073322	8073510	1000	-	.	gene_id "MSTRG.159485"; transcript_id "MSTRG.159485.91"; exon_number "1";
chr6	StringTie	exon	8078644	8080047	1000	-	.	gene_id "MSTRG.159485"; transcript_id "MSTRG.159485.91"; exon_number "2";
chr6	StringTie	exon	8090184	8090281	1000	-	.	gene_id "MSTRG.159485"; transcript_id "MSTRG.159485.91"; exon_number "3";
chr6	StringTie	exon	8095378	8095495	1000	-	.	gene_id "MSTRG.159485"; transcript_id "MSTRG.159485.91"; exon_number "4";
chr6	StringTie	exon	8097267	8097467	1000	-	.	gene_id "MSTRG.159485"; transcript_id "MSTRG.159485.91"; exon_number "5";
chr6	StringTie	exon	8101765	8101940	1000	-	.	gene_id "MSTRG.159485"; transcript_id "MSTRG.159485.91"; exon_number "6";
chr6	StringTie	exon	8102435	8102618	1000	-	.	gene_id "MSTRG.159485"; transcript_id "MSTRG.159485.91"; exon_number "7";
chr6	StringTie	transcript	8073333	8102620	1000	-	.	gene_id "MSTRG.159485"; transcript_id "MSTRG.159485.92";
chr6	StringTie	exon	8073333	8073510	1000	-	.	gene_id "MSTRG.159485"; transcript_id "MSTRG.159485.92"; exon_number "1";
chr6	StringTie	exon	8078587	8080030	1000	-	.	gene_id "MSTRG.159485"; transcript_id "MSTRG.159485.92"; exon_number "2";
chr6	StringTie	exon	8090186	8090281	1000	-	.	gene_id "MSTRG.159485"; transcript_id "MSTRG.159485.92"; exon_number "3";
chr6	StringTie	exon	8097267	8097460	1000	-	.	gene_id "MSTRG.159485"; transcript_id "MSTRG.159485.92"; exon_number "4";
chr6	StringTie	exon	8102435	8102620	1000	-	.	gene_id "MSTRG.159485"; transcript_id "MSTRG.159485.92"; exon_number "5";
chr6	StringTie	transcript	8073335	8102620	1000	-	.	gene_id "MSTRG.159485"; transcript_id "MSTRG.159485.93";
chr6	StringTie	exon	8073335	8073510	1000	-	.	gene_id "MSTRG.159485"; transcript_id "MSTRG.159485.93"; exon_number "1";
chr6	StringTie	exon	8078500	8080030	1000	-	.	gene_id "MSTRG.159485"; transcript_id "MSTRG.159485.93"; exon_number "2";
chr6	StringTie	exon	8090186	8090281	1000	-	.	gene_id "MSTRG.159485"; transcript_id "MSTRG.159485.93"; exon_number "3";
chr6	StringTie	exon	8097267	8097460	1000	-	.	gene_id "MSTRG.159485"; transcript_id "MSTRG.159485.93"; exon_number "4";
chr6	StringTie	exon	8102435	8102620	1000	-	.	gene_id "MSTRG.159485"; transcript_id "MSTRG.159485.93"; exon_number "5";
chr6	StringTie	transcript	8073349	8102592	1000	-	.	gene_id "MSTRG.159485"; transcript_id "MSTRG.159485.94";
chr6	StringTie	exon	8073349	8073510	1000	-	.	gene_id "MSTRG.159485"; transcript_id "MSTRG.159485.94"; exon_number "1";
chr6	StringTie	exon	8078644	8078740	1000	-	.	gene_id "MSTRG.159485"; transcript_id "MSTRG.159485.94"; exon_number "2";
chr6	StringTie	exon	8090186	8090281	1000	-	.	gene_id "MSTRG.159485"; transcript_id "MSTRG.159485.94"; exon_number "3";
chr6	StringTie	exon	8097267	8097467	1000	-	.	gene_id "MSTRG.159485"; transcript_id "MSTRG.159485.94"; exon_number "4";
chr6	StringTie	exon	8102435	8102592	1000	-	.	gene_id "MSTRG.159485"; transcript_id "MSTRG.159485.94"; exon_number "5";
chr6	StringTie	transcript	8073360	8121441	1000	-	.	gene_id "MSTRG.159485"; transcript_id "MSTRG.159485.95";
chr6	StringTie	exon	8073360	8073510	1000	-	.	gene_id "MSTRG.159485"; transcript_id "MSTRG.159485.95"; exon_number "1";
chr6	StringTie	exon	8078587	8078740	1000	-	.	gene_id "MSTRG.159485"; transcript_id "MSTRG.159485.95"; exon_number "2";
chr6	StringTie	exon	8090186	8090281	1000	-	.	gene_id "MSTRG.159485"; transcript_id "MSTRG.159485.95"; exon_number "3";
chr6	StringTie	exon	8097267	8097467	1000	-	.	gene_id "MSTRG.159485"; transcript_id "MSTRG.159485.95"; exon_number "4";
chr6	StringTie	exon	8102435	8102553	1000	-	.	gene_id "MSTRG.159485"; transcript_id "MSTRG.159485.95"; exon_number "5";
chr6	StringTie	exon	8119443	8121441	1000	-	.	gene_id "MSTRG.159485"; transcript_id "MSTRG.159485.95"; exon_number "6";
chr6	StringTie	transcript	8073360	8119468	1000	-	.	gene_id "MSTRG.159485"; transcript_id "MSTRG.159485.96";
chr6	StringTie	exon	8073360	8073510	1000	-	.	gene_id "MSTRG.159485"; transcript_id "MSTRG.159485.96"; exon_number "1";
chr6	StringTie	exon	8090186	8090281	1000	-	.	gene_id "MSTRG.159485"; transcript_id "MSTRG.159485.96"; exon_number "2";
chr6	StringTie	exon	8097267	8097467	1000	-	.	gene_id "MSTRG.159485"; transcript_id "MSTRG.159485.96"; exon_number "3";
chr6	StringTie	exon	8102435	8102553	1000	-	.	gene_id "MSTRG.159485"; transcript_id "MSTRG.159485.96"; exon_number "4";
chr6	StringTie	exon	8119443	8119468	1000	-	.	gene_id "MSTRG.159485"; transcript_id "MSTRG.159485.96"; exon_number "5";
chr6	StringTie	transcript	8073367	8102694	1000	-	.	gene_id "MSTRG.159485"; transcript_id "MSTRG.159485.98";
chr6	StringTie	exon	8073367	8073510	1000	-	.	gene_id "MSTRG.159485"; transcript_id "MSTRG.159485.98"; exon_number "1";
chr6	StringTie	exon	8078644	8080030	1000	-	.	gene_id "MSTRG.159485"; transcript_id "MSTRG.159485.98"; exon_number "2";
chr6	StringTie	exon	8090186	8090281	1000	-	.	gene_id "MSTRG.159485"; transcript_id "MSTRG.159485.98"; exon_number "3";
chr6	StringTie	exon	8095378	8095495	1000	-	.	gene_id "MSTRG.159485"; transcript_id "MSTRG.159485.98"; exon_number "4";
chr6	StringTie	exon	8097267	8097467	1000	-	.	gene_id "MSTRG.159485"; transcript_id "MSTRG.159485.98"; exon_number "5";
chr6	StringTie	exon	8102435	8102694	1000	-	.	gene_id "MSTRG.159485"; transcript_id "MSTRG.159485.98"; exon_number "6";
chr6	StringTie	transcript	8073369	8102611	1000	-	.	gene_id "MSTRG.159485"; transcript_id "MSTRG.159485.99";
chr6	StringTie	exon	8073369	8073510	1000	-	.	gene_id "MSTRG.159485"; transcript_id "MSTRG.159485.99"; exon_number "1";
chr6	StringTie	exon	8078644	8080047	1000	-	.	gene_id "MSTRG.159485"; transcript_id "MSTRG.159485.99"; exon_number "2";
chr6	StringTie	exon	8090184	8090281	1000	-	.	gene_id "MSTRG.159485"; transcript_id "MSTRG.159485.99"; exon_number "3";
chr6	StringTie	exon	8097267	8097467	1000	-	.	gene_id "MSTRG.159485"; transcript_id "MSTRG.159485.99"; exon_number "4";
chr6	StringTie	exon	8102435	8102611	1000	-	.	gene_id "MSTRG.159485"; transcript_id "MSTRG.159485.99"; exon_number "5";
chr6	StringTie	transcript	7904547	7910716	1000	+	.	gene_id "MSTRG.159486"; transcript_id "MSTRG.159486.1";
chr6	StringTie	exon	7904547	7904715	1000	+	.	gene_id "MSTRG.159486"; transcript_id "MSTRG.159486.1"; exon_number "1";
chr6	StringTie	exon	7910585	7910716	1000	+	.	gene_id "MSTRG.159486"; transcript_id "MSTRG.159486.1"; exon_number "2";
chr6	StringTie	transcript	7910921	7915745	1000	+	.	gene_id "MSTRG.159487"; transcript_id "MSTRG.159487.1";
chr6	StringTie	exon	7910921	7911708	1000	+	.	gene_id "MSTRG.159487"; transcript_id "MSTRG.159487.1"; exon_number "1";
chr6	StringTie	exon	7913009	7913113	1000	+	.	gene_id "MSTRG.159487"; transcript_id "MSTRG.159487.1"; exon_number "2";
chr6	StringTie	exon	7915533	7915745	1000	+	.	gene_id "MSTRG.159487"; transcript_id "MSTRG.159487.1"; exon_number "3";
chr6	StringTie	transcript	7911678	7915532	1000	+	.	gene_id "MSTRG.159487"; transcript_id "MSTRG.159487.2";
chr6	StringTie	exon	7911678	7915532	1000	+	.	gene_id "MSTRG.159487"; transcript_id "MSTRG.159487.2"; exon_number "1";
chr6	StringTie	transcript	7916828	7917072	1000	-	.	gene_id "MSTRG.159488"; transcript_id "MSTRG.159488.1";
chr6	StringTie	exon	7916828	7917072	1000	-	.	gene_id "MSTRG.159488"; transcript_id "MSTRG.159488.1"; exon_number "1";
chr6	StringTie	transcript	7918737	7919022	1000	.	.	gene_id "MSTRG.159489"; transcript_id "MSTRG.159489.1";
chr6	StringTie	exon	7918737	7919022	1000	.	.	gene_id "MSTRG.159489"; transcript_id "MSTRG.159489.1"; exon_number "1";
chr1	StringTie	transcript	222324479	222325821	1000	.	.	gene_id "MSTRG.15949"; transcript_id "MSTRG.15949.1";
chr1	StringTie	exon	222324479	222325821	1000	.	.	gene_id "MSTRG.15949"; transcript_id "MSTRG.15949.1"; exon_number "1";
chr6	StringTie	transcript	7926836	7927059	1000	.	.	gene_id "MSTRG.159490"; transcript_id "MSTRG.159490.1";
chr6	StringTie	exon	7926836	7927059	1000	.	.	gene_id "MSTRG.159490"; transcript_id "MSTRG.159490.1"; exon_number "1";
chr6	StringTie	transcript	7931243	7931552	1000	.	.	gene_id "MSTRG.159491"; transcript_id "MSTRG.159491.1";
chr6	StringTie	exon	7931243	7931552	1000	.	.	gene_id "MSTRG.159491"; transcript_id "MSTRG.159491.1"; exon_number "1";
chr6	StringTie	transcript	7933584	7933792	1000	.	.	gene_id "MSTRG.159492"; transcript_id "MSTRG.159492.1";
chr6	StringTie	exon	7933584	7933792	1000	.	.	gene_id "MSTRG.159492"; transcript_id "MSTRG.159492.1"; exon_number "1";
chr6	StringTie	transcript	7936068	7936338	1000	.	.	gene_id "MSTRG.159493"; transcript_id "MSTRG.159493.1";
chr6	StringTie	exon	7936068	7936338	1000	.	.	gene_id "MSTRG.159493"; transcript_id "MSTRG.159493.1"; exon_number "1";
chr6	StringTie	transcript	7936597	7944817	1000	+	.	gene_id "MSTRG.159494"; transcript_id "MSTRG.159494.1";
chr6	StringTie	exon	7936597	7936772	1000	+	.	gene_id "MSTRG.159494"; transcript_id "MSTRG.159494.1"; exon_number "1";
chr6	StringTie	exon	7939573	7944817	1000	+	.	gene_id "MSTRG.159494"; transcript_id "MSTRG.159494.1"; exon_number "2";
chr6	StringTie	transcript	7938430	7939322	1000	-	.	gene_id "MSTRG.159495"; transcript_id "ENST00000405326"; gene_name "RP1-303A1.1"; ref_gene_id "ENSG00000217746";
chr6	StringTie	exon	7938430	7939322	1000	-	.	gene_id "MSTRG.159495"; transcript_id "ENST00000405326"; exon_number "1"; gene_name "RP1-303A1.1"; ref_gene_id "ENSG00000217746";
chr6	StringTie	transcript	7957303	7958932	1000	.	.	gene_id "MSTRG.159496"; transcript_id "MSTRG.159496.1";
chr6	StringTie	exon	7957303	7958932	1000	.	.	gene_id "MSTRG.159496"; transcript_id "MSTRG.159496.1"; exon_number "1";
chr6	StringTie	transcript	7960552	7961809	1000	.	.	gene_id "MSTRG.159497"; transcript_id "MSTRG.159497.1";
chr6	StringTie	exon	7960552	7961809	1000	.	.	gene_id "MSTRG.159497"; transcript_id "MSTRG.159497.1"; exon_number "1";
chr6	StringTie	transcript	7962486	7962718	1000	.	.	gene_id "MSTRG.159498"; transcript_id "MSTRG.159498.1";
chr6	StringTie	exon	7962486	7962718	1000	.	.	gene_id "MSTRG.159498"; transcript_id "MSTRG.159498.1"; exon_number "1";
chr6	StringTie	transcript	7964835	7965181	1000	-	.	gene_id "MSTRG.159499"; transcript_id "MSTRG.159499.1";
chr6	StringTie	exon	7964835	7965181	1000	-	.	gene_id "MSTRG.159499"; transcript_id "MSTRG.159499.1"; exon_number "1";
chr1	StringTie	transcript	21970923	21971176	1000	.	.	gene_id "MSTRG.1595"; transcript_id "MSTRG.1595.1";
chr1	StringTie	exon	21970923	21971176	1000	.	.	gene_id "MSTRG.1595"; transcript_id "MSTRG.1595.1"; exon_number "1";
chr1	StringTie	transcript	222328467	222329041	1000	.	.	gene_id "MSTRG.15950"; transcript_id "MSTRG.15950.1";
chr1	StringTie	exon	222328467	222329041	1000	.	.	gene_id "MSTRG.15950"; transcript_id "MSTRG.15950.1"; exon_number "1";
chr6	StringTie	transcript	7972083	7977197	1000	-	.	gene_id "MSTRG.159500"; transcript_id "MSTRG.159500.1";
chr6	StringTie	exon	7972083	7975521	1000	-	.	gene_id "MSTRG.159500"; transcript_id "MSTRG.159500.1"; exon_number "1";
chr6	StringTie	exon	7977106	7977197	1000	-	.	gene_id "MSTRG.159500"; transcript_id "MSTRG.159500.1"; exon_number "2";
chr6	StringTie	transcript	7974183	7983716	1000	-	.	gene_id "MSTRG.159500"; transcript_id "MSTRG.159500.2";
chr6	StringTie	exon	7974183	7975521	1000	-	.	gene_id "MSTRG.159500"; transcript_id "MSTRG.159500.2"; exon_number "1";
chr6	StringTie	exon	7983502	7983716	1000	-	.	gene_id "MSTRG.159500"; transcript_id "MSTRG.159500.2"; exon_number "2";
chr6	StringTie	transcript	7983805	7984407	1000	.	.	gene_id "MSTRG.159501"; transcript_id "MSTRG.159501.1";
chr6	StringTie	exon	7983805	7984407	1000	.	.	gene_id "MSTRG.159501"; transcript_id "MSTRG.159501.1"; exon_number "1";
chr6	StringTie	transcript	7985206	7985410	1000	.	.	gene_id "MSTRG.159502"; transcript_id "MSTRG.159502.1";
chr6	StringTie	exon	7985206	7985410	1000	.	.	gene_id "MSTRG.159502"; transcript_id "MSTRG.159502.1"; exon_number "1";
chr6	StringTie	transcript	7985684	7986016	1000	.	.	gene_id "MSTRG.159503"; transcript_id "MSTRG.159503.1";
chr6	StringTie	exon	7985684	7986016	1000	.	.	gene_id "MSTRG.159503"; transcript_id "MSTRG.159503.1"; exon_number "1";
chr6	StringTie	transcript	7986537	7988192	1000	+	.	gene_id "MSTRG.159504"; transcript_id "ENST00000460661"; gene_name "PIP5K1P1"; ref_gene_id "ENSG00000219294";
chr6	StringTie	exon	7986537	7988192	1000	+	.	gene_id "MSTRG.159504"; transcript_id "ENST00000460661"; exon_number "1"; gene_name "PIP5K1P1"; ref_gene_id "ENSG00000219294";
chr6	StringTie	transcript	7989346	7989980	1000	.	.	gene_id "MSTRG.159505"; transcript_id "MSTRG.159505.1";
chr6	StringTie	exon	7989346	7989980	1000	.	.	gene_id "MSTRG.159505"; transcript_id "MSTRG.159505.1"; exon_number "1";
chr6	StringTie	transcript	7990696	7990967	1000	.	.	gene_id "MSTRG.159506"; transcript_id "MSTRG.159506.1";
chr6	StringTie	exon	7990696	7990967	1000	.	.	gene_id "MSTRG.159506"; transcript_id "MSTRG.159506.1"; exon_number "1";
chr6	StringTie	transcript	7991250	7991570	1000	.	.	gene_id "MSTRG.159507"; transcript_id "MSTRG.159507.1";
chr6	StringTie	exon	7991250	7991570	1000	.	.	gene_id "MSTRG.159507"; transcript_id "MSTRG.159507.1"; exon_number "1";
chr6	StringTie	transcript	7995433	7995692	1000	.	.	gene_id "MSTRG.159508"; transcript_id "MSTRG.159508.1";
chr6	StringTie	exon	7995433	7995692	1000	.	.	gene_id "MSTRG.159508"; transcript_id "MSTRG.159508.1"; exon_number "1";
chr6	StringTie	transcript	8001388	8001744	1000	.	.	gene_id "MSTRG.159509"; transcript_id "MSTRG.159509.1";
chr6	StringTie	exon	8001388	8001744	1000	.	.	gene_id "MSTRG.159509"; transcript_id "MSTRG.159509.1"; exon_number "1";
chr1	StringTie	transcript	222331556	222334671	1000	-	.	gene_id "MSTRG.15951"; transcript_id "MSTRG.15951.1";
chr1	StringTie	exon	222331556	222334671	1000	-	.	gene_id "MSTRG.15951"; transcript_id "MSTRG.15951.1"; exon_number "1";
chr6	StringTie	transcript	8067624	8067945	1000	.	.	gene_id "MSTRG.159510"; transcript_id "MSTRG.159510.1";
chr6	StringTie	exon	8067624	8067945	1000	.	.	gene_id "MSTRG.159510"; transcript_id "MSTRG.159510.1"; exon_number "1";
chr6	StringTie	transcript	8102704	8136406	1000	+	.	gene_id "MSTRG.159511"; transcript_id "MSTRG.159511.1";
chr6	StringTie	exon	8102704	8102852	1000	+	.	gene_id "MSTRG.159511"; transcript_id "MSTRG.159511.1"; exon_number "1";
chr6	StringTie	exon	8115601	8115678	1000	+	.	gene_id "MSTRG.159511"; transcript_id "MSTRG.159511.1"; exon_number "2";
chr6	StringTie	exon	8134862	8136406	1000	+	.	gene_id "MSTRG.159511"; transcript_id "MSTRG.159511.1"; exon_number "3";
chr6	StringTie	transcript	8102704	8116694	1000	+	.	gene_id "MSTRG.159511"; transcript_id "MSTRG.159511.2";
chr6	StringTie	exon	8102704	8102852	1000	+	.	gene_id "MSTRG.159511"; transcript_id "MSTRG.159511.2"; exon_number "1";
chr6	StringTie	exon	8115601	8115678	1000	+	.	gene_id "MSTRG.159511"; transcript_id "MSTRG.159511.2"; exon_number "2";
chr6	StringTie	exon	8115783	8116694	1000	+	.	gene_id "MSTRG.159511"; transcript_id "MSTRG.159511.2"; exon_number "3";
chr6	StringTie	transcript	8102715	8136213	1000	+	.	gene_id "MSTRG.159511"; transcript_id "MSTRG.159511.3";
chr6	StringTie	exon	8102715	8102852	1000	+	.	gene_id "MSTRG.159511"; transcript_id "MSTRG.159511.3"; exon_number "1";
chr6	StringTie	exon	8129775	8129902	1000	+	.	gene_id "MSTRG.159511"; transcript_id "MSTRG.159511.3"; exon_number "2";
chr6	StringTie	exon	8134862	8136213	1000	+	.	gene_id "MSTRG.159511"; transcript_id "MSTRG.159511.3"; exon_number "3";
chr6	StringTie	transcript	8102746	8136119	1000	+	.	gene_id "MSTRG.159511"; transcript_id "MSTRG.159511.4";
chr6	StringTie	exon	8102746	8102852	1000	+	.	gene_id "MSTRG.159511"; transcript_id "MSTRG.159511.4"; exon_number "1";
chr6	StringTie	exon	8115601	8115678	1000	+	.	gene_id "MSTRG.159511"; transcript_id "MSTRG.159511.4"; exon_number "2";
chr6	StringTie	exon	8129775	8129902	1000	+	.	gene_id "MSTRG.159511"; transcript_id "MSTRG.159511.4"; exon_number "3";
chr6	StringTie	exon	8134862	8136119	1000	+	.	gene_id "MSTRG.159511"; transcript_id "MSTRG.159511.4"; exon_number "4";
chr6	StringTie	transcript	11083310	11083565	1000	.	.	gene_id "MSTRG.159512"; transcript_id "MSTRG.159512.1";
chr6	StringTie	exon	11083310	11083565	1000	.	.	gene_id "MSTRG.159512"; transcript_id "MSTRG.159512.1"; exon_number "1";
chr6	StringTie	transcript	11089116	11089892	1000	.	.	gene_id "MSTRG.159513"; transcript_id "MSTRG.159513.1";
chr6	StringTie	exon	11089116	11089892	1000	.	.	gene_id "MSTRG.159513"; transcript_id "MSTRG.159513.1"; exon_number "1";
chr6	StringTie	transcript	11091450	11091714	1000	.	.	gene_id "MSTRG.159514"; transcript_id "MSTRG.159514.1";
chr6	StringTie	exon	11091450	11091714	1000	.	.	gene_id "MSTRG.159514"; transcript_id "MSTRG.159514.1"; exon_number "1";
chr6	StringTie	transcript	11094231	11135811	1000	+	.	gene_id "MSTRG.159515"; transcript_id "ENST00000376935"; gene_name "SMIM13"; ref_gene_id "ENSG00000224531";
chr6	StringTie	exon	11094231	11094389	1000	+	.	gene_id "MSTRG.159515"; transcript_id "ENST00000376935"; exon_number "1"; gene_name "SMIM13"; ref_gene_id "ENSG00000224531";
chr6	StringTie	exon	11134403	11134987	1000	+	.	gene_id "MSTRG.159515"; transcript_id "ENST00000376935"; exon_number "2"; gene_name "SMIM13"; ref_gene_id "ENSG00000224531";
chr6	StringTie	exon	11135305	11135811	1000	+	.	gene_id "MSTRG.159515"; transcript_id "ENST00000376935"; exon_number "3"; gene_name "SMIM13"; ref_gene_id "ENSG00000224531";
chr6	StringTie	transcript	11094033	11138733	1000	+	.	gene_id "MSTRG.159515"; transcript_id "ENST00000416247"; gene_name "SMIM13"; ref_gene_id "ENSG00000224531";
chr6	StringTie	exon	11094033	11094389	1000	+	.	gene_id "MSTRG.159515"; transcript_id "ENST00000416247"; exon_number "1"; gene_name "SMIM13"; ref_gene_id "ENSG00000224531";
chr6	StringTie	exon	11134403	11138733	1000	+	.	gene_id "MSTRG.159515"; transcript_id "ENST00000416247"; exon_number "2"; gene_name "SMIM13"; ref_gene_id "ENSG00000224531";
chr6	StringTie	transcript	11092207	11138865	1000	+	.	gene_id "MSTRG.159515"; transcript_id "MSTRG.159515.1";
chr6	StringTie	exon	11092207	11094389	1000	+	.	gene_id "MSTRG.159515"; transcript_id "MSTRG.159515.1"; exon_number "1";
chr6	StringTie	exon	11117363	11117492	1000	+	.	gene_id "MSTRG.159515"; transcript_id "MSTRG.159515.1"; exon_number "2";
chr6	StringTie	exon	11134403	11138865	1000	+	.	gene_id "MSTRG.159515"; transcript_id "MSTRG.159515.1"; exon_number "3";
chr6	StringTie	transcript	11119716	11138740	1000	+	.	gene_id "MSTRG.159515"; transcript_id "MSTRG.159515.10";
chr6	StringTie	exon	11119716	11119776	1000	+	.	gene_id "MSTRG.159515"; transcript_id "MSTRG.159515.10"; exon_number "1";
chr6	StringTie	exon	11134542	11138740	1000	+	.	gene_id "MSTRG.159515"; transcript_id "MSTRG.159515.10"; exon_number "2";
chr6	StringTie	transcript	11126085	11138738	1000	+	.	gene_id "MSTRG.159515"; transcript_id "MSTRG.159515.11";
chr6	StringTie	exon	11126085	11126192	1000	+	.	gene_id "MSTRG.159515"; transcript_id "MSTRG.159515.11"; exon_number "1";
chr6	StringTie	exon	11134542	11138738	1000	+	.	gene_id "MSTRG.159515"; transcript_id "MSTRG.159515.11"; exon_number "2";
chr6	StringTie	transcript	11092428	11139615	1000	+	.	gene_id "MSTRG.159515"; transcript_id "MSTRG.159515.2";
chr6	StringTie	exon	11092428	11094389	1000	+	.	gene_id "MSTRG.159515"; transcript_id "MSTRG.159515.2"; exon_number "1";
chr6	StringTie	exon	11119717	11119776	1000	+	.	gene_id "MSTRG.159515"; transcript_id "MSTRG.159515.2"; exon_number "2";
chr6	StringTie	exon	11134403	11139615	1000	+	.	gene_id "MSTRG.159515"; transcript_id "MSTRG.159515.2"; exon_number "3";
chr6	StringTie	transcript	11092535	11097665	1000	+	.	gene_id "MSTRG.159515"; transcript_id "MSTRG.159515.3";
chr6	StringTie	exon	11092535	11094389	1000	+	.	gene_id "MSTRG.159515"; transcript_id "MSTRG.159515.3"; exon_number "1";
chr6	StringTie	exon	11097375	11097665	1000	+	.	gene_id "MSTRG.159515"; transcript_id "MSTRG.159515.3"; exon_number "2";
chr6	StringTie	transcript	11092734	11138819	1000	+	.	gene_id "MSTRG.159515"; transcript_id "MSTRG.159515.4";
chr6	StringTie	exon	11092734	11094389	1000	+	.	gene_id "MSTRG.159515"; transcript_id "MSTRG.159515.4"; exon_number "1";
chr6	StringTie	exon	11117363	11117492	1000	+	.	gene_id "MSTRG.159515"; transcript_id "MSTRG.159515.4"; exon_number "2";
chr6	StringTie	exon	11119717	11119776	1000	+	.	gene_id "MSTRG.159515"; transcript_id "MSTRG.159515.4"; exon_number "3";
chr6	StringTie	exon	11134403	11138819	1000	+	.	gene_id "MSTRG.159515"; transcript_id "MSTRG.159515.4"; exon_number "4";
chr6	StringTie	transcript	11092735	11138824	1000	+	.	gene_id "MSTRG.159515"; transcript_id "MSTRG.159515.5";
chr6	StringTie	exon	11092735	11094389	1000	+	.	gene_id "MSTRG.159515"; transcript_id "MSTRG.159515.5"; exon_number "1";
chr6	StringTie	exon	11117363	11117492	1000	+	.	gene_id "MSTRG.159515"; transcript_id "MSTRG.159515.5"; exon_number "2";
chr6	StringTie	exon	11119717	11119776	1000	+	.	gene_id "MSTRG.159515"; transcript_id "MSTRG.159515.5"; exon_number "3";
chr6	StringTie	exon	11126071	11126192	1000	+	.	gene_id "MSTRG.159515"; transcript_id "MSTRG.159515.5"; exon_number "4";
chr6	StringTie	exon	11134403	11138824	1000	+	.	gene_id "MSTRG.159515"; transcript_id "MSTRG.159515.5"; exon_number "5";
chr6	StringTie	transcript	11092854	11138796	1000	+	.	gene_id "MSTRG.159515"; transcript_id "MSTRG.159515.6";
chr6	StringTie	exon	11092854	11094389	1000	+	.	gene_id "MSTRG.159515"; transcript_id "MSTRG.159515.6"; exon_number "1";
chr6	StringTie	exon	11117363	11117492	1000	+	.	gene_id "MSTRG.159515"; transcript_id "MSTRG.159515.6"; exon_number "2";
chr6	StringTie	exon	11126071	11126192	1000	+	.	gene_id "MSTRG.159515"; transcript_id "MSTRG.159515.6"; exon_number "3";
chr6	StringTie	exon	11134403	11138796	1000	+	.	gene_id "MSTRG.159515"; transcript_id "MSTRG.159515.6"; exon_number "4";
chr6	StringTie	transcript	11093137	11138738	1000	+	.	gene_id "MSTRG.159515"; transcript_id "MSTRG.159515.7";
chr6	StringTie	exon	11093137	11094382	1000	+	.	gene_id "MSTRG.159515"; transcript_id "MSTRG.159515.7"; exon_number "1";
chr6	StringTie	exon	11134403	11138738	1000	+	.	gene_id "MSTRG.159515"; transcript_id "MSTRG.159515.7"; exon_number "2";
chr6	StringTie	transcript	11102489	11111732	1000	-	.	gene_id "MSTRG.159516"; transcript_id "ENST00000472091"; gene_name "ERVFRD-1"; ref_gene_id "ENSG00000244476";
chr6	StringTie	exon	11102489	11105630	1000	-	.	gene_id "MSTRG.159516"; transcript_id "ENST00000472091"; exon_number "1"; gene_name "ERVFRD-1"; ref_gene_id "ENSG00000244476";
chr6	StringTie	exon	11111677	11111732	1000	-	.	gene_id "MSTRG.159516"; transcript_id "ENST00000472091"; exon_number "2"; gene_name "ERVFRD-1"; ref_gene_id "ENSG00000244476";
chr6	StringTie	transcript	11102491	11105674	1000	-	.	gene_id "MSTRG.159516"; transcript_id "ENST00000542862"; gene_name "ERVFRD-1"; ref_gene_id "ENSG00000244476";
chr6	StringTie	exon	11102491	11105674	1000	-	.	gene_id "MSTRG.159516"; transcript_id "ENST00000542862"; exon_number "1"; gene_name "ERVFRD-1"; ref_gene_id "ENSG00000244476";
chr6	StringTie	transcript	11102337	11112083	1000	-	.	gene_id "MSTRG.159516"; transcript_id "MSTRG.159516.1";
chr6	StringTie	exon	11102337	11103762	1000	-	.	gene_id "MSTRG.159516"; transcript_id "MSTRG.159516.1"; exon_number "1";
chr6	StringTie	exon	11111677	11112083	1000	-	.	gene_id "MSTRG.159516"; transcript_id "MSTRG.159516.1"; exon_number "2";
chr6	StringTie	transcript	11141047	11142057	1000	.	.	gene_id "MSTRG.159517"; transcript_id "MSTRG.159517.1";
chr6	StringTie	exon	11141047	11142057	1000	.	.	gene_id "MSTRG.159517"; transcript_id "MSTRG.159517.1"; exon_number "1";
chr6	StringTie	transcript	11142882	11143257	1000	.	.	gene_id "MSTRG.159518"; transcript_id "MSTRG.159518.1";
chr6	StringTie	exon	11142882	11143257	1000	.	.	gene_id "MSTRG.159518"; transcript_id "MSTRG.159518.1"; exon_number "1";
chr6	StringTie	transcript	11144272	11144933	1000	+	.	gene_id "MSTRG.159519"; transcript_id "MSTRG.159519.1";
chr6	StringTie	exon	11144272	11144933	1000	+	.	gene_id "MSTRG.159519"; transcript_id "MSTRG.159519.1"; exon_number "1";
chr1	StringTie	transcript	222338588	222340169	1000	+	.	gene_id "MSTRG.15952"; transcript_id "MSTRG.15952.1";
chr1	StringTie	exon	222338588	222338996	1000	+	.	gene_id "MSTRG.15952"; transcript_id "MSTRG.15952.1"; exon_number "1";
chr1	StringTie	exon	222339914	222340169	1000	+	.	gene_id "MSTRG.15952"; transcript_id "MSTRG.15952.1"; exon_number "2";
chr6	StringTie	transcript	11145517	11145718	1000	.	.	gene_id "MSTRG.159520"; transcript_id "MSTRG.159520.1";
chr6	StringTie	exon	11145517	11145718	1000	.	.	gene_id "MSTRG.159520"; transcript_id "MSTRG.159520.1"; exon_number "1";
chr6	StringTie	transcript	11147592	11148599	1000	.	.	gene_id "MSTRG.159521"; transcript_id "MSTRG.159521.1";
chr6	StringTie	exon	11147592	11148599	1000	.	.	gene_id "MSTRG.159521"; transcript_id "MSTRG.159521.1"; exon_number "1";
chr6	StringTie	transcript	11150037	11151001	1000	.	.	gene_id "MSTRG.159522"; transcript_id "MSTRG.159522.1";
chr6	StringTie	exon	11150037	11151001	1000	.	.	gene_id "MSTRG.159522"; transcript_id "MSTRG.159522.1"; exon_number "1";
chr6	StringTie	transcript	11154929	11155150	1000	-	.	gene_id "MSTRG.159523"; transcript_id "ENST00000605568"; gene_name "RP4-761I2.5"; ref_gene_id "ENSG00000271245";
chr6	StringTie	exon	11154929	11155150	1000	-	.	gene_id "MSTRG.159523"; transcript_id "ENST00000605568"; exon_number "1"; gene_name "RP4-761I2.5"; ref_gene_id "ENSG00000271245";
chr6	StringTie	transcript	11152720	11167651	1000	-	.	gene_id "MSTRG.159523"; transcript_id "MSTRG.159523.1";
chr6	StringTie	exon	11152720	11154235	1000	-	.	gene_id "MSTRG.159523"; transcript_id "MSTRG.159523.1"; exon_number "1";
chr6	StringTie	exon	11155072	11155570	1000	-	.	gene_id "MSTRG.159523"; transcript_id "MSTRG.159523.1"; exon_number "2";
chr6	StringTie	exon	11166209	11167651	1000	-	.	gene_id "MSTRG.159523"; transcript_id "MSTRG.159523.1"; exon_number "3";
chr6	StringTie	transcript	11169464	11170023	1000	.	.	gene_id "MSTRG.159524"; transcript_id "MSTRG.159524.1";
chr6	StringTie	exon	11169464	11170023	1000	.	.	gene_id "MSTRG.159524"; transcript_id "MSTRG.159524.1"; exon_number "1";
chr6	StringTie	transcript	11485395	11486226	1000	.	.	gene_id "MSTRG.159525"; transcript_id "MSTRG.159525.1";
chr6	StringTie	exon	11485395	11486226	1000	.	.	gene_id "MSTRG.159525"; transcript_id "MSTRG.159525.1"; exon_number "1";
chr6	StringTie	transcript	11514192	11516466	1000	+	.	gene_id "MSTRG.159526"; transcript_id "ENST00000405864"; gene_name "THAP12P5"; ref_gene_id "ENSG00000218020";
chr6	StringTie	exon	11514192	11516466	1000	+	.	gene_id "MSTRG.159526"; transcript_id "ENST00000405864"; exon_number "1"; gene_name "THAP12P5"; ref_gene_id "ENSG00000218020";
chr6	StringTie	transcript	11487226	11515710	1000	+	.	gene_id "MSTRG.159526"; transcript_id "ENST00000423149"; gene_name "RP11-716O23.2"; ref_gene_id "ENSG00000242753";
chr6	StringTie	exon	11487226	11487343	1000	+	.	gene_id "MSTRG.159526"; transcript_id "ENST00000423149"; exon_number "1"; gene_name "RP11-716O23.2"; ref_gene_id "ENSG00000242753";
chr6	StringTie	exon	11487565	11487711	1000	+	.	gene_id "MSTRG.159526"; transcript_id "ENST00000423149"; exon_number "2"; gene_name "RP11-716O23.2"; ref_gene_id "ENSG00000242753";
chr6	StringTie	exon	11490313	11490464	1000	+	.	gene_id "MSTRG.159526"; transcript_id "ENST00000423149"; exon_number "3"; gene_name "RP11-716O23.2"; ref_gene_id "ENSG00000242753";
chr6	StringTie	exon	11503511	11503663	1000	+	.	gene_id "MSTRG.159526"; transcript_id "ENST00000423149"; exon_number "4"; gene_name "RP11-716O23.2"; ref_gene_id "ENSG00000242753";
chr6	StringTie	exon	11515595	11515710	1000	+	.	gene_id "MSTRG.159526"; transcript_id "ENST00000423149"; exon_number "5"; gene_name "RP11-716O23.2"; ref_gene_id "ENSG00000242753";
chr6	StringTie	transcript	11532252	11535134	1000	+	.	gene_id "MSTRG.159526"; transcript_id "MSTRG.159526.11";
chr6	StringTie	exon	11532252	11532395	1000	+	.	gene_id "MSTRG.159526"; transcript_id "MSTRG.159526.11"; exon_number "1";
chr6	StringTie	exon	11534924	11535134	1000	+	.	gene_id "MSTRG.159526"; transcript_id "MSTRG.159526.11"; exon_number "2";
chr6	StringTie	transcript	11487328	11536491	1000	+	.	gene_id "MSTRG.159526"; transcript_id "MSTRG.159526.2";
chr6	StringTie	exon	11487328	11487711	1000	+	.	gene_id "MSTRG.159526"; transcript_id "MSTRG.159526.2"; exon_number "1";
chr6	StringTie	exon	11489069	11489175	1000	+	.	gene_id "MSTRG.159526"; transcript_id "MSTRG.159526.2"; exon_number "2";
chr6	StringTie	exon	11490313	11490464	1000	+	.	gene_id "MSTRG.159526"; transcript_id "MSTRG.159526.2"; exon_number "3";
chr6	StringTie	exon	11503511	11503663	1000	+	.	gene_id "MSTRG.159526"; transcript_id "MSTRG.159526.2"; exon_number "4";
chr6	StringTie	exon	11516156	11536491	1000	+	.	gene_id "MSTRG.159526"; transcript_id "MSTRG.159526.2"; exon_number "5";
chr6	StringTie	transcript	11487453	11536491	1000	+	.	gene_id "MSTRG.159526"; transcript_id "MSTRG.159526.3";
chr6	StringTie	exon	11487453	11487711	1000	+	.	gene_id "MSTRG.159526"; transcript_id "MSTRG.159526.3"; exon_number "1";
chr6	StringTie	exon	11489069	11489175	1000	+	.	gene_id "MSTRG.159526"; transcript_id "MSTRG.159526.3"; exon_number "2";
chr6	StringTie	exon	11490313	11490464	1000	+	.	gene_id "MSTRG.159526"; transcript_id "MSTRG.159526.3"; exon_number "3";
chr6	StringTie	exon	11503511	11503663	1000	+	.	gene_id "MSTRG.159526"; transcript_id "MSTRG.159526.3"; exon_number "4";
chr6	StringTie	exon	11516156	11532397	1000	+	.	gene_id "MSTRG.159526"; transcript_id "MSTRG.159526.3"; exon_number "5";
chr6	StringTie	exon	11534924	11536491	1000	+	.	gene_id "MSTRG.159526"; transcript_id "MSTRG.159526.3"; exon_number "6";
chr6	StringTie	transcript	11487533	11530293	1000	+	.	gene_id "MSTRG.159526"; transcript_id "MSTRG.159526.4";
chr6	StringTie	exon	11487533	11487711	1000	+	.	gene_id "MSTRG.159526"; transcript_id "MSTRG.159526.4"; exon_number "1";
chr6	StringTie	exon	11489069	11489175	1000	+	.	gene_id "MSTRG.159526"; transcript_id "MSTRG.159526.4"; exon_number "2";
chr6	StringTie	exon	11490313	11490464	1000	+	.	gene_id "MSTRG.159526"; transcript_id "MSTRG.159526.4"; exon_number "3";
chr6	StringTie	exon	11503511	11503663	1000	+	.	gene_id "MSTRG.159526"; transcript_id "MSTRG.159526.4"; exon_number "4";
chr6	StringTie	exon	11515595	11530293	1000	+	.	gene_id "MSTRG.159526"; transcript_id "MSTRG.159526.4"; exon_number "5";
chr6	StringTie	transcript	11487563	11524500	1000	+	.	gene_id "MSTRG.159526"; transcript_id "MSTRG.159526.5";
chr6	StringTie	exon	11487563	11489175	1000	+	.	gene_id "MSTRG.159526"; transcript_id "MSTRG.159526.5"; exon_number "1";
chr6	StringTie	exon	11490313	11490464	1000	+	.	gene_id "MSTRG.159526"; transcript_id "MSTRG.159526.5"; exon_number "2";
chr6	StringTie	exon	11503511	11503663	1000	+	.	gene_id "MSTRG.159526"; transcript_id "MSTRG.159526.5"; exon_number "3";
chr6	StringTie	exon	11516156	11524500	1000	+	.	gene_id "MSTRG.159526"; transcript_id "MSTRG.159526.5"; exon_number "4";
chr6	StringTie	transcript	11487564	11518174	1000	+	.	gene_id "MSTRG.159526"; transcript_id "MSTRG.159526.6";
chr6	StringTie	exon	11487564	11489175	1000	+	.	gene_id "MSTRG.159526"; transcript_id "MSTRG.159526.6"; exon_number "1";
chr6	StringTie	exon	11490318	11490464	1000	+	.	gene_id "MSTRG.159526"; transcript_id "MSTRG.159526.6"; exon_number "2";
chr6	StringTie	exon	11503511	11503663	1000	+	.	gene_id "MSTRG.159526"; transcript_id "MSTRG.159526.6"; exon_number "3";
chr6	StringTie	exon	11515595	11518174	1000	+	.	gene_id "MSTRG.159526"; transcript_id "MSTRG.159526.6"; exon_number "4";
chr6	StringTie	transcript	11487568	11507324	1000	+	.	gene_id "MSTRG.159526"; transcript_id "MSTRG.159526.7";
chr6	StringTie	exon	11487568	11487711	1000	+	.	gene_id "MSTRG.159526"; transcript_id "MSTRG.159526.7"; exon_number "1";
chr6	StringTie	exon	11503511	11503663	1000	+	.	gene_id "MSTRG.159526"; transcript_id "MSTRG.159526.7"; exon_number "2";
chr6	StringTie	exon	11505510	11507324	1000	+	.	gene_id "MSTRG.159526"; transcript_id "MSTRG.159526.7"; exon_number "3";
chr6	StringTie	transcript	11487568	11536466	1000	+	.	gene_id "MSTRG.159526"; transcript_id "MSTRG.159526.8";
chr6	StringTie	exon	11487568	11489175	1000	+	.	gene_id "MSTRG.159526"; transcript_id "MSTRG.159526.8"; exon_number "1";
chr6	StringTie	exon	11490313	11490464	1000	+	.	gene_id "MSTRG.159526"; transcript_id "MSTRG.159526.8"; exon_number "2";
chr6	StringTie	exon	11503511	11503663	1000	+	.	gene_id "MSTRG.159526"; transcript_id "MSTRG.159526.8"; exon_number "3";
chr6	StringTie	exon	11515595	11517641	1000	+	.	gene_id "MSTRG.159526"; transcript_id "MSTRG.159526.8"; exon_number "4";
chr6	StringTie	exon	11519644	11522683	1000	+	.	gene_id "MSTRG.159526"; transcript_id "MSTRG.159526.8"; exon_number "5";
chr6	StringTie	exon	11532290	11532397	1000	+	.	gene_id "MSTRG.159526"; transcript_id "MSTRG.159526.8"; exon_number "6";
chr6	StringTie	exon	11534731	11534806	1000	+	.	gene_id "MSTRG.159526"; transcript_id "MSTRG.159526.8"; exon_number "7";
chr6	StringTie	exon	11534924	11536466	1000	+	.	gene_id "MSTRG.159526"; transcript_id "MSTRG.159526.8"; exon_number "8";
chr6	StringTie	transcript	11487568	11536466	1000	+	.	gene_id "MSTRG.159526"; transcript_id "MSTRG.159526.9";
chr6	StringTie	exon	11487568	11487711	1000	+	.	gene_id "MSTRG.159526"; transcript_id "MSTRG.159526.9"; exon_number "1";
chr6	StringTie	exon	11503511	11503663	1000	+	.	gene_id "MSTRG.159526"; transcript_id "MSTRG.159526.9"; exon_number "2";
chr6	StringTie	exon	11516156	11522683	1000	+	.	gene_id "MSTRG.159526"; transcript_id "MSTRG.159526.9"; exon_number "3";
chr6	StringTie	exon	11534924	11536466	1000	+	.	gene_id "MSTRG.159526"; transcript_id "MSTRG.159526.9"; exon_number "4";
chr6	StringTie	transcript	11503509	11503671	1000	-	.	gene_id "MSTRG.159527"; transcript_id "ENST00000365443"; gene_name "RNU1-64P"; ref_gene_id "ENSG00000202313";
chr6	StringTie	exon	11503509	11503671	1000	-	.	gene_id "MSTRG.159527"; transcript_id "ENST00000365443"; exon_number "1"; gene_name "RNU1-64P"; ref_gene_id "ENSG00000202313";
chr6	StringTie	transcript	11537777	11537997	1000	.	.	gene_id "MSTRG.159528"; transcript_id "MSTRG.159528.1";
chr6	StringTie	exon	11537777	11537997	1000	.	.	gene_id "MSTRG.159528"; transcript_id "MSTRG.159528.1"; exon_number "1";
chr6	StringTie	transcript	11538278	11583524	1000	+	.	gene_id "MSTRG.159529"; transcript_id "ENST00000379426"; gene_name "TMEM170B"; ref_gene_id "ENSG00000205269";
chr6	StringTie	exon	11538278	11538374	1000	+	.	gene_id "MSTRG.159529"; transcript_id "ENST00000379426"; exon_number "1"; gene_name "TMEM170B"; ref_gene_id "ENSG00000205269";
chr6	StringTie	exon	11565666	11565836	1000	+	.	gene_id "MSTRG.159529"; transcript_id "ENST00000379426"; exon_number "2"; gene_name "TMEM170B"; ref_gene_id "ENSG00000205269";
chr6	StringTie	exon	11575431	11583524	1000	+	.	gene_id "MSTRG.159529"; transcript_id "ENST00000379426"; exon_number "3"; gene_name "TMEM170B"; ref_gene_id "ENSG00000205269";
chr6	StringTie	transcript	11567510	11583524	1000	+	.	gene_id "MSTRG.159529"; transcript_id "MSTRG.159529.2";
chr6	StringTie	exon	11567510	11567535	1000	+	.	gene_id "MSTRG.159529"; transcript_id "MSTRG.159529.2"; exon_number "1";
chr6	StringTie	exon	11575431	11583524	1000	+	.	gene_id "MSTRG.159529"; transcript_id "MSTRG.159529.2"; exon_number "2";
chr6	StringTie	transcript	11574233	11583522	1000	+	.	gene_id "MSTRG.159529"; transcript_id "MSTRG.159529.3";
chr6	StringTie	exon	11574233	11574251	1000	+	.	gene_id "MSTRG.159529"; transcript_id "MSTRG.159529.3"; exon_number "1";
chr6	StringTie	exon	11575431	11583522	1000	+	.	gene_id "MSTRG.159529"; transcript_id "MSTRG.159529.3"; exon_number "2";
chr1	StringTie	transcript	222341701	222342099	1000	.	.	gene_id "MSTRG.15953"; transcript_id "MSTRG.15953.1";
chr1	StringTie	exon	222341701	222342099	1000	.	.	gene_id "MSTRG.15953"; transcript_id "MSTRG.15953.1"; exon_number "1";
chr6	StringTie	transcript	11584884	11585113	1000	.	.	gene_id "MSTRG.159530"; transcript_id "MSTRG.159530.1";
chr6	StringTie	exon	11584884	11585113	1000	.	.	gene_id "MSTRG.159530"; transcript_id "MSTRG.159530.1"; exon_number "1";
chr6	StringTie	transcript	11586858	11620843	1000	+	.	gene_id "MSTRG.159531"; transcript_id "MSTRG.159531.1";
chr6	StringTie	exon	11586858	11587110	1000	+	.	gene_id "MSTRG.159531"; transcript_id "MSTRG.159531.1"; exon_number "1";
chr6	StringTie	exon	11610693	11610868	1000	+	.	gene_id "MSTRG.159531"; transcript_id "MSTRG.159531.1"; exon_number "2";
chr6	StringTie	exon	11620576	11620843	1000	+	.	gene_id "MSTRG.159531"; transcript_id "MSTRG.159531.1"; exon_number "3";
chr6	StringTie	transcript	11586890	11603644	1000	+	.	gene_id "MSTRG.159531"; transcript_id "MSTRG.159531.2";
chr6	StringTie	exon	11586890	11587110	1000	+	.	gene_id "MSTRG.159531"; transcript_id "MSTRG.159531.2"; exon_number "1";
chr6	StringTie	exon	11603602	11603644	1000	+	.	gene_id "MSTRG.159531"; transcript_id "MSTRG.159531.2"; exon_number "2";
chr6	StringTie	transcript	11607552	11607981	1000	+	.	gene_id "MSTRG.159532"; transcript_id "ENST00000607169"; gene_name "RP11-679B17.2"; ref_gene_id "ENSG00000271897";
chr6	StringTie	exon	11607552	11607981	1000	+	.	gene_id "MSTRG.159532"; transcript_id "ENST00000607169"; exon_number "1"; gene_name "RP11-679B17.2"; ref_gene_id "ENSG00000271897";
chr6	StringTie	transcript	11623699	11636790	1000	-	.	gene_id "MSTRG.159533"; transcript_id "MSTRG.159533.1";
chr6	StringTie	exon	11623699	11625635	1000	-	.	gene_id "MSTRG.159533"; transcript_id "MSTRG.159533.1"; exon_number "1";
chr6	StringTie	exon	11635718	11636790	1000	-	.	gene_id "MSTRG.159533"; transcript_id "MSTRG.159533.1"; exon_number "2";
chr6	StringTie	transcript	11623742	11626445	1000	-	.	gene_id "MSTRG.159533"; transcript_id "MSTRG.159533.2";
chr6	StringTie	exon	11623742	11625635	1000	-	.	gene_id "MSTRG.159533"; transcript_id "MSTRG.159533.2"; exon_number "1";
chr6	StringTie	exon	11626308	11626445	1000	-	.	gene_id "MSTRG.159533"; transcript_id "MSTRG.159533.2"; exon_number "2";
chr6	StringTie	transcript	11638638	11638929	1000	.	.	gene_id "MSTRG.159534"; transcript_id "MSTRG.159534.1";
chr6	StringTie	exon	11638638	11638929	1000	.	.	gene_id "MSTRG.159534"; transcript_id "MSTRG.159534.1"; exon_number "1";
chr6	StringTie	transcript	11639496	11639704	1000	.	.	gene_id "MSTRG.159535"; transcript_id "MSTRG.159535.1";
chr6	StringTie	exon	11639496	11639704	1000	.	.	gene_id "MSTRG.159535"; transcript_id "MSTRG.159535.1"; exon_number "1";
chr6	StringTie	transcript	11641753	11642007	1000	.	.	gene_id "MSTRG.159536"; transcript_id "MSTRG.159536.1";
chr6	StringTie	exon	11641753	11642007	1000	.	.	gene_id "MSTRG.159536"; transcript_id "MSTRG.159536.1"; exon_number "1";
chr6	StringTie	transcript	11644067	11644343	1000	+	.	gene_id "MSTRG.159537"; transcript_id "ENST00000622203"; gene_name "Metazoa_SRP"; ref_gene_id "ENSG00000277473";
chr6	StringTie	exon	11644067	11644343	1000	+	.	gene_id "MSTRG.159537"; transcript_id "ENST00000622203"; exon_number "1"; gene_name "Metazoa_SRP"; ref_gene_id "ENSG00000277473";
chr6	StringTie	transcript	11652834	11653491	1000	.	.	gene_id "MSTRG.159538"; transcript_id "MSTRG.159538.1";
chr6	StringTie	exon	11652834	11653491	1000	.	.	gene_id "MSTRG.159538"; transcript_id "MSTRG.159538.1"; exon_number "1";
chr6	StringTie	transcript	11666266	11666480	1000	.	.	gene_id "MSTRG.159539"; transcript_id "MSTRG.159539.1";
chr6	StringTie	exon	11666266	11666480	1000	.	.	gene_id "MSTRG.159539"; transcript_id "MSTRG.159539.1"; exon_number "1";
chr1	StringTie	transcript	222343559	222344475	1000	.	.	gene_id "MSTRG.15954"; transcript_id "MSTRG.15954.1";
chr1	StringTie	exon	222343559	222344475	1000	.	.	gene_id "MSTRG.15954"; transcript_id "MSTRG.15954.1"; exon_number "1";
chr6	StringTie	transcript	11670293	11671433	1000	.	.	gene_id "MSTRG.159540"; transcript_id "MSTRG.159540.1";
chr6	StringTie	exon	11670293	11671433	1000	.	.	gene_id "MSTRG.159540"; transcript_id "MSTRG.159540.1"; exon_number "1";
chr6	StringTie	transcript	11675364	11678295	1000	.	.	gene_id "MSTRG.159541"; transcript_id "MSTRG.159541.1";
chr6	StringTie	exon	11675364	11678295	1000	.	.	gene_id "MSTRG.159541"; transcript_id "MSTRG.159541.1"; exon_number "1";
chr6	StringTie	transcript	11682478	11686917	1000	.	.	gene_id "MSTRG.159542"; transcript_id "MSTRG.159542.1";
chr6	StringTie	exon	11682478	11686917	1000	.	.	gene_id "MSTRG.159542"; transcript_id "MSTRG.159542.1"; exon_number "1";
chr6	StringTie	transcript	11695040	11697484	1000	.	.	gene_id "MSTRG.159543"; transcript_id "MSTRG.159543.1";
chr6	StringTie	exon	11695040	11697484	1000	.	.	gene_id "MSTRG.159543"; transcript_id "MSTRG.159543.1"; exon_number "1";
chr6	StringTie	transcript	11714378	11778803	1000	-	.	gene_id "MSTRG.159544"; transcript_id "ENST00000229583"; gene_name "ADTRP"; ref_gene_id "ENSG00000111863";
chr6	StringTie	exon	11714378	11714512	1000	-	.	gene_id "MSTRG.159544"; transcript_id "ENST00000229583"; exon_number "1"; gene_name "ADTRP"; ref_gene_id "ENSG00000111863";
chr6	StringTie	exon	11723349	11723500	1000	-	.	gene_id "MSTRG.159544"; transcript_id "ENST00000229583"; exon_number "2"; gene_name "ADTRP"; ref_gene_id "ENSG00000111863";
chr6	StringTie	exon	11735568	11735683	1000	-	.	gene_id "MSTRG.159544"; transcript_id "ENST00000229583"; exon_number "3"; gene_name "ADTRP"; ref_gene_id "ENSG00000111863";
chr6	StringTie	exon	11766274	11766375	1000	-	.	gene_id "MSTRG.159544"; transcript_id "ENST00000229583"; exon_number "4"; gene_name "ADTRP"; ref_gene_id "ENSG00000111863";
chr6	StringTie	exon	11768249	11768383	1000	-	.	gene_id "MSTRG.159544"; transcript_id "ENST00000229583"; exon_number "5"; gene_name "ADTRP"; ref_gene_id "ENSG00000111863";
chr6	StringTie	exon	11770031	11770084	1000	-	.	gene_id "MSTRG.159544"; transcript_id "ENST00000229583"; exon_number "6"; gene_name "ADTRP"; ref_gene_id "ENSG00000111863";
chr6	StringTie	exon	11778607	11778803	1000	-	.	gene_id "MSTRG.159544"; transcript_id "ENST00000229583"; exon_number "7"; gene_name "ADTRP"; ref_gene_id "ENSG00000111863";
chr6	StringTie	transcript	11735568	11807046	1000	-	.	gene_id "MSTRG.159544"; transcript_id "ENST00000379415"; gene_name "ADTRP"; ref_gene_id "ENSG00000111863";
chr6	StringTie	exon	11735568	11735683	1000	-	.	gene_id "MSTRG.159544"; transcript_id "ENST00000379415"; exon_number "1"; gene_name "ADTRP"; ref_gene_id "ENSG00000111863";
chr6	StringTie	exon	11766274	11766375	1000	-	.	gene_id "MSTRG.159544"; transcript_id "ENST00000379415"; exon_number "2"; gene_name "ADTRP"; ref_gene_id "ENSG00000111863";
chr6	StringTie	exon	11768249	11768383	1000	-	.	gene_id "MSTRG.159544"; transcript_id "ENST00000379415"; exon_number "3"; gene_name "ADTRP"; ref_gene_id "ENSG00000111863";
chr6	StringTie	exon	11778607	11778966	1000	-	.	gene_id "MSTRG.159544"; transcript_id "ENST00000379415"; exon_number "4"; gene_name "ADTRP"; ref_gene_id "ENSG00000111863";
chr6	StringTie	exon	11803015	11803129	1000	-	.	gene_id "MSTRG.159544"; transcript_id "ENST00000379415"; exon_number "5"; gene_name "ADTRP"; ref_gene_id "ENSG00000111863";
chr6	StringTie	exon	11806884	11807046	1000	-	.	gene_id "MSTRG.159544"; transcript_id "ENST00000379415"; exon_number "6"; gene_name "ADTRP"; ref_gene_id "ENSG00000111863";
chr6	StringTie	transcript	11713524	11779170	1000	-	.	gene_id "MSTRG.159544"; transcript_id "ENST00000414691"; gene_name "ADTRP"; ref_gene_id "ENSG00000111863";
chr6	StringTie	exon	11713524	11714512	1000	-	.	gene_id "MSTRG.159544"; transcript_id "ENST00000414691"; exon_number "1"; gene_name "ADTRP"; ref_gene_id "ENSG00000111863";
chr6	StringTie	exon	11723349	11723500	1000	-	.	gene_id "MSTRG.159544"; transcript_id "ENST00000414691"; exon_number "2"; gene_name "ADTRP"; ref_gene_id "ENSG00000111863";
chr6	StringTie	exon	11735568	11735683	1000	-	.	gene_id "MSTRG.159544"; transcript_id "ENST00000414691"; exon_number "3"; gene_name "ADTRP"; ref_gene_id "ENSG00000111863";
chr6	StringTie	exon	11766274	11766375	1000	-	.	gene_id "MSTRG.159544"; transcript_id "ENST00000414691"; exon_number "4"; gene_name "ADTRP"; ref_gene_id "ENSG00000111863";
chr6	StringTie	exon	11768249	11768383	1000	-	.	gene_id "MSTRG.159544"; transcript_id "ENST00000414691"; exon_number "5"; gene_name "ADTRP"; ref_gene_id "ENSG00000111863";
chr6	StringTie	exon	11778607	11779170	1000	-	.	gene_id "MSTRG.159544"; transcript_id "ENST00000414691"; exon_number "6"; gene_name "ADTRP"; ref_gene_id "ENSG00000111863";
chr6	StringTie	transcript	11738533	11778759	1000	-	.	gene_id "MSTRG.159544"; transcript_id "ENST00000485323"; gene_name "ADTRP"; ref_gene_id "ENSG00000111863";
chr6	StringTie	exon	11738533	11738622	1000	-	.	gene_id "MSTRG.159544"; transcript_id "ENST00000485323"; exon_number "1"; gene_name "ADTRP"; ref_gene_id "ENSG00000111863";
chr6	StringTie	exon	11766274	11766375	1000	-	.	gene_id "MSTRG.159544"; transcript_id "ENST00000485323"; exon_number "2"; gene_name "ADTRP"; ref_gene_id "ENSG00000111863";
chr6	StringTie	exon	11768249	11768383	1000	-	.	gene_id "MSTRG.159544"; transcript_id "ENST00000485323"; exon_number "3"; gene_name "ADTRP"; ref_gene_id "ENSG00000111863";
chr6	StringTie	exon	11770031	11770089	1000	-	.	gene_id "MSTRG.159544"; transcript_id "ENST00000485323"; exon_number "4"; gene_name "ADTRP"; ref_gene_id "ENSG00000111863";
chr6	StringTie	exon	11778607	11778759	1000	-	.	gene_id "MSTRG.159544"; transcript_id "ENST00000485323"; exon_number "5"; gene_name "ADTRP"; ref_gene_id "ENSG00000111863";
chr6	StringTie	transcript	11717130	11735656	1000	-	.	gene_id "MSTRG.159544"; transcript_id "ENST00000503285"; gene_name "ADTRP"; ref_gene_id "ENSG00000111863";
chr6	StringTie	exon	11717130	11717414	1000	-	.	gene_id "MSTRG.159544"; transcript_id "ENST00000503285"; exon_number "1"; gene_name "ADTRP"; ref_gene_id "ENSG00000111863";
chr6	StringTie	exon	11723349	11723500	1000	-	.	gene_id "MSTRG.159544"; transcript_id "ENST00000503285"; exon_number "2"; gene_name "ADTRP"; ref_gene_id "ENSG00000111863";
chr6	StringTie	exon	11735568	11735656	1000	-	.	gene_id "MSTRG.159544"; transcript_id "ENST00000503285"; exon_number "3"; gene_name "ADTRP"; ref_gene_id "ENSG00000111863";
chr6	StringTie	transcript	11712054	11766332	1000	-	.	gene_id "MSTRG.159544"; transcript_id "ENST00000505099"; gene_name "ADTRP"; ref_gene_id "ENSG00000111863";
chr6	StringTie	exon	11712054	11712234	1000	-	.	gene_id "MSTRG.159544"; transcript_id "ENST00000505099"; exon_number "1"; gene_name "ADTRP"; ref_gene_id "ENSG00000111863";
chr6	StringTie	exon	11714334	11714512	1000	-	.	gene_id "MSTRG.159544"; transcript_id "ENST00000505099"; exon_number "2"; gene_name "ADTRP"; ref_gene_id "ENSG00000111863";
chr6	StringTie	exon	11723349	11723500	1000	-	.	gene_id "MSTRG.159544"; transcript_id "ENST00000505099"; exon_number "3"; gene_name "ADTRP"; ref_gene_id "ENSG00000111863";
chr6	StringTie	exon	11735568	11735683	1000	-	.	gene_id "MSTRG.159544"; transcript_id "ENST00000505099"; exon_number "4"; gene_name "ADTRP"; ref_gene_id "ENSG00000111863";
chr6	StringTie	exon	11766274	11766332	1000	-	.	gene_id "MSTRG.159544"; transcript_id "ENST00000505099"; exon_number "5"; gene_name "ADTRP"; ref_gene_id "ENSG00000111863";
chr6	StringTie	transcript	11735570	11779628	1000	-	.	gene_id "MSTRG.159544"; transcript_id "ENST00000506810"; gene_name "ADTRP"; ref_gene_id "ENSG00000111863";
chr6	StringTie	exon	11735570	11735683	1000	-	.	gene_id "MSTRG.159544"; transcript_id "ENST00000506810"; exon_number "1"; gene_name "ADTRP"; ref_gene_id "ENSG00000111863";
chr6	StringTie	exon	11766274	11766375	1000	-	.	gene_id "MSTRG.159544"; transcript_id "ENST00000506810"; exon_number "2"; gene_name "ADTRP"; ref_gene_id "ENSG00000111863";
chr6	StringTie	exon	11768249	11768383	1000	-	.	gene_id "MSTRG.159544"; transcript_id "ENST00000506810"; exon_number "3"; gene_name "ADTRP"; ref_gene_id "ENSG00000111863";
chr6	StringTie	exon	11778607	11778966	1000	-	.	gene_id "MSTRG.159544"; transcript_id "ENST00000506810"; exon_number "4"; gene_name "ADTRP"; ref_gene_id "ENSG00000111863";
chr6	StringTie	exon	11779523	11779628	1000	-	.	gene_id "MSTRG.159544"; transcript_id "ENST00000506810"; exon_number "5"; gene_name "ADTRP"; ref_gene_id "ENSG00000111863";
chr6	StringTie	transcript	11714321	11767804	1000	-	.	gene_id "MSTRG.159544"; transcript_id "ENST00000512139"; gene_name "ADTRP"; ref_gene_id "ENSG00000111863";
chr6	StringTie	exon	11714321	11714512	1000	-	.	gene_id "MSTRG.159544"; transcript_id "ENST00000512139"; exon_number "1"; gene_name "ADTRP"; ref_gene_id "ENSG00000111863";
chr6	StringTie	exon	11723349	11723500	1000	-	.	gene_id "MSTRG.159544"; transcript_id "ENST00000512139"; exon_number "2"; gene_name "ADTRP"; ref_gene_id "ENSG00000111863";
chr6	StringTie	exon	11735568	11735683	1000	-	.	gene_id "MSTRG.159544"; transcript_id "ENST00000512139"; exon_number "3"; gene_name "ADTRP"; ref_gene_id "ENSG00000111863";
chr6	StringTie	exon	11766274	11766375	1000	-	.	gene_id "MSTRG.159544"; transcript_id "ENST00000512139"; exon_number "4"; gene_name "ADTRP"; ref_gene_id "ENSG00000111863";
chr6	StringTie	exon	11767654	11767804	1000	-	.	gene_id "MSTRG.159544"; transcript_id "ENST00000512139"; exon_number "5"; gene_name "ADTRP"; ref_gene_id "ENSG00000111863";
chr6	StringTie	transcript	11713954	11728557	1000	-	.	gene_id "MSTRG.159544"; transcript_id "ENST00000513651"; gene_name "ADTRP"; ref_gene_id "ENSG00000111863";
chr6	StringTie	exon	11713954	11714512	1000	-	.	gene_id "MSTRG.159544"; transcript_id "ENST00000513651"; exon_number "1"; gene_name "ADTRP"; ref_gene_id "ENSG00000111863";
chr6	StringTie	exon	11723349	11723500	1000	-	.	gene_id "MSTRG.159544"; transcript_id "ENST00000513651"; exon_number "2"; gene_name "ADTRP"; ref_gene_id "ENSG00000111863";
chr6	StringTie	exon	11728327	11728557	1000	-	.	gene_id "MSTRG.159544"; transcript_id "ENST00000513651"; exon_number "3"; gene_name "ADTRP"; ref_gene_id "ENSG00000111863";
chr6	StringTie	transcript	11713675	11736714	1000	-	.	gene_id "MSTRG.159544"; transcript_id "ENST00000514824"; gene_name "ADTRP"; ref_gene_id "ENSG00000111863";
chr6	StringTie	exon	11713675	11714512	1000	-	.	gene_id "MSTRG.159544"; transcript_id "ENST00000514824"; exon_number "1"; gene_name "ADTRP"; ref_gene_id "ENSG00000111863";
chr6	StringTie	exon	11717309	11717414	1000	-	.	gene_id "MSTRG.159544"; transcript_id "ENST00000514824"; exon_number "2"; gene_name "ADTRP"; ref_gene_id "ENSG00000111863";
chr6	StringTie	exon	11723349	11723500	1000	-	.	gene_id "MSTRG.159544"; transcript_id "ENST00000514824"; exon_number "3"; gene_name "ADTRP"; ref_gene_id "ENSG00000111863";
chr6	StringTie	exon	11735568	11735683	1000	-	.	gene_id "MSTRG.159544"; transcript_id "ENST00000514824"; exon_number "4"; gene_name "ADTRP"; ref_gene_id "ENSG00000111863";
chr6	StringTie	exon	11736004	11736714	1000	-	.	gene_id "MSTRG.159544"; transcript_id "ENST00000514824"; exon_number "5"; gene_name "ADTRP"; ref_gene_id "ENSG00000111863";
chr6	StringTie	transcript	11697772	11810862	1000	-	.	gene_id "MSTRG.159544"; transcript_id "MSTRG.159544.1";
chr6	StringTie	exon	11697772	11699834	1000	-	.	gene_id "MSTRG.159544"; transcript_id "MSTRG.159544.1"; exon_number "1";
chr6	StringTie	exon	11711053	11712234	1000	-	.	gene_id "MSTRG.159544"; transcript_id "MSTRG.159544.1"; exon_number "2";
chr6	StringTie	exon	11712981	11714512	1000	-	.	gene_id "MSTRG.159544"; transcript_id "MSTRG.159544.1"; exon_number "3";
chr6	StringTie	exon	11723349	11723500	1000	-	.	gene_id "MSTRG.159544"; transcript_id "MSTRG.159544.1"; exon_number "4";
chr6	StringTie	exon	11735568	11735683	1000	-	.	gene_id "MSTRG.159544"; transcript_id "MSTRG.159544.1"; exon_number "5";
chr6	StringTie	exon	11766274	11766375	1000	-	.	gene_id "MSTRG.159544"; transcript_id "MSTRG.159544.1"; exon_number "6";
chr6	StringTie	exon	11768249	11768383	1000	-	.	gene_id "MSTRG.159544"; transcript_id "MSTRG.159544.1"; exon_number "7";
chr6	StringTie	exon	11778607	11778966	1000	-	.	gene_id "MSTRG.159544"; transcript_id "MSTRG.159544.1"; exon_number "8";
chr6	StringTie	exon	11803015	11803129	1000	-	.	gene_id "MSTRG.159544"; transcript_id "MSTRG.159544.1"; exon_number "9";
chr6	StringTie	exon	11806884	11808259	1000	-	.	gene_id "MSTRG.159544"; transcript_id "MSTRG.159544.1"; exon_number "10";
chr6	StringTie	exon	11809176	11809282	1000	-	.	gene_id "MSTRG.159544"; transcript_id "MSTRG.159544.1"; exon_number "11";
chr6	StringTie	exon	11810677	11810862	1000	-	.	gene_id "MSTRG.159544"; transcript_id "MSTRG.159544.1"; exon_number "12";
chr6	StringTie	transcript	11704532	11815483	1000	-	.	gene_id "MSTRG.159544"; transcript_id "MSTRG.159544.10";
chr6	StringTie	exon	11704532	11705641	1000	-	.	gene_id "MSTRG.159544"; transcript_id "MSTRG.159544.10"; exon_number "1";
chr6	StringTie	exon	11711053	11712234	1000	-	.	gene_id "MSTRG.159544"; transcript_id "MSTRG.159544.10"; exon_number "2";
chr6	StringTie	exon	11712981	11714512	1000	-	.	gene_id "MSTRG.159544"; transcript_id "MSTRG.159544.10"; exon_number "3";
chr6	StringTie	exon	11723349	11723500	1000	-	.	gene_id "MSTRG.159544"; transcript_id "MSTRG.159544.10"; exon_number "4";
chr6	StringTie	exon	11735568	11735683	1000	-	.	gene_id "MSTRG.159544"; transcript_id "MSTRG.159544.10"; exon_number "5";
chr6	StringTie	exon	11766274	11766375	1000	-	.	gene_id "MSTRG.159544"; transcript_id "MSTRG.159544.10"; exon_number "6";
chr6	StringTie	exon	11768249	11768383	1000	-	.	gene_id "MSTRG.159544"; transcript_id "MSTRG.159544.10"; exon_number "7";
chr6	StringTie	exon	11778607	11778966	1000	-	.	gene_id "MSTRG.159544"; transcript_id "MSTRG.159544.10"; exon_number "8";
chr6	StringTie	exon	11803015	11803129	1000	-	.	gene_id "MSTRG.159544"; transcript_id "MSTRG.159544.10"; exon_number "9";
chr6	StringTie	exon	11806884	11808259	1000	-	.	gene_id "MSTRG.159544"; transcript_id "MSTRG.159544.10"; exon_number "10";
chr6	StringTie	exon	11809176	11809282	1000	-	.	gene_id "MSTRG.159544"; transcript_id "MSTRG.159544.10"; exon_number "11";
chr6	StringTie	exon	11815266	11815483	1000	-	.	gene_id "MSTRG.159544"; transcript_id "MSTRG.159544.10"; exon_number "12";
chr6	StringTie	transcript	11758906	11807140	1000	-	.	gene_id "MSTRG.159544"; transcript_id "MSTRG.159544.100";
chr6	StringTie	exon	11758906	11759059	1000	-	.	gene_id "MSTRG.159544"; transcript_id "MSTRG.159544.100"; exon_number "1";
chr6	StringTie	exon	11766274	11766375	1000	-	.	gene_id "MSTRG.159544"; transcript_id "MSTRG.159544.100"; exon_number "2";
chr6	StringTie	exon	11768249	11768383	1000	-	.	gene_id "MSTRG.159544"; transcript_id "MSTRG.159544.100"; exon_number "3";
chr6	StringTie	exon	11778607	11778966	1000	-	.	gene_id "MSTRG.159544"; transcript_id "MSTRG.159544.100"; exon_number "4";
chr6	StringTie	exon	11803015	11803109	1000	-	.	gene_id "MSTRG.159544"; transcript_id "MSTRG.159544.100"; exon_number "5";
chr6	StringTie	exon	11806884	11807140	1000	-	.	gene_id "MSTRG.159544"; transcript_id "MSTRG.159544.100"; exon_number "6";
chr6	StringTie	transcript	11758941	11807124	1000	-	.	gene_id "MSTRG.159544"; transcript_id "MSTRG.159544.101";
chr6	StringTie	exon	11758941	11759059	1000	-	.	gene_id "MSTRG.159544"; transcript_id "MSTRG.159544.101"; exon_number "1";
chr6	StringTie	exon	11766274	11766375	1000	-	.	gene_id "MSTRG.159544"; transcript_id "MSTRG.159544.101"; exon_number "2";
chr6	StringTie	exon	11768249	11768383	1000	-	.	gene_id "MSTRG.159544"; transcript_id "MSTRG.159544.101"; exon_number "3";
chr6	StringTie	exon	11778607	11778966	1000	-	.	gene_id "MSTRG.159544"; transcript_id "MSTRG.159544.101"; exon_number "4";
chr6	StringTie	exon	11794499	11794635	1000	-	.	gene_id "MSTRG.159544"; transcript_id "MSTRG.159544.101"; exon_number "5";
chr6	StringTie	exon	11803015	11803109	1000	-	.	gene_id "MSTRG.159544"; transcript_id "MSTRG.159544.101"; exon_number "6";
chr6	StringTie	exon	11806884	11807124	1000	-	.	gene_id "MSTRG.159544"; transcript_id "MSTRG.159544.101"; exon_number "7";
chr6	StringTie	transcript	11759036	11781271	1000	-	.	gene_id "MSTRG.159544"; transcript_id "MSTRG.159544.102";
chr6	StringTie	exon	11759036	11759059	1000	-	.	gene_id "MSTRG.159544"; transcript_id "MSTRG.159544.102"; exon_number "1";
chr6	StringTie	exon	11766274	11766375	1000	-	.	gene_id "MSTRG.159544"; transcript_id "MSTRG.159544.102"; exon_number "2";
chr6	StringTie	exon	11768249	11768383	1000	-	.	gene_id "MSTRG.159544"; transcript_id "MSTRG.159544.102"; exon_number "3";
chr6	StringTie	exon	11778607	11778966	1000	-	.	gene_id "MSTRG.159544"; transcript_id "MSTRG.159544.102"; exon_number "4";
chr6	StringTie	exon	11780760	11781271	1000	-	.	gene_id "MSTRG.159544"; transcript_id "MSTRG.159544.102"; exon_number "5";
chr6	StringTie	transcript	11759036	11770591	1000	-	.	gene_id "MSTRG.159544"; transcript_id "MSTRG.159544.103";
chr6	StringTie	exon	11759036	11759059	1000	-	.	gene_id "MSTRG.159544"; transcript_id "MSTRG.159544.103"; exon_number "1";
chr6	StringTie	exon	11766274	11766375	1000	-	.	gene_id "MSTRG.159544"; transcript_id "MSTRG.159544.103"; exon_number "2";
chr6	StringTie	exon	11768249	11768383	1000	-	.	gene_id "MSTRG.159544"; transcript_id "MSTRG.159544.103"; exon_number "3";
chr6	StringTie	exon	11770031	11770089	1000	-	.	gene_id "MSTRG.159544"; transcript_id "MSTRG.159544.103"; exon_number "4";
chr6	StringTie	exon	11770338	11770591	1000	-	.	gene_id "MSTRG.159544"; transcript_id "MSTRG.159544.103"; exon_number "5";
chr6	StringTie	transcript	11764502	11787907	1000	-	.	gene_id "MSTRG.159544"; transcript_id "MSTRG.159544.104";
chr6	StringTie	exon	11764502	11766140	1000	-	.	gene_id "MSTRG.159544"; transcript_id "MSTRG.159544.104"; exon_number "1";
chr6	StringTie	exon	11766274	11766375	1000	-	.	gene_id "MSTRG.159544"; transcript_id "MSTRG.159544.104"; exon_number "2";
chr6	StringTie	exon	11768249	11768383	1000	-	.	gene_id "MSTRG.159544"; transcript_id "MSTRG.159544.104"; exon_number "3";
chr6	StringTie	exon	11778607	11778966	1000	-	.	gene_id "MSTRG.159544"; transcript_id "MSTRG.159544.104"; exon_number "4";
chr6	StringTie	exon	11787834	11787907	1000	-	.	gene_id "MSTRG.159544"; transcript_id "MSTRG.159544.104"; exon_number "5";
chr6	StringTie	transcript	11765629	11807206	1000	-	.	gene_id "MSTRG.159544"; transcript_id "MSTRG.159544.105";
chr6	StringTie	exon	11765629	11765726	1000	-	.	gene_id "MSTRG.159544"; transcript_id "MSTRG.159544.105"; exon_number "1";
chr6	StringTie	exon	11766274	11766375	1000	-	.	gene_id "MSTRG.159544"; transcript_id "MSTRG.159544.105"; exon_number "2";
chr6	StringTie	exon	11768249	11768383	1000	-	.	gene_id "MSTRG.159544"; transcript_id "MSTRG.159544.105"; exon_number "3";
chr6	StringTie	exon	11778607	11778966	1000	-	.	gene_id "MSTRG.159544"; transcript_id "MSTRG.159544.105"; exon_number "4";
chr6	StringTie	exon	11796337	11796633	1000	-	.	gene_id "MSTRG.159544"; transcript_id "MSTRG.159544.105"; exon_number "5";
chr6	StringTie	exon	11803015	11803109	1000	-	.	gene_id "MSTRG.159544"; transcript_id "MSTRG.159544.105"; exon_number "6";
chr6	StringTie	exon	11806884	11807206	1000	-	.	gene_id "MSTRG.159544"; transcript_id "MSTRG.159544.105"; exon_number "7";
chr6	StringTie	transcript	11765645	11790837	1000	-	.	gene_id "MSTRG.159544"; transcript_id "MSTRG.159544.106";
chr6	StringTie	exon	11765645	11765726	1000	-	.	gene_id "MSTRG.159544"; transcript_id "MSTRG.159544.106"; exon_number "1";
chr6	StringTie	exon	11766274	11766375	1000	-	.	gene_id "MSTRG.159544"; transcript_id "MSTRG.159544.106"; exon_number "2";
chr6	StringTie	exon	11768249	11768383	1000	-	.	gene_id "MSTRG.159544"; transcript_id "MSTRG.159544.106"; exon_number "3";
chr6	StringTie	exon	11778607	11778966	1000	-	.	gene_id "MSTRG.159544"; transcript_id "MSTRG.159544.106"; exon_number "4";
chr6	StringTie	exon	11790810	11790837	1000	-	.	gene_id "MSTRG.159544"; transcript_id "MSTRG.159544.106"; exon_number "5";
chr6	StringTie	transcript	11766078	11807121	1000	-	.	gene_id "MSTRG.159544"; transcript_id "MSTRG.159544.107";
chr6	StringTie	exon	11766078	11766140	1000	-	.	gene_id "MSTRG.159544"; transcript_id "MSTRG.159544.107"; exon_number "1";
chr6	StringTie	exon	11766274	11766375	1000	-	.	gene_id "MSTRG.159544"; transcript_id "MSTRG.159544.107"; exon_number "2";
chr6	StringTie	exon	11768249	11768383	1000	-	.	gene_id "MSTRG.159544"; transcript_id "MSTRG.159544.107"; exon_number "3";
chr6	StringTie	exon	11778607	11778966	1000	-	.	gene_id "MSTRG.159544"; transcript_id "MSTRG.159544.107"; exon_number "4";
chr6	StringTie	exon	11796337	11796633	1000	-	.	gene_id "MSTRG.159544"; transcript_id "MSTRG.159544.107"; exon_number "5";
chr6	StringTie	exon	11803015	11803109	1000	-	.	gene_id "MSTRG.159544"; transcript_id "MSTRG.159544.107"; exon_number "6";
chr6	StringTie	exon	11806884	11807121	1000	-	.	gene_id "MSTRG.159544"; transcript_id "MSTRG.159544.107"; exon_number "7";
chr6	StringTie	transcript	11766099	11770991	1000	-	.	gene_id "MSTRG.159544"; transcript_id "MSTRG.159544.108";
chr6	StringTie	exon	11766099	11766140	1000	-	.	gene_id "MSTRG.159544"; transcript_id "MSTRG.159544.108"; exon_number "1";
chr6	StringTie	exon	11766274	11766375	1000	-	.	gene_id "MSTRG.159544"; transcript_id "MSTRG.159544.108"; exon_number "2";
chr6	StringTie	exon	11768249	11768383	1000	-	.	gene_id "MSTRG.159544"; transcript_id "MSTRG.159544.108"; exon_number "3";
chr6	StringTie	exon	11770035	11770089	1000	-	.	gene_id "MSTRG.159544"; transcript_id "MSTRG.159544.108"; exon_number "4";
chr6	StringTie	exon	11770811	11770991	1000	-	.	gene_id "MSTRG.159544"; transcript_id "MSTRG.159544.108"; exon_number "5";
chr6	StringTie	transcript	11766124	11771186	1000	-	.	gene_id "MSTRG.159544"; transcript_id "MSTRG.159544.109";
chr6	StringTie	exon	11766124	11766140	1000	-	.	gene_id "MSTRG.159544"; transcript_id "MSTRG.159544.109"; exon_number "1";
chr6	StringTie	exon	11766274	11766375	1000	-	.	gene_id "MSTRG.159544"; transcript_id "MSTRG.159544.109"; exon_number "2";
chr6	StringTie	exon	11768249	11768383	1000	-	.	gene_id "MSTRG.159544"; transcript_id "MSTRG.159544.109"; exon_number "3";
chr6	StringTie	exon	11770031	11770089	1000	-	.	gene_id "MSTRG.159544"; transcript_id "MSTRG.159544.109"; exon_number "4";
chr6	StringTie	exon	11770811	11771186	1000	-	.	gene_id "MSTRG.159544"; transcript_id "MSTRG.159544.109"; exon_number "5";
chr6	StringTie	transcript	11704757	11736714	1000	-	.	gene_id "MSTRG.159544"; transcript_id "MSTRG.159544.11";
chr6	StringTie	exon	11704757	11705641	1000	-	.	gene_id "MSTRG.159544"; transcript_id "MSTRG.159544.11"; exon_number "1";
chr6	StringTie	exon	11711053	11714512	1000	-	.	gene_id "MSTRG.159544"; transcript_id "MSTRG.159544.11"; exon_number "2";
chr6	StringTie	exon	11717309	11717414	1000	-	.	gene_id "MSTRG.159544"; transcript_id "MSTRG.159544.11"; exon_number "3";
chr6	StringTie	exon	11723349	11723500	1000	-	.	gene_id "MSTRG.159544"; transcript_id "MSTRG.159544.11"; exon_number "4";
chr6	StringTie	exon	11735568	11735683	1000	-	.	gene_id "MSTRG.159544"; transcript_id "MSTRG.159544.11"; exon_number "5";
chr6	StringTie	exon	11736004	11736714	1000	-	.	gene_id "MSTRG.159544"; transcript_id "MSTRG.159544.11"; exon_number "6";
chr6	StringTie	transcript	11766251	11770602	1000	-	.	gene_id "MSTRG.159544"; transcript_id "MSTRG.159544.110";
chr6	StringTie	exon	11766251	11766375	1000	-	.	gene_id "MSTRG.159544"; transcript_id "MSTRG.159544.110"; exon_number "1";
chr6	StringTie	exon	11768249	11768383	1000	-	.	gene_id "MSTRG.159544"; transcript_id "MSTRG.159544.110"; exon_number "2";
chr6	StringTie	exon	11770031	11770089	1000	-	.	gene_id "MSTRG.159544"; transcript_id "MSTRG.159544.110"; exon_number "3";
chr6	StringTie	exon	11770334	11770602	1000	-	.	gene_id "MSTRG.159544"; transcript_id "MSTRG.159544.110"; exon_number "4";
chr6	StringTie	transcript	11766274	11770638	1000	-	.	gene_id "MSTRG.159544"; transcript_id "MSTRG.159544.111";
chr6	StringTie	exon	11766274	11766375	1000	-	.	gene_id "MSTRG.159544"; transcript_id "MSTRG.159544.111"; exon_number "1";
chr6	StringTie	exon	11768249	11768383	1000	-	.	gene_id "MSTRG.159544"; transcript_id "MSTRG.159544.111"; exon_number "2";
chr6	StringTie	exon	11770031	11770084	1000	-	.	gene_id "MSTRG.159544"; transcript_id "MSTRG.159544.111"; exon_number "3";
chr6	StringTie	exon	11770610	11770638	1000	-	.	gene_id "MSTRG.159544"; transcript_id "MSTRG.159544.111"; exon_number "4";
chr6	StringTie	transcript	11766274	11771003	1000	-	.	gene_id "MSTRG.159544"; transcript_id "MSTRG.159544.112";
chr6	StringTie	exon	11766274	11766375	1000	-	.	gene_id "MSTRG.159544"; transcript_id "MSTRG.159544.112"; exon_number "1";
chr6	StringTie	exon	11768249	11768383	1000	-	.	gene_id "MSTRG.159544"; transcript_id "MSTRG.159544.112"; exon_number "2";
chr6	StringTie	exon	11770035	11770084	1000	-	.	gene_id "MSTRG.159544"; transcript_id "MSTRG.159544.112"; exon_number "3";
chr6	StringTie	exon	11770811	11771003	1000	-	.	gene_id "MSTRG.159544"; transcript_id "MSTRG.159544.112"; exon_number "4";
chr6	StringTie	transcript	11766274	11807107	1000	-	.	gene_id "MSTRG.159544"; transcript_id "MSTRG.159544.113";
chr6	StringTie	exon	11766274	11766375	1000	-	.	gene_id "MSTRG.159544"; transcript_id "MSTRG.159544.113"; exon_number "1";
chr6	StringTie	exon	11768249	11768383	1000	-	.	gene_id "MSTRG.159544"; transcript_id "MSTRG.159544.113"; exon_number "2";
chr6	StringTie	exon	11778607	11778991	1000	-	.	gene_id "MSTRG.159544"; transcript_id "MSTRG.159544.113"; exon_number "3";
chr6	StringTie	exon	11796337	11796633	1000	-	.	gene_id "MSTRG.159544"; transcript_id "MSTRG.159544.113"; exon_number "4";
chr6	StringTie	exon	11803015	11803109	1000	-	.	gene_id "MSTRG.159544"; transcript_id "MSTRG.159544.113"; exon_number "5";
chr6	StringTie	exon	11806884	11807107	1000	-	.	gene_id "MSTRG.159544"; transcript_id "MSTRG.159544.113"; exon_number "6";
chr6	StringTie	transcript	11766278	11789920	1000	-	.	gene_id "MSTRG.159544"; transcript_id "MSTRG.159544.114";
chr6	StringTie	exon	11766278	11766375	1000	-	.	gene_id "MSTRG.159544"; transcript_id "MSTRG.159544.114"; exon_number "1";
chr6	StringTie	exon	11768249	11768383	1000	-	.	gene_id "MSTRG.159544"; transcript_id "MSTRG.159544.114"; exon_number "2";
chr6	StringTie	exon	11778607	11778966	1000	-	.	gene_id "MSTRG.159544"; transcript_id "MSTRG.159544.114"; exon_number "3";
chr6	StringTie	exon	11789903	11789920	1000	-	.	gene_id "MSTRG.159544"; transcript_id "MSTRG.159544.114"; exon_number "4";
chr6	StringTie	transcript	11784617	11807198	1000	-	.	gene_id "MSTRG.159544"; transcript_id "MSTRG.159544.115";
chr6	StringTie	exon	11784617	11784692	1000	-	.	gene_id "MSTRG.159544"; transcript_id "MSTRG.159544.115"; exon_number "1";
chr6	StringTie	exon	11803015	11803109	1000	-	.	gene_id "MSTRG.159544"; transcript_id "MSTRG.159544.115"; exon_number "2";
chr6	StringTie	exon	11806911	11807198	1000	-	.	gene_id "MSTRG.159544"; transcript_id "MSTRG.159544.115"; exon_number "3";
chr6	StringTie	transcript	11792082	11807304	1000	-	.	gene_id "MSTRG.159544"; transcript_id "MSTRG.159544.116";
chr6	StringTie	exon	11792082	11792156	1000	-	.	gene_id "MSTRG.159544"; transcript_id "MSTRG.159544.116"; exon_number "1";
chr6	StringTie	exon	11803015	11803109	1000	-	.	gene_id "MSTRG.159544"; transcript_id "MSTRG.159544.116"; exon_number "2";
chr6	StringTie	exon	11806884	11807304	1000	-	.	gene_id "MSTRG.159544"; transcript_id "MSTRG.159544.116"; exon_number "3";
chr6	StringTie	transcript	11802918	11807067	1000	-	.	gene_id "MSTRG.159544"; transcript_id "MSTRG.159544.117";
chr6	StringTie	exon	11802918	11802953	1000	-	.	gene_id "MSTRG.159544"; transcript_id "MSTRG.159544.117"; exon_number "1";
chr6	StringTie	exon	11806884	11807067	1000	-	.	gene_id "MSTRG.159544"; transcript_id "MSTRG.159544.117"; exon_number "2";
chr6	StringTie	transcript	11807315	11824377	1000	-	.	gene_id "MSTRG.159544"; transcript_id "MSTRG.159544.118";
chr6	StringTie	exon	11807315	11808259	1000	-	.	gene_id "MSTRG.159544"; transcript_id "MSTRG.159544.118"; exon_number "1";
chr6	StringTie	exon	11809176	11809282	1000	-	.	gene_id "MSTRG.159544"; transcript_id "MSTRG.159544.118"; exon_number "2";
chr6	StringTie	exon	11816167	11816211	1000	-	.	gene_id "MSTRG.159544"; transcript_id "MSTRG.159544.118"; exon_number "3";
chr6	StringTie	exon	11819416	11819649	1000	-	.	gene_id "MSTRG.159544"; transcript_id "MSTRG.159544.118"; exon_number "4";
chr6	StringTie	exon	11823934	11824377	1000	-	.	gene_id "MSTRG.159544"; transcript_id "MSTRG.159544.118"; exon_number "5";
chr6	StringTie	transcript	11807324	11824377	1000	-	.	gene_id "MSTRG.159544"; transcript_id "MSTRG.159544.119";
chr6	StringTie	exon	11807324	11808259	1000	-	.	gene_id "MSTRG.159544"; transcript_id "MSTRG.159544.119"; exon_number "1";
chr6	StringTie	exon	11809176	11809282	1000	-	.	gene_id "MSTRG.159544"; transcript_id "MSTRG.159544.119"; exon_number "2";
chr6	StringTie	exon	11816167	11816211	1000	-	.	gene_id "MSTRG.159544"; transcript_id "MSTRG.159544.119"; exon_number "3";
chr6	StringTie	exon	11819416	11819630	1000	-	.	gene_id "MSTRG.159544"; transcript_id "MSTRG.159544.119"; exon_number "4";
chr6	StringTie	exon	11823934	11824377	1000	-	.	gene_id "MSTRG.159544"; transcript_id "MSTRG.159544.119"; exon_number "5";
chr6	StringTie	transcript	11704907	11810714	1000	-	.	gene_id "MSTRG.159544"; transcript_id "MSTRG.159544.12";
chr6	StringTie	exon	11704907	11705641	1000	-	.	gene_id "MSTRG.159544"; transcript_id "MSTRG.159544.12"; exon_number "1";
chr6	StringTie	exon	11711053	11712234	1000	-	.	gene_id "MSTRG.159544"; transcript_id "MSTRG.159544.12"; exon_number "2";
chr6	StringTie	exon	11712981	11714512	1000	-	.	gene_id "MSTRG.159544"; transcript_id "MSTRG.159544.12"; exon_number "3";
chr6	StringTie	exon	11723349	11723500	1000	-	.	gene_id "MSTRG.159544"; transcript_id "MSTRG.159544.12"; exon_number "4";
chr6	StringTie	exon	11735568	11735683	1000	-	.	gene_id "MSTRG.159544"; transcript_id "MSTRG.159544.12"; exon_number "5";
chr6	StringTie	exon	11754873	11755107	1000	-	.	gene_id "MSTRG.159544"; transcript_id "MSTRG.159544.12"; exon_number "6";
chr6	StringTie	exon	11766274	11766375	1000	-	.	gene_id "MSTRG.159544"; transcript_id "MSTRG.159544.12"; exon_number "7";
chr6	StringTie	exon	11768249	11768383	1000	-	.	gene_id "MSTRG.159544"; transcript_id "MSTRG.159544.12"; exon_number "8";
chr6	StringTie	exon	11778607	11778966	1000	-	.	gene_id "MSTRG.159544"; transcript_id "MSTRG.159544.12"; exon_number "9";
chr6	StringTie	exon	11803015	11803109	1000	-	.	gene_id "MSTRG.159544"; transcript_id "MSTRG.159544.12"; exon_number "10";
chr6	StringTie	exon	11806884	11808259	1000	-	.	gene_id "MSTRG.159544"; transcript_id "MSTRG.159544.12"; exon_number "11";
chr6	StringTie	exon	11809176	11809282	1000	-	.	gene_id "MSTRG.159544"; transcript_id "MSTRG.159544.12"; exon_number "12";
chr6	StringTie	exon	11810658	11810714	1000	-	.	gene_id "MSTRG.159544"; transcript_id "MSTRG.159544.12"; exon_number "13";
chr6	StringTie	transcript	11704922	11787887	1000	-	.	gene_id "MSTRG.159544"; transcript_id "MSTRG.159544.13";
chr6	StringTie	exon	11704922	11705641	1000	-	.	gene_id "MSTRG.159544"; transcript_id "MSTRG.159544.13"; exon_number "1";
chr6	StringTie	exon	11711053	11714512	1000	-	.	gene_id "MSTRG.159544"; transcript_id "MSTRG.159544.13"; exon_number "2";
chr6	StringTie	exon	11723349	11723500	1000	-	.	gene_id "MSTRG.159544"; transcript_id "MSTRG.159544.13"; exon_number "3";
chr6	StringTie	exon	11735568	11735683	1000	-	.	gene_id "MSTRG.159544"; transcript_id "MSTRG.159544.13"; exon_number "4";
chr6	StringTie	exon	11738046	11738265	1000	-	.	gene_id "MSTRG.159544"; transcript_id "MSTRG.159544.13"; exon_number "5";
chr6	StringTie	exon	11754873	11755107	1000	-	.	gene_id "MSTRG.159544"; transcript_id "MSTRG.159544.13"; exon_number "6";
chr6	StringTie	exon	11766274	11766375	1000	-	.	gene_id "MSTRG.159544"; transcript_id "MSTRG.159544.13"; exon_number "7";
chr6	StringTie	exon	11768249	11768383	1000	-	.	gene_id "MSTRG.159544"; transcript_id "MSTRG.159544.13"; exon_number "8";
chr6	StringTie	exon	11778607	11778966	1000	-	.	gene_id "MSTRG.159544"; transcript_id "MSTRG.159544.13"; exon_number "9";
chr6	StringTie	exon	11787813	11787887	1000	-	.	gene_id "MSTRG.159544"; transcript_id "MSTRG.159544.13"; exon_number "10";
chr6	StringTie	transcript	11704922	11738299	1000	-	.	gene_id "MSTRG.159544"; transcript_id "MSTRG.159544.14";
chr6	StringTie	exon	11704922	11705641	1000	-	.	gene_id "MSTRG.159544"; transcript_id "MSTRG.159544.14"; exon_number "1";
chr6	StringTie	exon	11711053	11712234	1000	-	.	gene_id "MSTRG.159544"; transcript_id "MSTRG.159544.14"; exon_number "2";
chr6	StringTie	exon	11712981	11714512	1000	-	.	gene_id "MSTRG.159544"; transcript_id "MSTRG.159544.14"; exon_number "3";
chr6	StringTie	exon	11723349	11723500	1000	-	.	gene_id "MSTRG.159544"; transcript_id "MSTRG.159544.14"; exon_number "4";
chr6	StringTie	exon	11735568	11735683	1000	-	.	gene_id "MSTRG.159544"; transcript_id "MSTRG.159544.14"; exon_number "5";
chr6	StringTie	exon	11738046	11738299	1000	-	.	gene_id "MSTRG.159544"; transcript_id "MSTRG.159544.14"; exon_number "6";
chr6	StringTie	transcript	11705111	11787991	1000	-	.	gene_id "MSTRG.159544"; transcript_id "MSTRG.159544.15";
chr6	StringTie	exon	11705111	11705641	1000	-	.	gene_id "MSTRG.159544"; transcript_id "MSTRG.159544.15"; exon_number "1";
chr6	StringTie	exon	11711053	11714512	1000	-	.	gene_id "MSTRG.159544"; transcript_id "MSTRG.159544.15"; exon_number "2";
chr6	StringTie	exon	11723349	11723500	1000	-	.	gene_id "MSTRG.159544"; transcript_id "MSTRG.159544.15"; exon_number "3";
chr6	StringTie	exon	11735568	11735683	1000	-	.	gene_id "MSTRG.159544"; transcript_id "MSTRG.159544.15"; exon_number "4";
chr6	StringTie	exon	11754873	11755107	1000	-	.	gene_id "MSTRG.159544"; transcript_id "MSTRG.159544.15"; exon_number "5";
chr6	StringTie	exon	11766274	11766375	1000	-	.	gene_id "MSTRG.159544"; transcript_id "MSTRG.159544.15"; exon_number "6";
chr6	StringTie	exon	11768249	11768383	1000	-	.	gene_id "MSTRG.159544"; transcript_id "MSTRG.159544.15"; exon_number "7";
chr6	StringTie	exon	11778607	11778966	1000	-	.	gene_id "MSTRG.159544"; transcript_id "MSTRG.159544.15"; exon_number "8";
chr6	StringTie	exon	11787813	11787991	1000	-	.	gene_id "MSTRG.159544"; transcript_id "MSTRG.159544.15"; exon_number "9";
chr6	StringTie	transcript	11705111	11810682	1000	-	.	gene_id "MSTRG.159544"; transcript_id "MSTRG.159544.16";
chr6	StringTie	exon	11705111	11705641	1000	-	.	gene_id "MSTRG.159544"; transcript_id "MSTRG.159544.16"; exon_number "1";
chr6	StringTie	exon	11711053	11712234	1000	-	.	gene_id "MSTRG.159544"; transcript_id "MSTRG.159544.16"; exon_number "2";
chr6	StringTie	exon	11712981	11714512	1000	-	.	gene_id "MSTRG.159544"; transcript_id "MSTRG.159544.16"; exon_number "3";
chr6	StringTie	exon	11723349	11723500	1000	-	.	gene_id "MSTRG.159544"; transcript_id "MSTRG.159544.16"; exon_number "4";
chr6	StringTie	exon	11735568	11735683	1000	-	.	gene_id "MSTRG.159544"; transcript_id "MSTRG.159544.16"; exon_number "5";
chr6	StringTie	exon	11754873	11755107	1000	-	.	gene_id "MSTRG.159544"; transcript_id "MSTRG.159544.16"; exon_number "6";
chr6	StringTie	exon	11766274	11766375	1000	-	.	gene_id "MSTRG.159544"; transcript_id "MSTRG.159544.16"; exon_number "7";
chr6	StringTie	exon	11768249	11768383	1000	-	.	gene_id "MSTRG.159544"; transcript_id "MSTRG.159544.16"; exon_number "8";
chr6	StringTie	exon	11778607	11778966	1000	-	.	gene_id "MSTRG.159544"; transcript_id "MSTRG.159544.16"; exon_number "9";
chr6	StringTie	exon	11796337	11796633	1000	-	.	gene_id "MSTRG.159544"; transcript_id "MSTRG.159544.16"; exon_number "10";
chr6	StringTie	exon	11803015	11803109	1000	-	.	gene_id "MSTRG.159544"; transcript_id "MSTRG.159544.16"; exon_number "11";
chr6	StringTie	exon	11806884	11808259	1000	-	.	gene_id "MSTRG.159544"; transcript_id "MSTRG.159544.16"; exon_number "12";
chr6	StringTie	exon	11809176	11809282	1000	-	.	gene_id "MSTRG.159544"; transcript_id "MSTRG.159544.16"; exon_number "13";
chr6	StringTie	exon	11810658	11810682	1000	-	.	gene_id "MSTRG.159544"; transcript_id "MSTRG.159544.16"; exon_number "14";
chr6	StringTie	transcript	11705398	11794525	1000	-	.	gene_id "MSTRG.159544"; transcript_id "MSTRG.159544.17";
chr6	StringTie	exon	11705398	11705641	1000	-	.	gene_id "MSTRG.159544"; transcript_id "MSTRG.159544.17"; exon_number "1";
chr6	StringTie	exon	11711053	11712234	1000	-	.	gene_id "MSTRG.159544"; transcript_id "MSTRG.159544.17"; exon_number "2";
chr6	StringTie	exon	11712981	11713178	1000	-	.	gene_id "MSTRG.159544"; transcript_id "MSTRG.159544.17"; exon_number "3";
chr6	StringTie	exon	11713816	11714512	1000	-	.	gene_id "MSTRG.159544"; transcript_id "MSTRG.159544.17"; exon_number "4";
chr6	StringTie	exon	11723349	11723500	1000	-	.	gene_id "MSTRG.159544"; transcript_id "MSTRG.159544.17"; exon_number "5";
chr6	StringTie	exon	11735568	11735683	1000	-	.	gene_id "MSTRG.159544"; transcript_id "MSTRG.159544.17"; exon_number "6";
chr6	StringTie	exon	11754873	11755107	1000	-	.	gene_id "MSTRG.159544"; transcript_id "MSTRG.159544.17"; exon_number "7";
chr6	StringTie	exon	11766274	11766375	1000	-	.	gene_id "MSTRG.159544"; transcript_id "MSTRG.159544.17"; exon_number "8";
chr6	StringTie	exon	11768249	11768383	1000	-	.	gene_id "MSTRG.159544"; transcript_id "MSTRG.159544.17"; exon_number "9";
chr6	StringTie	exon	11778607	11778966	1000	-	.	gene_id "MSTRG.159544"; transcript_id "MSTRG.159544.17"; exon_number "10";
chr6	StringTie	exon	11794499	11794525	1000	-	.	gene_id "MSTRG.159544"; transcript_id "MSTRG.159544.17"; exon_number "11";
chr6	StringTie	transcript	11705411	11815525	1000	-	.	gene_id "MSTRG.159544"; transcript_id "MSTRG.159544.18";
chr6	StringTie	exon	11705411	11705641	1000	-	.	gene_id "MSTRG.159544"; transcript_id "MSTRG.159544.18"; exon_number "1";
chr6	StringTie	exon	11711053	11712234	1000	-	.	gene_id "MSTRG.159544"; transcript_id "MSTRG.159544.18"; exon_number "2";
chr6	StringTie	exon	11712981	11714512	1000	-	.	gene_id "MSTRG.159544"; transcript_id "MSTRG.159544.18"; exon_number "3";
chr6	StringTie	exon	11723349	11723500	1000	-	.	gene_id "MSTRG.159544"; transcript_id "MSTRG.159544.18"; exon_number "4";
chr6	StringTie	exon	11735568	11735683	1000	-	.	gene_id "MSTRG.159544"; transcript_id "MSTRG.159544.18"; exon_number "5";
chr6	StringTie	exon	11754873	11755107	1000	-	.	gene_id "MSTRG.159544"; transcript_id "MSTRG.159544.18"; exon_number "6";
chr6	StringTie	exon	11766274	11766375	1000	-	.	gene_id "MSTRG.159544"; transcript_id "MSTRG.159544.18"; exon_number "7";
chr6	StringTie	exon	11768249	11768383	1000	-	.	gene_id "MSTRG.159544"; transcript_id "MSTRG.159544.18"; exon_number "8";
chr6	StringTie	exon	11770031	11770084	1000	-	.	gene_id "MSTRG.159544"; transcript_id "MSTRG.159544.18"; exon_number "9";
chr6	StringTie	exon	11770811	11772003	1000	-	.	gene_id "MSTRG.159544"; transcript_id "MSTRG.159544.18"; exon_number "10";
chr6	StringTie	exon	11778607	11778966	1000	-	.	gene_id "MSTRG.159544"; transcript_id "MSTRG.159544.18"; exon_number "11";
chr6	StringTie	exon	11803015	11803109	1000	-	.	gene_id "MSTRG.159544"; transcript_id "MSTRG.159544.18"; exon_number "12";
chr6	StringTie	exon	11806911	11808259	1000	-	.	gene_id "MSTRG.159544"; transcript_id "MSTRG.159544.18"; exon_number "13";
chr6	StringTie	exon	11809176	11809282	1000	-	.	gene_id "MSTRG.159544"; transcript_id "MSTRG.159544.18"; exon_number "14";
chr6	StringTie	exon	11810677	11811031	1000	-	.	gene_id "MSTRG.159544"; transcript_id "MSTRG.159544.18"; exon_number "15";
chr6	StringTie	exon	11815266	11815525	1000	-	.	gene_id "MSTRG.159544"; transcript_id "MSTRG.159544.18"; exon_number "16";
chr6	StringTie	transcript	11705444	11787885	1000	-	.	gene_id "MSTRG.159544"; transcript_id "MSTRG.159544.19";
chr6	StringTie	exon	11705444	11705641	1000	-	.	gene_id "MSTRG.159544"; transcript_id "MSTRG.159544.19"; exon_number "1";
chr6	StringTie	exon	11711053	11712234	1000	-	.	gene_id "MSTRG.159544"; transcript_id "MSTRG.159544.19"; exon_number "2";
chr6	StringTie	exon	11712981	11714512	1000	-	.	gene_id "MSTRG.159544"; transcript_id "MSTRG.159544.19"; exon_number "3";
chr6	StringTie	exon	11723349	11723500	1000	-	.	gene_id "MSTRG.159544"; transcript_id "MSTRG.159544.19"; exon_number "4";
chr6	StringTie	exon	11728327	11733911	1000	-	.	gene_id "MSTRG.159544"; transcript_id "MSTRG.159544.19"; exon_number "5";
chr6	StringTie	exon	11735568	11735683	1000	-	.	gene_id "MSTRG.159544"; transcript_id "MSTRG.159544.19"; exon_number "6";
chr6	StringTie	exon	11754873	11755107	1000	-	.	gene_id "MSTRG.159544"; transcript_id "MSTRG.159544.19"; exon_number "7";
chr6	StringTie	exon	11766274	11766375	1000	-	.	gene_id "MSTRG.159544"; transcript_id "MSTRG.159544.19"; exon_number "8";
chr6	StringTie	exon	11768249	11768383	1000	-	.	gene_id "MSTRG.159544"; transcript_id "MSTRG.159544.19"; exon_number "9";
chr6	StringTie	exon	11778607	11778966	1000	-	.	gene_id "MSTRG.159544"; transcript_id "MSTRG.159544.19"; exon_number "10";
chr6	StringTie	exon	11787813	11787885	1000	-	.	gene_id "MSTRG.159544"; transcript_id "MSTRG.159544.19"; exon_number "11";
chr6	StringTie	transcript	11703534	11736871	1000	-	.	gene_id "MSTRG.159544"; transcript_id "MSTRG.159544.2";
chr6	StringTie	exon	11703534	11705641	1000	-	.	gene_id "MSTRG.159544"; transcript_id "MSTRG.159544.2"; exon_number "1";
chr6	StringTie	exon	11711053	11714512	1000	-	.	gene_id "MSTRG.159544"; transcript_id "MSTRG.159544.2"; exon_number "2";
chr6	StringTie	exon	11723349	11723500	1000	-	.	gene_id "MSTRG.159544"; transcript_id "MSTRG.159544.2"; exon_number "3";
chr6	StringTie	exon	11728327	11733911	1000	-	.	gene_id "MSTRG.159544"; transcript_id "MSTRG.159544.2"; exon_number "4";
chr6	StringTie	exon	11735568	11735683	1000	-	.	gene_id "MSTRG.159544"; transcript_id "MSTRG.159544.2"; exon_number "5";
chr6	StringTie	exon	11736004	11736871	1000	-	.	gene_id "MSTRG.159544"; transcript_id "MSTRG.159544.2"; exon_number "6";
chr6	StringTie	transcript	11705444	11780894	1000	-	.	gene_id "MSTRG.159544"; transcript_id "MSTRG.159544.20";
chr6	StringTie	exon	11705444	11705641	1000	-	.	gene_id "MSTRG.159544"; transcript_id "MSTRG.159544.20"; exon_number "1";
chr6	StringTie	exon	11711053	11714512	1000	-	.	gene_id "MSTRG.159544"; transcript_id "MSTRG.159544.20"; exon_number "2";
chr6	StringTie	exon	11717309	11717414	1000	-	.	gene_id "MSTRG.159544"; transcript_id "MSTRG.159544.20"; exon_number "3";
chr6	StringTie	exon	11723349	11723500	1000	-	.	gene_id "MSTRG.159544"; transcript_id "MSTRG.159544.20"; exon_number "4";
chr6	StringTie	exon	11728327	11733911	1000	-	.	gene_id "MSTRG.159544"; transcript_id "MSTRG.159544.20"; exon_number "5";
chr6	StringTie	exon	11735568	11735683	1000	-	.	gene_id "MSTRG.159544"; transcript_id "MSTRG.159544.20"; exon_number "6";
chr6	StringTie	exon	11766274	11766375	1000	-	.	gene_id "MSTRG.159544"; transcript_id "MSTRG.159544.20"; exon_number "7";
chr6	StringTie	exon	11768249	11768383	1000	-	.	gene_id "MSTRG.159544"; transcript_id "MSTRG.159544.20"; exon_number "8";
chr6	StringTie	exon	11778607	11778966	1000	-	.	gene_id "MSTRG.159544"; transcript_id "MSTRG.159544.20"; exon_number "9";
chr6	StringTie	exon	11779523	11780894	1000	-	.	gene_id "MSTRG.159544"; transcript_id "MSTRG.159544.20"; exon_number "10";
chr6	StringTie	transcript	11705444	11810821	1000	-	.	gene_id "MSTRG.159544"; transcript_id "MSTRG.159544.21";
chr6	StringTie	exon	11705444	11705641	1000	-	.	gene_id "MSTRG.159544"; transcript_id "MSTRG.159544.21"; exon_number "1";
chr6	StringTie	exon	11711053	11714512	1000	-	.	gene_id "MSTRG.159544"; transcript_id "MSTRG.159544.21"; exon_number "2";
chr6	StringTie	exon	11717309	11717414	1000	-	.	gene_id "MSTRG.159544"; transcript_id "MSTRG.159544.21"; exon_number "3";
chr6	StringTie	exon	11723349	11723500	1000	-	.	gene_id "MSTRG.159544"; transcript_id "MSTRG.159544.21"; exon_number "4";
chr6	StringTie	exon	11735568	11735683	1000	-	.	gene_id "MSTRG.159544"; transcript_id "MSTRG.159544.21"; exon_number "5";
chr6	StringTie	exon	11754873	11755107	1000	-	.	gene_id "MSTRG.159544"; transcript_id "MSTRG.159544.21"; exon_number "6";
chr6	StringTie	exon	11766274	11766375	1000	-	.	gene_id "MSTRG.159544"; transcript_id "MSTRG.159544.21"; exon_number "7";
chr6	StringTie	exon	11768249	11768383	1000	-	.	gene_id "MSTRG.159544"; transcript_id "MSTRG.159544.21"; exon_number "8";
chr6	StringTie	exon	11770031	11770084	1000	-	.	gene_id "MSTRG.159544"; transcript_id "MSTRG.159544.21"; exon_number "9";
chr6	StringTie	exon	11778607	11778966	1000	-	.	gene_id "MSTRG.159544"; transcript_id "MSTRG.159544.21"; exon_number "10";
chr6	StringTie	exon	11803015	11803109	1000	-	.	gene_id "MSTRG.159544"; transcript_id "MSTRG.159544.21"; exon_number "11";
chr6	StringTie	exon	11806911	11808259	1000	-	.	gene_id "MSTRG.159544"; transcript_id "MSTRG.159544.21"; exon_number "12";
chr6	StringTie	exon	11809176	11809282	1000	-	.	gene_id "MSTRG.159544"; transcript_id "MSTRG.159544.21"; exon_number "13";
chr6	StringTie	exon	11810658	11810821	1000	-	.	gene_id "MSTRG.159544"; transcript_id "MSTRG.159544.21"; exon_number "14";
chr6	StringTie	transcript	11705444	11779296	1000	-	.	gene_id "MSTRG.159544"; transcript_id "MSTRG.159544.22";
chr6	StringTie	exon	11705444	11705641	1000	-	.	gene_id "MSTRG.159544"; transcript_id "MSTRG.159544.22"; exon_number "1";
chr6	StringTie	exon	11711053	11714512	1000	-	.	gene_id "MSTRG.159544"; transcript_id "MSTRG.159544.22"; exon_number "2";
chr6	StringTie	exon	11723349	11723500	1000	-	.	gene_id "MSTRG.159544"; transcript_id "MSTRG.159544.22"; exon_number "3";
chr6	StringTie	exon	11735568	11735683	1000	-	.	gene_id "MSTRG.159544"; transcript_id "MSTRG.159544.22"; exon_number "4";
chr6	StringTie	exon	11754873	11755107	1000	-	.	gene_id "MSTRG.159544"; transcript_id "MSTRG.159544.22"; exon_number "5";
chr6	StringTie	exon	11766274	11766375	1000	-	.	gene_id "MSTRG.159544"; transcript_id "MSTRG.159544.22"; exon_number "6";
chr6	StringTie	exon	11768249	11768383	1000	-	.	gene_id "MSTRG.159544"; transcript_id "MSTRG.159544.22"; exon_number "7";
chr6	StringTie	exon	11770031	11770089	1000	-	.	gene_id "MSTRG.159544"; transcript_id "MSTRG.159544.22"; exon_number "8";
chr6	StringTie	exon	11778607	11779296	1000	-	.	gene_id "MSTRG.159544"; transcript_id "MSTRG.159544.22"; exon_number "9";
chr6	StringTie	transcript	11709963	11810873	1000	-	.	gene_id "MSTRG.159544"; transcript_id "MSTRG.159544.23";
chr6	StringTie	exon	11709963	11714512	1000	-	.	gene_id "MSTRG.159544"; transcript_id "MSTRG.159544.23"; exon_number "1";
chr6	StringTie	exon	11717309	11717414	1000	-	.	gene_id "MSTRG.159544"; transcript_id "MSTRG.159544.23"; exon_number "2";
chr6	StringTie	exon	11723349	11723500	1000	-	.	gene_id "MSTRG.159544"; transcript_id "MSTRG.159544.23"; exon_number "3";
chr6	StringTie	exon	11735568	11735683	1000	-	.	gene_id "MSTRG.159544"; transcript_id "MSTRG.159544.23"; exon_number "4";
chr6	StringTie	exon	11754873	11755107	1000	-	.	gene_id "MSTRG.159544"; transcript_id "MSTRG.159544.23"; exon_number "5";
chr6	StringTie	exon	11766274	11766375	1000	-	.	gene_id "MSTRG.159544"; transcript_id "MSTRG.159544.23"; exon_number "6";
chr6	StringTie	exon	11768249	11768383	1000	-	.	gene_id "MSTRG.159544"; transcript_id "MSTRG.159544.23"; exon_number "7";
chr6	StringTie	exon	11778607	11778966	1000	-	.	gene_id "MSTRG.159544"; transcript_id "MSTRG.159544.23"; exon_number "8";
chr6	StringTie	exon	11803015	11803109	1000	-	.	gene_id "MSTRG.159544"; transcript_id "MSTRG.159544.23"; exon_number "9";
chr6	StringTie	exon	11806884	11808259	1000	-	.	gene_id "MSTRG.159544"; transcript_id "MSTRG.159544.23"; exon_number "10";
chr6	StringTie	exon	11809176	11809282	1000	-	.	gene_id "MSTRG.159544"; transcript_id "MSTRG.159544.23"; exon_number "11";
chr6	StringTie	exon	11810677	11810873	1000	-	.	gene_id "MSTRG.159544"; transcript_id "MSTRG.159544.23"; exon_number "12";
chr6	StringTie	transcript	11709963	11787986	1000	-	.	gene_id "MSTRG.159544"; transcript_id "MSTRG.159544.24";
chr6	StringTie	exon	11709963	11712234	1000	-	.	gene_id "MSTRG.159544"; transcript_id "MSTRG.159544.24"; exon_number "1";
chr6	StringTie	exon	11714334	11714512	1000	-	.	gene_id "MSTRG.159544"; transcript_id "MSTRG.159544.24"; exon_number "2";
chr6	StringTie	exon	11723349	11723500	1000	-	.	gene_id "MSTRG.159544"; transcript_id "MSTRG.159544.24"; exon_number "3";
chr6	StringTie	exon	11735568	11735683	1000	-	.	gene_id "MSTRG.159544"; transcript_id "MSTRG.159544.24"; exon_number "4";
chr6	StringTie	exon	11766274	11766375	1000	-	.	gene_id "MSTRG.159544"; transcript_id "MSTRG.159544.24"; exon_number "5";
chr6	StringTie	exon	11768249	11768383	1000	-	.	gene_id "MSTRG.159544"; transcript_id "MSTRG.159544.24"; exon_number "6";
chr6	StringTie	exon	11778607	11778966	1000	-	.	gene_id "MSTRG.159544"; transcript_id "MSTRG.159544.24"; exon_number "7";
chr6	StringTie	exon	11787813	11787986	1000	-	.	gene_id "MSTRG.159544"; transcript_id "MSTRG.159544.24"; exon_number "8";
chr6	StringTie	transcript	11709963	11779628	1000	-	.	gene_id "MSTRG.159544"; transcript_id "MSTRG.159544.25";
chr6	StringTie	exon	11709963	11714512	1000	-	.	gene_id "MSTRG.159544"; transcript_id "MSTRG.159544.25"; exon_number "1";
chr6	StringTie	exon	11735568	11735683	1000	-	.	gene_id "MSTRG.159544"; transcript_id "MSTRG.159544.25"; exon_number "2";
chr6	StringTie	exon	11766274	11766375	1000	-	.	gene_id "MSTRG.159544"; transcript_id "MSTRG.159544.25"; exon_number "3";
chr6	StringTie	exon	11768249	11768383	1000	-	.	gene_id "MSTRG.159544"; transcript_id "MSTRG.159544.25"; exon_number "4";
chr6	StringTie	exon	11778607	11778966	1000	-	.	gene_id "MSTRG.159544"; transcript_id "MSTRG.159544.25"; exon_number "5";
chr6	StringTie	exon	11779523	11779628	1000	-	.	gene_id "MSTRG.159544"; transcript_id "MSTRG.159544.25"; exon_number "6";
chr6	StringTie	transcript	11709963	11779166	1000	-	.	gene_id "MSTRG.159544"; transcript_id "MSTRG.159544.26";
chr6	StringTie	exon	11709963	11712234	1000	-	.	gene_id "MSTRG.159544"; transcript_id "MSTRG.159544.26"; exon_number "1";
chr6	StringTie	exon	11712981	11714512	1000	-	.	gene_id "MSTRG.159544"; transcript_id "MSTRG.159544.26"; exon_number "2";
chr6	StringTie	exon	11723349	11723500	1000	-	.	gene_id "MSTRG.159544"; transcript_id "MSTRG.159544.26"; exon_number "3";
chr6	StringTie	exon	11735568	11735683	1000	-	.	gene_id "MSTRG.159544"; transcript_id "MSTRG.159544.26"; exon_number "4";
chr6	StringTie	exon	11766274	11766375	1000	-	.	gene_id "MSTRG.159544"; transcript_id "MSTRG.159544.26"; exon_number "5";
chr6	StringTie	exon	11768249	11768383	1000	-	.	gene_id "MSTRG.159544"; transcript_id "MSTRG.159544.26"; exon_number "6";
chr6	StringTie	exon	11770031	11770084	1000	-	.	gene_id "MSTRG.159544"; transcript_id "MSTRG.159544.26"; exon_number "7";
chr6	StringTie	exon	11778607	11779166	1000	-	.	gene_id "MSTRG.159544"; transcript_id "MSTRG.159544.26"; exon_number "8";
chr6	StringTie	transcript	11710001	11807046	1000	-	.	gene_id "MSTRG.159544"; transcript_id "MSTRG.159544.27";
chr6	StringTie	exon	11710001	11712234	1000	-	.	gene_id "MSTRG.159544"; transcript_id "MSTRG.159544.27"; exon_number "1";
chr6	StringTie	exon	11713011	11714512	1000	-	.	gene_id "MSTRG.159544"; transcript_id "MSTRG.159544.27"; exon_number "2";
chr6	StringTie	exon	11723349	11723500	1000	-	.	gene_id "MSTRG.159544"; transcript_id "MSTRG.159544.27"; exon_number "3";
chr6	StringTie	exon	11735568	11735683	1000	-	.	gene_id "MSTRG.159544"; transcript_id "MSTRG.159544.27"; exon_number "4";
chr6	StringTie	exon	11766274	11766375	1000	-	.	gene_id "MSTRG.159544"; transcript_id "MSTRG.159544.27"; exon_number "5";
chr6	StringTie	exon	11768249	11768383	1000	-	.	gene_id "MSTRG.159544"; transcript_id "MSTRG.159544.27"; exon_number "6";
chr6	StringTie	exon	11778607	11778966	1000	-	.	gene_id "MSTRG.159544"; transcript_id "MSTRG.159544.27"; exon_number "7";
chr6	StringTie	exon	11803015	11803129	1000	-	.	gene_id "MSTRG.159544"; transcript_id "MSTRG.159544.27"; exon_number "8";
chr6	StringTie	exon	11806884	11807046	1000	-	.	gene_id "MSTRG.159544"; transcript_id "MSTRG.159544.27"; exon_number "9";
chr6	StringTie	transcript	11710081	11781140	1000	-	.	gene_id "MSTRG.159544"; transcript_id "MSTRG.159544.28";
chr6	StringTie	exon	11710081	11712234	1000	-	.	gene_id "MSTRG.159544"; transcript_id "MSTRG.159544.28"; exon_number "1";
chr6	StringTie	exon	11713011	11714512	1000	-	.	gene_id "MSTRG.159544"; transcript_id "MSTRG.159544.28"; exon_number "2";
chr6	StringTie	exon	11723349	11723500	1000	-	.	gene_id "MSTRG.159544"; transcript_id "MSTRG.159544.28"; exon_number "3";
chr6	StringTie	exon	11735568	11735683	1000	-	.	gene_id "MSTRG.159544"; transcript_id "MSTRG.159544.28"; exon_number "4";
chr6	StringTie	exon	11766274	11766375	1000	-	.	gene_id "MSTRG.159544"; transcript_id "MSTRG.159544.28"; exon_number "5";
chr6	StringTie	exon	11768249	11768383	1000	-	.	gene_id "MSTRG.159544"; transcript_id "MSTRG.159544.28"; exon_number "6";
chr6	StringTie	exon	11778607	11778966	1000	-	.	gene_id "MSTRG.159544"; transcript_id "MSTRG.159544.28"; exon_number "7";
chr6	StringTie	exon	11779523	11781140	1000	-	.	gene_id "MSTRG.159544"; transcript_id "MSTRG.159544.28"; exon_number "8";
chr6	StringTie	transcript	11710081	11810923	1000	-	.	gene_id "MSTRG.159544"; transcript_id "MSTRG.159544.29";
chr6	StringTie	exon	11710081	11714512	1000	-	.	gene_id "MSTRG.159544"; transcript_id "MSTRG.159544.29"; exon_number "1";
chr6	StringTie	exon	11723349	11723500	1000	-	.	gene_id "MSTRG.159544"; transcript_id "MSTRG.159544.29"; exon_number "2";
chr6	StringTie	exon	11735568	11735683	1000	-	.	gene_id "MSTRG.159544"; transcript_id "MSTRG.159544.29"; exon_number "3";
chr6	StringTie	exon	11766274	11766375	1000	-	.	gene_id "MSTRG.159544"; transcript_id "MSTRG.159544.29"; exon_number "4";
chr6	StringTie	exon	11768249	11768383	1000	-	.	gene_id "MSTRG.159544"; transcript_id "MSTRG.159544.29"; exon_number "5";
chr6	StringTie	exon	11778607	11778966	1000	-	.	gene_id "MSTRG.159544"; transcript_id "MSTRG.159544.29"; exon_number "6";
chr6	StringTie	exon	11796337	11796633	1000	-	.	gene_id "MSTRG.159544"; transcript_id "MSTRG.159544.29"; exon_number "7";
chr6	StringTie	exon	11803015	11803109	1000	-	.	gene_id "MSTRG.159544"; transcript_id "MSTRG.159544.29"; exon_number "8";
chr6	StringTie	exon	11806884	11808259	1000	-	.	gene_id "MSTRG.159544"; transcript_id "MSTRG.159544.29"; exon_number "9";
chr6	StringTie	exon	11809176	11809282	1000	-	.	gene_id "MSTRG.159544"; transcript_id "MSTRG.159544.29"; exon_number "10";
chr6	StringTie	exon	11810677	11810923	1000	-	.	gene_id "MSTRG.159544"; transcript_id "MSTRG.159544.29"; exon_number "11";
chr6	StringTie	transcript	11704321	11815494	1000	-	.	gene_id "MSTRG.159544"; transcript_id "MSTRG.159544.3";
chr6	StringTie	exon	11704321	11705641	1000	-	.	gene_id "MSTRG.159544"; transcript_id "MSTRG.159544.3"; exon_number "1";
chr6	StringTie	exon	11711053	11714512	1000	-	.	gene_id "MSTRG.159544"; transcript_id "MSTRG.159544.3"; exon_number "2";
chr6	StringTie	exon	11723349	11723500	1000	-	.	gene_id "MSTRG.159544"; transcript_id "MSTRG.159544.3"; exon_number "3";
chr6	StringTie	exon	11735568	11735683	1000	-	.	gene_id "MSTRG.159544"; transcript_id "MSTRG.159544.3"; exon_number "4";
chr6	StringTie	exon	11754873	11755107	1000	-	.	gene_id "MSTRG.159544"; transcript_id "MSTRG.159544.3"; exon_number "5";
chr6	StringTie	exon	11766274	11766375	1000	-	.	gene_id "MSTRG.159544"; transcript_id "MSTRG.159544.3"; exon_number "6";
chr6	StringTie	exon	11768249	11768383	1000	-	.	gene_id "MSTRG.159544"; transcript_id "MSTRG.159544.3"; exon_number "7";
chr6	StringTie	exon	11778607	11778966	1000	-	.	gene_id "MSTRG.159544"; transcript_id "MSTRG.159544.3"; exon_number "8";
chr6	StringTie	exon	11803015	11803109	1000	-	.	gene_id "MSTRG.159544"; transcript_id "MSTRG.159544.3"; exon_number "9";
chr6	StringTie	exon	11806884	11808259	1000	-	.	gene_id "MSTRG.159544"; transcript_id "MSTRG.159544.3"; exon_number "10";
chr6	StringTie	exon	11809176	11809282	1000	-	.	gene_id "MSTRG.159544"; transcript_id "MSTRG.159544.3"; exon_number "11";
chr6	StringTie	exon	11815266	11815494	1000	-	.	gene_id "MSTRG.159544"; transcript_id "MSTRG.159544.3"; exon_number "12";
chr6	StringTie	transcript	11710081	11790487	1000	-	.	gene_id "MSTRG.159544"; transcript_id "MSTRG.159544.30";
chr6	StringTie	exon	11710081	11714512	1000	-	.	gene_id "MSTRG.159544"; transcript_id "MSTRG.159544.30"; exon_number "1";
chr6	StringTie	exon	11723349	11723500	1000	-	.	gene_id "MSTRG.159544"; transcript_id "MSTRG.159544.30"; exon_number "2";
chr6	StringTie	exon	11728327	11733911	1000	-	.	gene_id "MSTRG.159544"; transcript_id "MSTRG.159544.30"; exon_number "3";
chr6	StringTie	exon	11735568	11735683	1000	-	.	gene_id "MSTRG.159544"; transcript_id "MSTRG.159544.30"; exon_number "4";
chr6	StringTie	exon	11754873	11755107	1000	-	.	gene_id "MSTRG.159544"; transcript_id "MSTRG.159544.30"; exon_number "5";
chr6	StringTie	exon	11766274	11766375	1000	-	.	gene_id "MSTRG.159544"; transcript_id "MSTRG.159544.30"; exon_number "6";
chr6	StringTie	exon	11768249	11768383	1000	-	.	gene_id "MSTRG.159544"; transcript_id "MSTRG.159544.30"; exon_number "7";
chr6	StringTie	exon	11770031	11770084	1000	-	.	gene_id "MSTRG.159544"; transcript_id "MSTRG.159544.30"; exon_number "8";
chr6	StringTie	exon	11778607	11778966	1000	-	.	gene_id "MSTRG.159544"; transcript_id "MSTRG.159544.30"; exon_number "9";
chr6	StringTie	exon	11790460	11790487	1000	-	.	gene_id "MSTRG.159544"; transcript_id "MSTRG.159544.30"; exon_number "10";
chr6	StringTie	transcript	11710621	11810740	1000	-	.	gene_id "MSTRG.159544"; transcript_id "MSTRG.159544.31";
chr6	StringTie	exon	11710621	11712234	1000	-	.	gene_id "MSTRG.159544"; transcript_id "MSTRG.159544.31"; exon_number "1";
chr6	StringTie	exon	11712981	11714512	1000	-	.	gene_id "MSTRG.159544"; transcript_id "MSTRG.159544.31"; exon_number "2";
chr6	StringTie	exon	11717309	11717414	1000	-	.	gene_id "MSTRG.159544"; transcript_id "MSTRG.159544.31"; exon_number "3";
chr6	StringTie	exon	11723349	11723500	1000	-	.	gene_id "MSTRG.159544"; transcript_id "MSTRG.159544.31"; exon_number "4";
chr6	StringTie	exon	11735568	11735683	1000	-	.	gene_id "MSTRG.159544"; transcript_id "MSTRG.159544.31"; exon_number "5";
chr6	StringTie	exon	11754873	11755107	1000	-	.	gene_id "MSTRG.159544"; transcript_id "MSTRG.159544.31"; exon_number "6";
chr6	StringTie	exon	11766274	11766375	1000	-	.	gene_id "MSTRG.159544"; transcript_id "MSTRG.159544.31"; exon_number "7";
chr6	StringTie	exon	11768249	11768383	1000	-	.	gene_id "MSTRG.159544"; transcript_id "MSTRG.159544.31"; exon_number "8";
chr6	StringTie	exon	11770031	11770084	1000	-	.	gene_id "MSTRG.159544"; transcript_id "MSTRG.159544.31"; exon_number "9";
chr6	StringTie	exon	11778607	11778966	1000	-	.	gene_id "MSTRG.159544"; transcript_id "MSTRG.159544.31"; exon_number "10";
chr6	StringTie	exon	11806884	11808259	1000	-	.	gene_id "MSTRG.159544"; transcript_id "MSTRG.159544.31"; exon_number "11";
chr6	StringTie	exon	11809176	11809282	1000	-	.	gene_id "MSTRG.159544"; transcript_id "MSTRG.159544.31"; exon_number "12";
chr6	StringTie	exon	11810658	11810740	1000	-	.	gene_id "MSTRG.159544"; transcript_id "MSTRG.159544.31"; exon_number "13";
chr6	StringTie	transcript	11710689	11779161	1000	-	.	gene_id "MSTRG.159544"; transcript_id "MSTRG.159544.32";
chr6	StringTie	exon	11710689	11714512	1000	-	.	gene_id "MSTRG.159544"; transcript_id "MSTRG.159544.32"; exon_number "1";
chr6	StringTie	exon	11717309	11717414	1000	-	.	gene_id "MSTRG.159544"; transcript_id "MSTRG.159544.32"; exon_number "2";
chr6	StringTie	exon	11723349	11723500	1000	-	.	gene_id "MSTRG.159544"; transcript_id "MSTRG.159544.32"; exon_number "3";
chr6	StringTie	exon	11735568	11735683	1000	-	.	gene_id "MSTRG.159544"; transcript_id "MSTRG.159544.32"; exon_number "4";
chr6	StringTie	exon	11754873	11755107	1000	-	.	gene_id "MSTRG.159544"; transcript_id "MSTRG.159544.32"; exon_number "5";
chr6	StringTie	exon	11766274	11766375	1000	-	.	gene_id "MSTRG.159544"; transcript_id "MSTRG.159544.32"; exon_number "6";
chr6	StringTie	exon	11768249	11768383	1000	-	.	gene_id "MSTRG.159544"; transcript_id "MSTRG.159544.32"; exon_number "7";
chr6	StringTie	exon	11770031	11770089	1000	-	.	gene_id "MSTRG.159544"; transcript_id "MSTRG.159544.32"; exon_number "8";
chr6	StringTie	exon	11778607	11779161	1000	-	.	gene_id "MSTRG.159544"; transcript_id "MSTRG.159544.32"; exon_number "9";
chr6	StringTie	transcript	11710689	11779671	1000	-	.	gene_id "MSTRG.159544"; transcript_id "MSTRG.159544.33";
chr6	StringTie	exon	11710689	11712234	1000	-	.	gene_id "MSTRG.159544"; transcript_id "MSTRG.159544.33"; exon_number "1";
chr6	StringTie	exon	11712981	11714512	1000	-	.	gene_id "MSTRG.159544"; transcript_id "MSTRG.159544.33"; exon_number "2";
chr6	StringTie	exon	11723349	11723500	1000	-	.	gene_id "MSTRG.159544"; transcript_id "MSTRG.159544.33"; exon_number "3";
chr6	StringTie	exon	11735568	11735683	1000	-	.	gene_id "MSTRG.159544"; transcript_id "MSTRG.159544.33"; exon_number "4";
chr6	StringTie	exon	11754873	11755107	1000	-	.	gene_id "MSTRG.159544"; transcript_id "MSTRG.159544.33"; exon_number "5";
chr6	StringTie	exon	11766274	11766375	1000	-	.	gene_id "MSTRG.159544"; transcript_id "MSTRG.159544.33"; exon_number "6";
chr6	StringTie	exon	11768249	11768383	1000	-	.	gene_id "MSTRG.159544"; transcript_id "MSTRG.159544.33"; exon_number "7";
chr6	StringTie	exon	11778607	11778966	1000	-	.	gene_id "MSTRG.159544"; transcript_id "MSTRG.159544.33"; exon_number "8";
chr6	StringTie	exon	11779523	11779671	1000	-	.	gene_id "MSTRG.159544"; transcript_id "MSTRG.159544.33"; exon_number "9";
chr6	StringTie	transcript	11710734	11810973	1000	-	.	gene_id "MSTRG.159544"; transcript_id "MSTRG.159544.34";
chr6	StringTie	exon	11710734	11714512	1000	-	.	gene_id "MSTRG.159544"; transcript_id "MSTRG.159544.34"; exon_number "1";
chr6	StringTie	exon	11723349	11723500	1000	-	.	gene_id "MSTRG.159544"; transcript_id "MSTRG.159544.34"; exon_number "2";
chr6	StringTie	exon	11735568	11735683	1000	-	.	gene_id "MSTRG.159544"; transcript_id "MSTRG.159544.34"; exon_number "3";
chr6	StringTie	exon	11766274	11766375	1000	-	.	gene_id "MSTRG.159544"; transcript_id "MSTRG.159544.34"; exon_number "4";
chr6	StringTie	exon	11768249	11768383	1000	-	.	gene_id "MSTRG.159544"; transcript_id "MSTRG.159544.34"; exon_number "5";
chr6	StringTie	exon	11778607	11778966	1000	-	.	gene_id "MSTRG.159544"; transcript_id "MSTRG.159544.34"; exon_number "6";
chr6	StringTie	exon	11803015	11803109	1000	-	.	gene_id "MSTRG.159544"; transcript_id "MSTRG.159544.34"; exon_number "7";
chr6	StringTie	exon	11806884	11808259	1000	-	.	gene_id "MSTRG.159544"; transcript_id "MSTRG.159544.34"; exon_number "8";
chr6	StringTie	exon	11809176	11809282	1000	-	.	gene_id "MSTRG.159544"; transcript_id "MSTRG.159544.34"; exon_number "9";
chr6	StringTie	exon	11810658	11810973	1000	-	.	gene_id "MSTRG.159544"; transcript_id "MSTRG.159544.34"; exon_number "10";
chr6	StringTie	transcript	11710824	11787971	1000	-	.	gene_id "MSTRG.159544"; transcript_id "MSTRG.159544.35";
chr6	StringTie	exon	11710824	11712234	1000	-	.	gene_id "MSTRG.159544"; transcript_id "MSTRG.159544.35"; exon_number "1";
chr6	StringTie	exon	11712981	11714512	1000	-	.	gene_id "MSTRG.159544"; transcript_id "MSTRG.159544.35"; exon_number "2";
chr6	StringTie	exon	11723349	11723500	1000	-	.	gene_id "MSTRG.159544"; transcript_id "MSTRG.159544.35"; exon_number "3";
chr6	StringTie	exon	11735568	11735683	1000	-	.	gene_id "MSTRG.159544"; transcript_id "MSTRG.159544.35"; exon_number "4";
chr6	StringTie	exon	11754873	11755107	1000	-	.	gene_id "MSTRG.159544"; transcript_id "MSTRG.159544.35"; exon_number "5";
chr6	StringTie	exon	11766274	11766375	1000	-	.	gene_id "MSTRG.159544"; transcript_id "MSTRG.159544.35"; exon_number "6";
chr6	StringTie	exon	11768249	11768383	1000	-	.	gene_id "MSTRG.159544"; transcript_id "MSTRG.159544.35"; exon_number "7";
chr6	StringTie	exon	11778607	11778966	1000	-	.	gene_id "MSTRG.159544"; transcript_id "MSTRG.159544.35"; exon_number "8";
chr6	StringTie	exon	11787813	11787971	1000	-	.	gene_id "MSTRG.159544"; transcript_id "MSTRG.159544.35"; exon_number "9";
chr6	StringTie	transcript	11710847	11787945	1000	-	.	gene_id "MSTRG.159544"; transcript_id "MSTRG.159544.36";
chr6	StringTie	exon	11710847	11712234	1000	-	.	gene_id "MSTRG.159544"; transcript_id "MSTRG.159544.36"; exon_number "1";
chr6	StringTie	exon	11713011	11714512	1000	-	.	gene_id "MSTRG.159544"; transcript_id "MSTRG.159544.36"; exon_number "2";
chr6	StringTie	exon	11723349	11723500	1000	-	.	gene_id "MSTRG.159544"; transcript_id "MSTRG.159544.36"; exon_number "3";
chr6	StringTie	exon	11735568	11735683	1000	-	.	gene_id "MSTRG.159544"; transcript_id "MSTRG.159544.36"; exon_number "4";
chr6	StringTie	exon	11766274	11766375	1000	-	.	gene_id "MSTRG.159544"; transcript_id "MSTRG.159544.36"; exon_number "5";
chr6	StringTie	exon	11768249	11768383	1000	-	.	gene_id "MSTRG.159544"; transcript_id "MSTRG.159544.36"; exon_number "6";
chr6	StringTie	exon	11770031	11770084	1000	-	.	gene_id "MSTRG.159544"; transcript_id "MSTRG.159544.36"; exon_number "7";
chr6	StringTie	exon	11778607	11778966	1000	-	.	gene_id "MSTRG.159544"; transcript_id "MSTRG.159544.36"; exon_number "8";
chr6	StringTie	exon	11787813	11787945	1000	-	.	gene_id "MSTRG.159544"; transcript_id "MSTRG.159544.36"; exon_number "9";
chr6	StringTie	transcript	11710974	11772516	1000	-	.	gene_id "MSTRG.159544"; transcript_id "MSTRG.159544.37";
chr6	StringTie	exon	11710974	11712234	1000	-	.	gene_id "MSTRG.159544"; transcript_id "MSTRG.159544.37"; exon_number "1";
chr6	StringTie	exon	11713011	11714512	1000	-	.	gene_id "MSTRG.159544"; transcript_id "MSTRG.159544.37"; exon_number "2";
chr6	StringTie	exon	11723349	11723500	1000	-	.	gene_id "MSTRG.159544"; transcript_id "MSTRG.159544.37"; exon_number "3";
chr6	StringTie	exon	11735568	11735683	1000	-	.	gene_id "MSTRG.159544"; transcript_id "MSTRG.159544.37"; exon_number "4";
chr6	StringTie	exon	11754873	11755107	1000	-	.	gene_id "MSTRG.159544"; transcript_id "MSTRG.159544.37"; exon_number "5";
chr6	StringTie	exon	11766274	11766375	1000	-	.	gene_id "MSTRG.159544"; transcript_id "MSTRG.159544.37"; exon_number "6";
chr6	StringTie	exon	11768249	11768383	1000	-	.	gene_id "MSTRG.159544"; transcript_id "MSTRG.159544.37"; exon_number "7";
chr6	StringTie	exon	11770031	11770089	1000	-	.	gene_id "MSTRG.159544"; transcript_id "MSTRG.159544.37"; exon_number "8";
chr6	StringTie	exon	11770811	11772516	1000	-	.	gene_id "MSTRG.159544"; transcript_id "MSTRG.159544.37"; exon_number "9";
chr6	StringTie	transcript	11710974	11791336	1000	-	.	gene_id "MSTRG.159544"; transcript_id "MSTRG.159544.38";
chr6	StringTie	exon	11710974	11712234	1000	-	.	gene_id "MSTRG.159544"; transcript_id "MSTRG.159544.38"; exon_number "1";
chr6	StringTie	exon	11712981	11714512	1000	-	.	gene_id "MSTRG.159544"; transcript_id "MSTRG.159544.38"; exon_number "2";
chr6	StringTie	exon	11723349	11723500	1000	-	.	gene_id "MSTRG.159544"; transcript_id "MSTRG.159544.38"; exon_number "3";
chr6	StringTie	exon	11735568	11735683	1000	-	.	gene_id "MSTRG.159544"; transcript_id "MSTRG.159544.38"; exon_number "4";
chr6	StringTie	exon	11754873	11755107	1000	-	.	gene_id "MSTRG.159544"; transcript_id "MSTRG.159544.38"; exon_number "5";
chr6	StringTie	exon	11766274	11766375	1000	-	.	gene_id "MSTRG.159544"; transcript_id "MSTRG.159544.38"; exon_number "6";
chr6	StringTie	exon	11768249	11768383	1000	-	.	gene_id "MSTRG.159544"; transcript_id "MSTRG.159544.38"; exon_number "7";
chr6	StringTie	exon	11770031	11770084	1000	-	.	gene_id "MSTRG.159544"; transcript_id "MSTRG.159544.38"; exon_number "8";
chr6	StringTie	exon	11778607	11778966	1000	-	.	gene_id "MSTRG.159544"; transcript_id "MSTRG.159544.38"; exon_number "9";
chr6	StringTie	exon	11791321	11791336	1000	-	.	gene_id "MSTRG.159544"; transcript_id "MSTRG.159544.38"; exon_number "10";
chr6	StringTie	transcript	11711067	11789860	1000	-	.	gene_id "MSTRG.159544"; transcript_id "MSTRG.159544.39";
chr6	StringTie	exon	11711067	11714512	1000	-	.	gene_id "MSTRG.159544"; transcript_id "MSTRG.159544.39"; exon_number "1";
chr6	StringTie	exon	11717309	11717414	1000	-	.	gene_id "MSTRG.159544"; transcript_id "MSTRG.159544.39"; exon_number "2";
chr6	StringTie	exon	11723349	11723500	1000	-	.	gene_id "MSTRG.159544"; transcript_id "MSTRG.159544.39"; exon_number "3";
chr6	StringTie	exon	11735568	11735683	1000	-	.	gene_id "MSTRG.159544"; transcript_id "MSTRG.159544.39"; exon_number "4";
chr6	StringTie	exon	11754873	11755107	1000	-	.	gene_id "MSTRG.159544"; transcript_id "MSTRG.159544.39"; exon_number "5";
chr6	StringTie	exon	11766274	11766375	1000	-	.	gene_id "MSTRG.159544"; transcript_id "MSTRG.159544.39"; exon_number "6";
chr6	StringTie	exon	11768249	11768383	1000	-	.	gene_id "MSTRG.159544"; transcript_id "MSTRG.159544.39"; exon_number "7";
chr6	StringTie	exon	11770031	11770084	1000	-	.	gene_id "MSTRG.159544"; transcript_id "MSTRG.159544.39"; exon_number "8";
chr6	StringTie	exon	11778607	11778966	1000	-	.	gene_id "MSTRG.159544"; transcript_id "MSTRG.159544.39"; exon_number "9";
chr6	StringTie	exon	11789588	11789860	1000	-	.	gene_id "MSTRG.159544"; transcript_id "MSTRG.159544.39"; exon_number "10";
chr6	StringTie	transcript	11704321	11794997	1000	-	.	gene_id "MSTRG.159544"; transcript_id "MSTRG.159544.4";
chr6	StringTie	exon	11704321	11705641	1000	-	.	gene_id "MSTRG.159544"; transcript_id "MSTRG.159544.4"; exon_number "1";
chr6	StringTie	exon	11711053	11712234	1000	-	.	gene_id "MSTRG.159544"; transcript_id "MSTRG.159544.4"; exon_number "2";
chr6	StringTie	exon	11712981	11714512	1000	-	.	gene_id "MSTRG.159544"; transcript_id "MSTRG.159544.4"; exon_number "3";
chr6	StringTie	exon	11723349	11723500	1000	-	.	gene_id "MSTRG.159544"; transcript_id "MSTRG.159544.4"; exon_number "4";
chr6	StringTie	exon	11735568	11735683	1000	-	.	gene_id "MSTRG.159544"; transcript_id "MSTRG.159544.4"; exon_number "5";
chr6	StringTie	exon	11754873	11755107	1000	-	.	gene_id "MSTRG.159544"; transcript_id "MSTRG.159544.4"; exon_number "6";
chr6	StringTie	exon	11766274	11766375	1000	-	.	gene_id "MSTRG.159544"; transcript_id "MSTRG.159544.4"; exon_number "7";
chr6	StringTie	exon	11768249	11768383	1000	-	.	gene_id "MSTRG.159544"; transcript_id "MSTRG.159544.4"; exon_number "8";
chr6	StringTie	exon	11778607	11778966	1000	-	.	gene_id "MSTRG.159544"; transcript_id "MSTRG.159544.4"; exon_number "9";
chr6	StringTie	exon	11794499	11794997	1000	-	.	gene_id "MSTRG.159544"; transcript_id "MSTRG.159544.4"; exon_number "10";
chr6	StringTie	transcript	11711150	11771140	1000	-	.	gene_id "MSTRG.159544"; transcript_id "MSTRG.159544.40";
chr6	StringTie	exon	11711150	11712234	1000	-	.	gene_id "MSTRG.159544"; transcript_id "MSTRG.159544.40"; exon_number "1";
chr6	StringTie	exon	11712981	11714512	1000	-	.	gene_id "MSTRG.159544"; transcript_id "MSTRG.159544.40"; exon_number "2";
chr6	StringTie	exon	11723349	11723500	1000	-	.	gene_id "MSTRG.159544"; transcript_id "MSTRG.159544.40"; exon_number "3";
chr6	StringTie	exon	11735568	11735683	1000	-	.	gene_id "MSTRG.159544"; transcript_id "MSTRG.159544.40"; exon_number "4";
chr6	StringTie	exon	11754873	11755107	1000	-	.	gene_id "MSTRG.159544"; transcript_id "MSTRG.159544.40"; exon_number "5";
chr6	StringTie	exon	11766274	11766375	1000	-	.	gene_id "MSTRG.159544"; transcript_id "MSTRG.159544.40"; exon_number "6";
chr6	StringTie	exon	11768249	11768383	1000	-	.	gene_id "MSTRG.159544"; transcript_id "MSTRG.159544.40"; exon_number "7";
chr6	StringTie	exon	11770811	11771140	1000	-	.	gene_id "MSTRG.159544"; transcript_id "MSTRG.159544.40"; exon_number "8";
chr6	StringTie	transcript	11711209	11807046	1000	-	.	gene_id "MSTRG.159544"; transcript_id "MSTRG.159544.41";
chr6	StringTie	exon	11711209	11714512	1000	-	.	gene_id "MSTRG.159544"; transcript_id "MSTRG.159544.41"; exon_number "1";
chr6	StringTie	exon	11717309	11717414	1000	-	.	gene_id "MSTRG.159544"; transcript_id "MSTRG.159544.41"; exon_number "2";
chr6	StringTie	exon	11723349	11723500	1000	-	.	gene_id "MSTRG.159544"; transcript_id "MSTRG.159544.41"; exon_number "3";
chr6	StringTie	exon	11735568	11735683	1000	-	.	gene_id "MSTRG.159544"; transcript_id "MSTRG.159544.41"; exon_number "4";
chr6	StringTie	exon	11766274	11766375	1000	-	.	gene_id "MSTRG.159544"; transcript_id "MSTRG.159544.41"; exon_number "5";
chr6	StringTie	exon	11768249	11768383	1000	-	.	gene_id "MSTRG.159544"; transcript_id "MSTRG.159544.41"; exon_number "6";
chr6	StringTie	exon	11778607	11778966	1000	-	.	gene_id "MSTRG.159544"; transcript_id "MSTRG.159544.41"; exon_number "7";
chr6	StringTie	exon	11803015	11803129	1000	-	.	gene_id "MSTRG.159544"; transcript_id "MSTRG.159544.41"; exon_number "8";
chr6	StringTie	exon	11806884	11807046	1000	-	.	gene_id "MSTRG.159544"; transcript_id "MSTRG.159544.41"; exon_number "9";
chr6	StringTie	transcript	11711264	11807177	1000	-	.	gene_id "MSTRG.159544"; transcript_id "MSTRG.159544.42";
chr6	StringTie	exon	11711264	11712234	1000	-	.	gene_id "MSTRG.159544"; transcript_id "MSTRG.159544.42"; exon_number "1";
chr6	StringTie	exon	11713011	11714512	1000	-	.	gene_id "MSTRG.159544"; transcript_id "MSTRG.159544.42"; exon_number "2";
chr6	StringTie	exon	11723349	11723500	1000	-	.	gene_id "MSTRG.159544"; transcript_id "MSTRG.159544.42"; exon_number "3";
chr6	StringTie	exon	11735568	11735683	1000	-	.	gene_id "MSTRG.159544"; transcript_id "MSTRG.159544.42"; exon_number "4";
chr6	StringTie	exon	11766274	11766375	1000	-	.	gene_id "MSTRG.159544"; transcript_id "MSTRG.159544.42"; exon_number "5";
chr6	StringTie	exon	11768249	11768383	1000	-	.	gene_id "MSTRG.159544"; transcript_id "MSTRG.159544.42"; exon_number "6";
chr6	StringTie	exon	11770031	11770084	1000	-	.	gene_id "MSTRG.159544"; transcript_id "MSTRG.159544.42"; exon_number "7";
chr6	StringTie	exon	11778607	11778966	1000	-	.	gene_id "MSTRG.159544"; transcript_id "MSTRG.159544.42"; exon_number "8";
chr6	StringTie	exon	11803015	11803129	1000	-	.	gene_id "MSTRG.159544"; transcript_id "MSTRG.159544.42"; exon_number "9";
chr6	StringTie	exon	11806884	11807177	1000	-	.	gene_id "MSTRG.159544"; transcript_id "MSTRG.159544.42"; exon_number "10";
chr6	StringTie	transcript	11711272	11738293	1000	-	.	gene_id "MSTRG.159544"; transcript_id "MSTRG.159544.43";
chr6	StringTie	exon	11711272	11712234	1000	-	.	gene_id "MSTRG.159544"; transcript_id "MSTRG.159544.43"; exon_number "1";
chr6	StringTie	exon	11712981	11714512	1000	-	.	gene_id "MSTRG.159544"; transcript_id "MSTRG.159544.43"; exon_number "2";
chr6	StringTie	exon	11723349	11723500	1000	-	.	gene_id "MSTRG.159544"; transcript_id "MSTRG.159544.43"; exon_number "3";
chr6	StringTie	exon	11728327	11733911	1000	-	.	gene_id "MSTRG.159544"; transcript_id "MSTRG.159544.43"; exon_number "4";
chr6	StringTie	exon	11735568	11735683	1000	-	.	gene_id "MSTRG.159544"; transcript_id "MSTRG.159544.43"; exon_number "5";
chr6	StringTie	exon	11738046	11738293	1000	-	.	gene_id "MSTRG.159544"; transcript_id "MSTRG.159544.43"; exon_number "6";
chr6	StringTie	transcript	11711284	11807118	1000	-	.	gene_id "MSTRG.159544"; transcript_id "MSTRG.159544.44";
chr6	StringTie	exon	11711284	11714512	1000	-	.	gene_id "MSTRG.159544"; transcript_id "MSTRG.159544.44"; exon_number "1";
chr6	StringTie	exon	11717309	11717414	1000	-	.	gene_id "MSTRG.159544"; transcript_id "MSTRG.159544.44"; exon_number "2";
chr6	StringTie	exon	11723349	11723500	1000	-	.	gene_id "MSTRG.159544"; transcript_id "MSTRG.159544.44"; exon_number "3";
chr6	StringTie	exon	11735568	11735683	1000	-	.	gene_id "MSTRG.159544"; transcript_id "MSTRG.159544.44"; exon_number "4";
chr6	StringTie	exon	11754873	11755107	1000	-	.	gene_id "MSTRG.159544"; transcript_id "MSTRG.159544.44"; exon_number "5";
chr6	StringTie	exon	11766274	11766375	1000	-	.	gene_id "MSTRG.159544"; transcript_id "MSTRG.159544.44"; exon_number "6";
chr6	StringTie	exon	11768249	11768383	1000	-	.	gene_id "MSTRG.159544"; transcript_id "MSTRG.159544.44"; exon_number "7";
chr6	StringTie	exon	11778607	11778966	1000	-	.	gene_id "MSTRG.159544"; transcript_id "MSTRG.159544.44"; exon_number "8";
chr6	StringTie	exon	11803015	11803109	1000	-	.	gene_id "MSTRG.159544"; transcript_id "MSTRG.159544.44"; exon_number "9";
chr6	StringTie	exon	11806911	11807118	1000	-	.	gene_id "MSTRG.159544"; transcript_id "MSTRG.159544.44"; exon_number "10";
chr6	StringTie	transcript	11711288	11736813	1000	-	.	gene_id "MSTRG.159544"; transcript_id "MSTRG.159544.45";
chr6	StringTie	exon	11711288	11714512	1000	-	.	gene_id "MSTRG.159544"; transcript_id "MSTRG.159544.45"; exon_number "1";
chr6	StringTie	exon	11723349	11723500	1000	-	.	gene_id "MSTRG.159544"; transcript_id "MSTRG.159544.45"; exon_number "2";
chr6	StringTie	exon	11735568	11735683	1000	-	.	gene_id "MSTRG.159544"; transcript_id "MSTRG.159544.45"; exon_number "3";
chr6	StringTie	exon	11736004	11736813	1000	-	.	gene_id "MSTRG.159544"; transcript_id "MSTRG.159544.45"; exon_number "4";
chr6	StringTie	transcript	11711288	11736596	1000	-	.	gene_id "MSTRG.159544"; transcript_id "MSTRG.159544.46";
chr6	StringTie	exon	11711288	11712234	1000	-	.	gene_id "MSTRG.159544"; transcript_id "MSTRG.159544.46"; exon_number "1";
chr6	StringTie	exon	11712981	11714512	1000	-	.	gene_id "MSTRG.159544"; transcript_id "MSTRG.159544.46"; exon_number "2";
chr6	StringTie	exon	11723349	11723500	1000	-	.	gene_id "MSTRG.159544"; transcript_id "MSTRG.159544.46"; exon_number "3";
chr6	StringTie	exon	11735568	11735683	1000	-	.	gene_id "MSTRG.159544"; transcript_id "MSTRG.159544.46"; exon_number "4";
chr6	StringTie	exon	11736004	11736596	1000	-	.	gene_id "MSTRG.159544"; transcript_id "MSTRG.159544.46"; exon_number "5";
chr6	StringTie	transcript	11711294	11796360	1000	-	.	gene_id "MSTRG.159544"; transcript_id "MSTRG.159544.47";
chr6	StringTie	exon	11711294	11712234	1000	-	.	gene_id "MSTRG.159544"; transcript_id "MSTRG.159544.47"; exon_number "1";
chr6	StringTie	exon	11712981	11713178	1000	-	.	gene_id "MSTRG.159544"; transcript_id "MSTRG.159544.47"; exon_number "2";
chr6	StringTie	exon	11713816	11714512	1000	-	.	gene_id "MSTRG.159544"; transcript_id "MSTRG.159544.47"; exon_number "3";
chr6	StringTie	exon	11723349	11723500	1000	-	.	gene_id "MSTRG.159544"; transcript_id "MSTRG.159544.47"; exon_number "4";
chr6	StringTie	exon	11735568	11735683	1000	-	.	gene_id "MSTRG.159544"; transcript_id "MSTRG.159544.47"; exon_number "5";
chr6	StringTie	exon	11766274	11766375	1000	-	.	gene_id "MSTRG.159544"; transcript_id "MSTRG.159544.47"; exon_number "6";
chr6	StringTie	exon	11768249	11768383	1000	-	.	gene_id "MSTRG.159544"; transcript_id "MSTRG.159544.47"; exon_number "7";
chr6	StringTie	exon	11770031	11770084	1000	-	.	gene_id "MSTRG.159544"; transcript_id "MSTRG.159544.47"; exon_number "8";
chr6	StringTie	exon	11778607	11778966	1000	-	.	gene_id "MSTRG.159544"; transcript_id "MSTRG.159544.47"; exon_number "9";
chr6	StringTie	exon	11796337	11796360	1000	-	.	gene_id "MSTRG.159544"; transcript_id "MSTRG.159544.47"; exon_number "10";
chr6	StringTie	transcript	11711299	11779628	1000	-	.	gene_id "MSTRG.159544"; transcript_id "MSTRG.159544.48";
chr6	StringTie	exon	11711299	11714512	1000	-	.	gene_id "MSTRG.159544"; transcript_id "MSTRG.159544.48"; exon_number "1";
chr6	StringTie	exon	11717309	11717414	1000	-	.	gene_id "MSTRG.159544"; transcript_id "MSTRG.159544.48"; exon_number "2";
chr6	StringTie	exon	11723349	11723500	1000	-	.	gene_id "MSTRG.159544"; transcript_id "MSTRG.159544.48"; exon_number "3";
chr6	StringTie	exon	11735568	11735683	1000	-	.	gene_id "MSTRG.159544"; transcript_id "MSTRG.159544.48"; exon_number "4";
chr6	StringTie	exon	11766274	11766375	1000	-	.	gene_id "MSTRG.159544"; transcript_id "MSTRG.159544.48"; exon_number "5";
chr6	StringTie	exon	11768249	11768383	1000	-	.	gene_id "MSTRG.159544"; transcript_id "MSTRG.159544.48"; exon_number "6";
chr6	StringTie	exon	11778607	11778966	1000	-	.	gene_id "MSTRG.159544"; transcript_id "MSTRG.159544.48"; exon_number "7";
chr6	StringTie	exon	11779523	11779628	1000	-	.	gene_id "MSTRG.159544"; transcript_id "MSTRG.159544.48"; exon_number "8";
chr6	StringTie	transcript	11711329	11787851	1000	-	.	gene_id "MSTRG.159544"; transcript_id "MSTRG.159544.49";
chr6	StringTie	exon	11711329	11714512	1000	-	.	gene_id "MSTRG.159544"; transcript_id "MSTRG.159544.49"; exon_number "1";
chr6	StringTie	exon	11723349	11723500	1000	-	.	gene_id "MSTRG.159544"; transcript_id "MSTRG.159544.49"; exon_number "2";
chr6	StringTie	exon	11728327	11733911	1000	-	.	gene_id "MSTRG.159544"; transcript_id "MSTRG.159544.49"; exon_number "3";
chr6	StringTie	exon	11735434	11735683	1000	-	.	gene_id "MSTRG.159544"; transcript_id "MSTRG.159544.49"; exon_number "4";
chr6	StringTie	exon	11754873	11755107	1000	-	.	gene_id "MSTRG.159544"; transcript_id "MSTRG.159544.49"; exon_number "5";
chr6	StringTie	exon	11766274	11766375	1000	-	.	gene_id "MSTRG.159544"; transcript_id "MSTRG.159544.49"; exon_number "6";
chr6	StringTie	exon	11768249	11768383	1000	-	.	gene_id "MSTRG.159544"; transcript_id "MSTRG.159544.49"; exon_number "7";
chr6	StringTie	exon	11777594	11777801	1000	-	.	gene_id "MSTRG.159544"; transcript_id "MSTRG.159544.49"; exon_number "8";
chr6	StringTie	exon	11778607	11778966	1000	-	.	gene_id "MSTRG.159544"; transcript_id "MSTRG.159544.49"; exon_number "9";
chr6	StringTie	exon	11787834	11787851	1000	-	.	gene_id "MSTRG.159544"; transcript_id "MSTRG.159544.49"; exon_number "10";
chr6	StringTie	transcript	11704427	11771171	1000	-	.	gene_id "MSTRG.159544"; transcript_id "MSTRG.159544.5";
chr6	StringTie	exon	11704427	11705641	1000	-	.	gene_id "MSTRG.159544"; transcript_id "MSTRG.159544.5"; exon_number "1";
chr6	StringTie	exon	11711053	11714512	1000	-	.	gene_id "MSTRG.159544"; transcript_id "MSTRG.159544.5"; exon_number "2";
chr6	StringTie	exon	11717309	11717414	1000	-	.	gene_id "MSTRG.159544"; transcript_id "MSTRG.159544.5"; exon_number "3";
chr6	StringTie	exon	11723349	11723500	1000	-	.	gene_id "MSTRG.159544"; transcript_id "MSTRG.159544.5"; exon_number "4";
chr6	StringTie	exon	11735568	11735683	1000	-	.	gene_id "MSTRG.159544"; transcript_id "MSTRG.159544.5"; exon_number "5";
chr6	StringTie	exon	11754873	11755107	1000	-	.	gene_id "MSTRG.159544"; transcript_id "MSTRG.159544.5"; exon_number "6";
chr6	StringTie	exon	11766274	11766375	1000	-	.	gene_id "MSTRG.159544"; transcript_id "MSTRG.159544.5"; exon_number "7";
chr6	StringTie	exon	11768249	11768383	1000	-	.	gene_id "MSTRG.159544"; transcript_id "MSTRG.159544.5"; exon_number "8";
chr6	StringTie	exon	11770031	11770089	1000	-	.	gene_id "MSTRG.159544"; transcript_id "MSTRG.159544.5"; exon_number "9";
chr6	StringTie	exon	11770811	11771171	1000	-	.	gene_id "MSTRG.159544"; transcript_id "MSTRG.159544.5"; exon_number "10";
chr6	StringTie	transcript	11711333	11791055	1000	-	.	gene_id "MSTRG.159544"; transcript_id "MSTRG.159544.50";
chr6	StringTie	exon	11711333	11714512	1000	-	.	gene_id "MSTRG.159544"; transcript_id "MSTRG.159544.50"; exon_number "1";
chr6	StringTie	exon	11723349	11723500	1000	-	.	gene_id "MSTRG.159544"; transcript_id "MSTRG.159544.50"; exon_number "2";
chr6	StringTie	exon	11735568	11735683	1000	-	.	gene_id "MSTRG.159544"; transcript_id "MSTRG.159544.50"; exon_number "3";
chr6	StringTie	exon	11754873	11755107	1000	-	.	gene_id "MSTRG.159544"; transcript_id "MSTRG.159544.50"; exon_number "4";
chr6	StringTie	exon	11766274	11766375	1000	-	.	gene_id "MSTRG.159544"; transcript_id "MSTRG.159544.50"; exon_number "5";
chr6	StringTie	exon	11768249	11768383	1000	-	.	gene_id "MSTRG.159544"; transcript_id "MSTRG.159544.50"; exon_number "6";
chr6	StringTie	exon	11778607	11778966	1000	-	.	gene_id "MSTRG.159544"; transcript_id "MSTRG.159544.50"; exon_number "7";
chr6	StringTie	exon	11790810	11791055	1000	-	.	gene_id "MSTRG.159544"; transcript_id "MSTRG.159544.50"; exon_number "8";
chr6	StringTie	transcript	11711355	11787887	1000	-	.	gene_id "MSTRG.159544"; transcript_id "MSTRG.159544.51";
chr6	StringTie	exon	11711355	11712234	1000	-	.	gene_id "MSTRG.159544"; transcript_id "MSTRG.159544.51"; exon_number "1";
chr6	StringTie	exon	11713011	11714512	1000	-	.	gene_id "MSTRG.159544"; transcript_id "MSTRG.159544.51"; exon_number "2";
chr6	StringTie	exon	11723349	11723500	1000	-	.	gene_id "MSTRG.159544"; transcript_id "MSTRG.159544.51"; exon_number "3";
chr6	StringTie	exon	11735568	11735683	1000	-	.	gene_id "MSTRG.159544"; transcript_id "MSTRG.159544.51"; exon_number "4";
chr6	StringTie	exon	11754873	11755107	1000	-	.	gene_id "MSTRG.159544"; transcript_id "MSTRG.159544.51"; exon_number "5";
chr6	StringTie	exon	11766274	11766375	1000	-	.	gene_id "MSTRG.159544"; transcript_id "MSTRG.159544.51"; exon_number "6";
chr6	StringTie	exon	11768249	11768383	1000	-	.	gene_id "MSTRG.159544"; transcript_id "MSTRG.159544.51"; exon_number "7";
chr6	StringTie	exon	11778607	11778966	1000	-	.	gene_id "MSTRG.159544"; transcript_id "MSTRG.159544.51"; exon_number "8";
chr6	StringTie	exon	11787813	11787887	1000	-	.	gene_id "MSTRG.159544"; transcript_id "MSTRG.159544.51"; exon_number "9";
chr6	StringTie	transcript	11711411	11771050	1000	-	.	gene_id "MSTRG.159544"; transcript_id "MSTRG.159544.52";
chr6	StringTie	exon	11711411	11712234	1000	-	.	gene_id "MSTRG.159544"; transcript_id "MSTRG.159544.52"; exon_number "1";
chr6	StringTie	exon	11712981	11714512	1000	-	.	gene_id "MSTRG.159544"; transcript_id "MSTRG.159544.52"; exon_number "2";
chr6	StringTie	exon	11723349	11723500	1000	-	.	gene_id "MSTRG.159544"; transcript_id "MSTRG.159544.52"; exon_number "3";
chr6	StringTie	exon	11735568	11735683	1000	-	.	gene_id "MSTRG.159544"; transcript_id "MSTRG.159544.52"; exon_number "4";
chr6	StringTie	exon	11754873	11755107	1000	-	.	gene_id "MSTRG.159544"; transcript_id "MSTRG.159544.52"; exon_number "5";
chr6	StringTie	exon	11766274	11766375	1000	-	.	gene_id "MSTRG.159544"; transcript_id "MSTRG.159544.52"; exon_number "6";
chr6	StringTie	exon	11768249	11768383	1000	-	.	gene_id "MSTRG.159544"; transcript_id "MSTRG.159544.52"; exon_number "7";
chr6	StringTie	exon	11770031	11770089	1000	-	.	gene_id "MSTRG.159544"; transcript_id "MSTRG.159544.52"; exon_number "8";
chr6	StringTie	exon	11770811	11771050	1000	-	.	gene_id "MSTRG.159544"; transcript_id "MSTRG.159544.52"; exon_number "9";
chr6	StringTie	transcript	11711517	11787991	1000	-	.	gene_id "MSTRG.159544"; transcript_id "MSTRG.159544.53";
chr6	StringTie	exon	11711517	11712234	1000	-	.	gene_id "MSTRG.159544"; transcript_id "MSTRG.159544.53"; exon_number "1";
chr6	StringTie	exon	11713011	11714512	1000	-	.	gene_id "MSTRG.159544"; transcript_id "MSTRG.159544.53"; exon_number "2";
chr6	StringTie	exon	11723349	11723500	1000	-	.	gene_id "MSTRG.159544"; transcript_id "MSTRG.159544.53"; exon_number "3";
chr6	StringTie	exon	11735568	11735683	1000	-	.	gene_id "MSTRG.159544"; transcript_id "MSTRG.159544.53"; exon_number "4";
chr6	StringTie	exon	11754873	11755107	1000	-	.	gene_id "MSTRG.159544"; transcript_id "MSTRG.159544.53"; exon_number "5";
chr6	StringTie	exon	11766274	11766375	1000	-	.	gene_id "MSTRG.159544"; transcript_id "MSTRG.159544.53"; exon_number "6";
chr6	StringTie	exon	11768249	11768383	1000	-	.	gene_id "MSTRG.159544"; transcript_id "MSTRG.159544.53"; exon_number "7";
chr6	StringTie	exon	11770031	11770089	1000	-	.	gene_id "MSTRG.159544"; transcript_id "MSTRG.159544.53"; exon_number "8";
chr6	StringTie	exon	11778607	11778966	1000	-	.	gene_id "MSTRG.159544"; transcript_id "MSTRG.159544.53"; exon_number "9";
chr6	StringTie	exon	11787834	11787991	1000	-	.	gene_id "MSTRG.159544"; transcript_id "MSTRG.159544.53"; exon_number "10";
chr6	StringTie	transcript	11711527	11738257	1000	-	.	gene_id "MSTRG.159544"; transcript_id "MSTRG.159544.54";
chr6	StringTie	exon	11711527	11712234	1000	-	.	gene_id "MSTRG.159544"; transcript_id "MSTRG.159544.54"; exon_number "1";
chr6	StringTie	exon	11713011	11714512	1000	-	.	gene_id "MSTRG.159544"; transcript_id "MSTRG.159544.54"; exon_number "2";
chr6	StringTie	exon	11723349	11723500	1000	-	.	gene_id "MSTRG.159544"; transcript_id "MSTRG.159544.54"; exon_number "3";
chr6	StringTie	exon	11735568	11735683	1000	-	.	gene_id "MSTRG.159544"; transcript_id "MSTRG.159544.54"; exon_number "4";
chr6	StringTie	exon	11738046	11738257	1000	-	.	gene_id "MSTRG.159544"; transcript_id "MSTRG.159544.54"; exon_number "5";
chr6	StringTie	transcript	11711527	11789605	1000	-	.	gene_id "MSTRG.159544"; transcript_id "MSTRG.159544.55";
chr6	StringTie	exon	11711527	11714512	1000	-	.	gene_id "MSTRG.159544"; transcript_id "MSTRG.159544.55"; exon_number "1";
chr6	StringTie	exon	11723349	11723500	1000	-	.	gene_id "MSTRG.159544"; transcript_id "MSTRG.159544.55"; exon_number "2";
chr6	StringTie	exon	11735568	11735683	1000	-	.	gene_id "MSTRG.159544"; transcript_id "MSTRG.159544.55"; exon_number "3";
chr6	StringTie	exon	11766274	11766375	1000	-	.	gene_id "MSTRG.159544"; transcript_id "MSTRG.159544.55"; exon_number "4";
chr6	StringTie	exon	11768249	11768383	1000	-	.	gene_id "MSTRG.159544"; transcript_id "MSTRG.159544.55"; exon_number "5";
chr6	StringTie	exon	11778607	11778966	1000	-	.	gene_id "MSTRG.159544"; transcript_id "MSTRG.159544.55"; exon_number "6";
chr6	StringTie	exon	11789588	11789605	1000	-	.	gene_id "MSTRG.159544"; transcript_id "MSTRG.159544.55"; exon_number "7";
chr6	StringTie	transcript	11711590	11807127	1000	-	.	gene_id "MSTRG.159544"; transcript_id "MSTRG.159544.56";
chr6	StringTie	exon	11711590	11714512	1000	-	.	gene_id "MSTRG.159544"; transcript_id "MSTRG.159544.56"; exon_number "1";
chr6	StringTie	exon	11723349	11723500	1000	-	.	gene_id "MSTRG.159544"; transcript_id "MSTRG.159544.56"; exon_number "2";
chr6	StringTie	exon	11735568	11735683	1000	-	.	gene_id "MSTRG.159544"; transcript_id "MSTRG.159544.56"; exon_number "3";
chr6	StringTie	exon	11754873	11755107	1000	-	.	gene_id "MSTRG.159544"; transcript_id "MSTRG.159544.56"; exon_number "4";
chr6	StringTie	exon	11766274	11766375	1000	-	.	gene_id "MSTRG.159544"; transcript_id "MSTRG.159544.56"; exon_number "5";
chr6	StringTie	exon	11768249	11768383	1000	-	.	gene_id "MSTRG.159544"; transcript_id "MSTRG.159544.56"; exon_number "6";
chr6	StringTie	exon	11778607	11778966	1000	-	.	gene_id "MSTRG.159544"; transcript_id "MSTRG.159544.56"; exon_number "7";
chr6	StringTie	exon	11796337	11796467	1000	-	.	gene_id "MSTRG.159544"; transcript_id "MSTRG.159544.56"; exon_number "8";
chr6	StringTie	exon	11803015	11803109	1000	-	.	gene_id "MSTRG.159544"; transcript_id "MSTRG.159544.56"; exon_number "9";
chr6	StringTie	exon	11806884	11807127	1000	-	.	gene_id "MSTRG.159544"; transcript_id "MSTRG.159544.56"; exon_number "10";
chr6	StringTie	transcript	11711594	11810819	1000	-	.	gene_id "MSTRG.159544"; transcript_id "MSTRG.159544.57";
chr6	StringTie	exon	11711594	11712234	1000	-	.	gene_id "MSTRG.159544"; transcript_id "MSTRG.159544.57"; exon_number "1";
chr6	StringTie	exon	11712981	11714512	1000	-	.	gene_id "MSTRG.159544"; transcript_id "MSTRG.159544.57"; exon_number "2";
chr6	StringTie	exon	11723349	11723500	1000	-	.	gene_id "MSTRG.159544"; transcript_id "MSTRG.159544.57"; exon_number "3";
chr6	StringTie	exon	11735568	11735683	1000	-	.	gene_id "MSTRG.159544"; transcript_id "MSTRG.159544.57"; exon_number "4";
chr6	StringTie	exon	11754873	11755107	1000	-	.	gene_id "MSTRG.159544"; transcript_id "MSTRG.159544.57"; exon_number "5";
chr6	StringTie	exon	11766274	11766375	1000	-	.	gene_id "MSTRG.159544"; transcript_id "MSTRG.159544.57"; exon_number "6";
chr6	StringTie	exon	11768249	11768383	1000	-	.	gene_id "MSTRG.159544"; transcript_id "MSTRG.159544.57"; exon_number "7";
chr6	StringTie	exon	11778607	11778966	1000	-	.	gene_id "MSTRG.159544"; transcript_id "MSTRG.159544.57"; exon_number "8";
chr6	StringTie	exon	11803015	11803109	1000	-	.	gene_id "MSTRG.159544"; transcript_id "MSTRG.159544.57"; exon_number "9";
chr6	StringTie	exon	11806911	11808259	1000	-	.	gene_id "MSTRG.159544"; transcript_id "MSTRG.159544.57"; exon_number "10";
chr6	StringTie	exon	11809176	11809282	1000	-	.	gene_id "MSTRG.159544"; transcript_id "MSTRG.159544.57"; exon_number "11";
chr6	StringTie	exon	11810677	11810819	1000	-	.	gene_id "MSTRG.159544"; transcript_id "MSTRG.159544.57"; exon_number "12";
chr6	StringTie	transcript	11711615	11736714	1000	-	.	gene_id "MSTRG.159544"; transcript_id "MSTRG.159544.58";
chr6	StringTie	exon	11711615	11712234	1000	-	.	gene_id "MSTRG.159544"; transcript_id "MSTRG.159544.58"; exon_number "1";
chr6	StringTie	exon	11713011	11714512	1000	-	.	gene_id "MSTRG.159544"; transcript_id "MSTRG.159544.58"; exon_number "2";
chr6	StringTie	exon	11717309	11717414	1000	-	.	gene_id "MSTRG.159544"; transcript_id "MSTRG.159544.58"; exon_number "3";
chr6	StringTie	exon	11723349	11723500	1000	-	.	gene_id "MSTRG.159544"; transcript_id "MSTRG.159544.58"; exon_number "4";
chr6	StringTie	exon	11735568	11735683	1000	-	.	gene_id "MSTRG.159544"; transcript_id "MSTRG.159544.58"; exon_number "5";
chr6	StringTie	exon	11736004	11736714	1000	-	.	gene_id "MSTRG.159544"; transcript_id "MSTRG.159544.58"; exon_number "6";
chr6	StringTie	transcript	11711621	11807188	1000	-	.	gene_id "MSTRG.159544"; transcript_id "MSTRG.159544.59";
chr6	StringTie	exon	11711621	11714512	1000	-	.	gene_id "MSTRG.159544"; transcript_id "MSTRG.159544.59"; exon_number "1";
chr6	StringTie	exon	11723349	11723500	1000	-	.	gene_id "MSTRG.159544"; transcript_id "MSTRG.159544.59"; exon_number "2";
chr6	StringTie	exon	11735568	11735683	1000	-	.	gene_id "MSTRG.159544"; transcript_id "MSTRG.159544.59"; exon_number "3";
chr6	StringTie	exon	11748471	11748557	1000	-	.	gene_id "MSTRG.159544"; transcript_id "MSTRG.159544.59"; exon_number "4";
chr6	StringTie	exon	11766274	11766375	1000	-	.	gene_id "MSTRG.159544"; transcript_id "MSTRG.159544.59"; exon_number "5";
chr6	StringTie	exon	11768249	11768383	1000	-	.	gene_id "MSTRG.159544"; transcript_id "MSTRG.159544.59"; exon_number "6";
chr6	StringTie	exon	11778607	11778966	1000	-	.	gene_id "MSTRG.159544"; transcript_id "MSTRG.159544.59"; exon_number "7";
chr6	StringTie	exon	11803015	11803109	1000	-	.	gene_id "MSTRG.159544"; transcript_id "MSTRG.159544.59"; exon_number "8";
chr6	StringTie	exon	11806911	11807188	1000	-	.	gene_id "MSTRG.159544"; transcript_id "MSTRG.159544.59"; exon_number "9";
chr6	StringTie	transcript	11704499	11810922	1000	-	.	gene_id "MSTRG.159544"; transcript_id "MSTRG.159544.6";
chr6	StringTie	exon	11704499	11705641	1000	-	.	gene_id "MSTRG.159544"; transcript_id "MSTRG.159544.6"; exon_number "1";
chr6	StringTie	exon	11711053	11714512	1000	-	.	gene_id "MSTRG.159544"; transcript_id "MSTRG.159544.6"; exon_number "2";
chr6	StringTie	exon	11723349	11723500	1000	-	.	gene_id "MSTRG.159544"; transcript_id "MSTRG.159544.6"; exon_number "3";
chr6	StringTie	exon	11735568	11735683	1000	-	.	gene_id "MSTRG.159544"; transcript_id "MSTRG.159544.6"; exon_number "4";
chr6	StringTie	exon	11766274	11766375	1000	-	.	gene_id "MSTRG.159544"; transcript_id "MSTRG.159544.6"; exon_number "5";
chr6	StringTie	exon	11768249	11768383	1000	-	.	gene_id "MSTRG.159544"; transcript_id "MSTRG.159544.6"; exon_number "6";
chr6	StringTie	exon	11778607	11778966	1000	-	.	gene_id "MSTRG.159544"; transcript_id "MSTRG.159544.6"; exon_number "7";
chr6	StringTie	exon	11803015	11803109	1000	-	.	gene_id "MSTRG.159544"; transcript_id "MSTRG.159544.6"; exon_number "8";
chr6	StringTie	exon	11806884	11808259	1000	-	.	gene_id "MSTRG.159544"; transcript_id "MSTRG.159544.6"; exon_number "9";
chr6	StringTie	exon	11809176	11809282	1000	-	.	gene_id "MSTRG.159544"; transcript_id "MSTRG.159544.6"; exon_number "10";
chr6	StringTie	exon	11810677	11810922	1000	-	.	gene_id "MSTRG.159544"; transcript_id "MSTRG.159544.6"; exon_number "11";
chr6	StringTie	transcript	11711622	11779628	1000	-	.	gene_id "MSTRG.159544"; transcript_id "MSTRG.159544.60";
chr6	StringTie	exon	11711622	11712234	1000	-	.	gene_id "MSTRG.159544"; transcript_id "MSTRG.159544.60"; exon_number "1";
chr6	StringTie	exon	11712981	11714512	1000	-	.	gene_id "MSTRG.159544"; transcript_id "MSTRG.159544.60"; exon_number "2";
chr6	StringTie	exon	11717309	11717414	1000	-	.	gene_id "MSTRG.159544"; transcript_id "MSTRG.159544.60"; exon_number "3";
chr6	StringTie	exon	11723349	11723500	1000	-	.	gene_id "MSTRG.159544"; transcript_id "MSTRG.159544.60"; exon_number "4";
chr6	StringTie	exon	11735568	11735683	1000	-	.	gene_id "MSTRG.159544"; transcript_id "MSTRG.159544.60"; exon_number "5";
chr6	StringTie	exon	11766274	11766375	1000	-	.	gene_id "MSTRG.159544"; transcript_id "MSTRG.159544.60"; exon_number "6";
chr6	StringTie	exon	11768249	11768383	1000	-	.	gene_id "MSTRG.159544"; transcript_id "MSTRG.159544.60"; exon_number "7";
chr6	StringTie	exon	11778607	11778966	1000	-	.	gene_id "MSTRG.159544"; transcript_id "MSTRG.159544.60"; exon_number "8";
chr6	StringTie	exon	11779523	11779628	1000	-	.	gene_id "MSTRG.159544"; transcript_id "MSTRG.159544.60"; exon_number "9";
chr6	StringTie	transcript	11711629	11807314	1000	-	.	gene_id "MSTRG.159544"; transcript_id "MSTRG.159544.61";
chr6	StringTie	exon	11711629	11712103	1000	-	.	gene_id "MSTRG.159544"; transcript_id "MSTRG.159544.61"; exon_number "1";
chr6	StringTie	exon	11712981	11714512	1000	-	.	gene_id "MSTRG.159544"; transcript_id "MSTRG.159544.61"; exon_number "2";
chr6	StringTie	exon	11723349	11723500	1000	-	.	gene_id "MSTRG.159544"; transcript_id "MSTRG.159544.61"; exon_number "3";
chr6	StringTie	exon	11735568	11735683	1000	-	.	gene_id "MSTRG.159544"; transcript_id "MSTRG.159544.61"; exon_number "4";
chr6	StringTie	exon	11766274	11766375	1000	-	.	gene_id "MSTRG.159544"; transcript_id "MSTRG.159544.61"; exon_number "5";
chr6	StringTie	exon	11768249	11768383	1000	-	.	gene_id "MSTRG.159544"; transcript_id "MSTRG.159544.61"; exon_number "6";
chr6	StringTie	exon	11770031	11770084	1000	-	.	gene_id "MSTRG.159544"; transcript_id "MSTRG.159544.61"; exon_number "7";
chr6	StringTie	exon	11778607	11778966	1000	-	.	gene_id "MSTRG.159544"; transcript_id "MSTRG.159544.61"; exon_number "8";
chr6	StringTie	exon	11803015	11803109	1000	-	.	gene_id "MSTRG.159544"; transcript_id "MSTRG.159544.61"; exon_number "9";
chr6	StringTie	exon	11806884	11807314	1000	-	.	gene_id "MSTRG.159544"; transcript_id "MSTRG.159544.61"; exon_number "10";
chr6	StringTie	transcript	11712054	11771229	1000	-	.	gene_id "MSTRG.159544"; transcript_id "MSTRG.159544.62";
chr6	StringTie	exon	11712054	11712234	1000	-	.	gene_id "MSTRG.159544"; transcript_id "MSTRG.159544.62"; exon_number "1";
chr6	StringTie	exon	11714334	11714512	1000	-	.	gene_id "MSTRG.159544"; transcript_id "MSTRG.159544.62"; exon_number "2";
chr6	StringTie	exon	11723349	11723500	1000	-	.	gene_id "MSTRG.159544"; transcript_id "MSTRG.159544.62"; exon_number "3";
chr6	StringTie	exon	11735568	11735683	1000	-	.	gene_id "MSTRG.159544"; transcript_id "MSTRG.159544.62"; exon_number "4";
chr6	StringTie	exon	11766274	11766375	1000	-	.	gene_id "MSTRG.159544"; transcript_id "MSTRG.159544.62"; exon_number "5";
chr6	StringTie	exon	11768249	11768383	1000	-	.	gene_id "MSTRG.159544"; transcript_id "MSTRG.159544.62"; exon_number "6";
chr6	StringTie	exon	11770811	11771229	1000	-	.	gene_id "MSTRG.159544"; transcript_id "MSTRG.159544.62"; exon_number "7";
chr6	StringTie	transcript	11712054	11791433	1000	-	.	gene_id "MSTRG.159544"; transcript_id "MSTRG.159544.63";
chr6	StringTie	exon	11712054	11712234	1000	-	.	gene_id "MSTRG.159544"; transcript_id "MSTRG.159544.63"; exon_number "1";
chr6	StringTie	exon	11714334	11714512	1000	-	.	gene_id "MSTRG.159544"; transcript_id "MSTRG.159544.63"; exon_number "2";
chr6	StringTie	exon	11723349	11723500	1000	-	.	gene_id "MSTRG.159544"; transcript_id "MSTRG.159544.63"; exon_number "3";
chr6	StringTie	exon	11735568	11735683	1000	-	.	gene_id "MSTRG.159544"; transcript_id "MSTRG.159544.63"; exon_number "4";
chr6	StringTie	exon	11766274	11766375	1000	-	.	gene_id "MSTRG.159544"; transcript_id "MSTRG.159544.63"; exon_number "5";
chr6	StringTie	exon	11768249	11768383	1000	-	.	gene_id "MSTRG.159544"; transcript_id "MSTRG.159544.63"; exon_number "6";
chr6	StringTie	exon	11778607	11778966	1000	-	.	gene_id "MSTRG.159544"; transcript_id "MSTRG.159544.63"; exon_number "7";
chr6	StringTie	exon	11791321	11791433	1000	-	.	gene_id "MSTRG.159544"; transcript_id "MSTRG.159544.63"; exon_number "8";
chr6	StringTie	transcript	11712054	11810832	1000	-	.	gene_id "MSTRG.159544"; transcript_id "MSTRG.159544.64";
chr6	StringTie	exon	11712054	11712234	1000	-	.	gene_id "MSTRG.159544"; transcript_id "MSTRG.159544.64"; exon_number "1";
chr6	StringTie	exon	11714334	11714512	1000	-	.	gene_id "MSTRG.159544"; transcript_id "MSTRG.159544.64"; exon_number "2";
chr6	StringTie	exon	11723349	11723500	1000	-	.	gene_id "MSTRG.159544"; transcript_id "MSTRG.159544.64"; exon_number "3";
chr6	StringTie	exon	11735568	11735683	1000	-	.	gene_id "MSTRG.159544"; transcript_id "MSTRG.159544.64"; exon_number "4";
chr6	StringTie	exon	11766274	11766375	1000	-	.	gene_id "MSTRG.159544"; transcript_id "MSTRG.159544.64"; exon_number "5";
chr6	StringTie	exon	11768249	11768383	1000	-	.	gene_id "MSTRG.159544"; transcript_id "MSTRG.159544.64"; exon_number "6";
chr6	StringTie	exon	11778607	11778966	1000	-	.	gene_id "MSTRG.159544"; transcript_id "MSTRG.159544.64"; exon_number "7";
chr6	StringTie	exon	11803015	11803109	1000	-	.	gene_id "MSTRG.159544"; transcript_id "MSTRG.159544.64"; exon_number "8";
chr6	StringTie	exon	11806884	11808259	1000	-	.	gene_id "MSTRG.159544"; transcript_id "MSTRG.159544.64"; exon_number "9";
chr6	StringTie	exon	11809176	11809282	1000	-	.	gene_id "MSTRG.159544"; transcript_id "MSTRG.159544.64"; exon_number "10";
chr6	StringTie	exon	11810658	11810832	1000	-	.	gene_id "MSTRG.159544"; transcript_id "MSTRG.159544.64"; exon_number "11";
chr6	StringTie	transcript	11712054	11807198	1000	-	.	gene_id "MSTRG.159544"; transcript_id "MSTRG.159544.65";
chr6	StringTie	exon	11712054	11712234	1000	-	.	gene_id "MSTRG.159544"; transcript_id "MSTRG.159544.65"; exon_number "1";
chr6	StringTie	exon	11714334	11714512	1000	-	.	gene_id "MSTRG.159544"; transcript_id "MSTRG.159544.65"; exon_number "2";
chr6	StringTie	exon	11723349	11723500	1000	-	.	gene_id "MSTRG.159544"; transcript_id "MSTRG.159544.65"; exon_number "3";
chr6	StringTie	exon	11735568	11735683	1000	-	.	gene_id "MSTRG.159544"; transcript_id "MSTRG.159544.65"; exon_number "4";
chr6	StringTie	exon	11766274	11766375	1000	-	.	gene_id "MSTRG.159544"; transcript_id "MSTRG.159544.65"; exon_number "5";
chr6	StringTie	exon	11768249	11768383	1000	-	.	gene_id "MSTRG.159544"; transcript_id "MSTRG.159544.65"; exon_number "6";
chr6	StringTie	exon	11778607	11778966	1000	-	.	gene_id "MSTRG.159544"; transcript_id "MSTRG.159544.65"; exon_number "7";
chr6	StringTie	exon	11784579	11784692	1000	-	.	gene_id "MSTRG.159544"; transcript_id "MSTRG.159544.65"; exon_number "8";
chr6	StringTie	exon	11803015	11803109	1000	-	.	gene_id "MSTRG.159544"; transcript_id "MSTRG.159544.65"; exon_number "9";
chr6	StringTie	exon	11806884	11807198	1000	-	.	gene_id "MSTRG.159544"; transcript_id "MSTRG.159544.65"; exon_number "10";
chr6	StringTie	transcript	11712054	11779144	1000	-	.	gene_id "MSTRG.159544"; transcript_id "MSTRG.159544.66";
chr6	StringTie	exon	11712054	11712234	1000	-	.	gene_id "MSTRG.159544"; transcript_id "MSTRG.159544.66"; exon_number "1";
chr6	StringTie	exon	11714334	11714512	1000	-	.	gene_id "MSTRG.159544"; transcript_id "MSTRG.159544.66"; exon_number "2";
chr6	StringTie	exon	11723349	11723500	1000	-	.	gene_id "MSTRG.159544"; transcript_id "MSTRG.159544.66"; exon_number "3";
chr6	StringTie	exon	11735568	11735683	1000	-	.	gene_id "MSTRG.159544"; transcript_id "MSTRG.159544.66"; exon_number "4";
chr6	StringTie	exon	11766274	11766375	1000	-	.	gene_id "MSTRG.159544"; transcript_id "MSTRG.159544.66"; exon_number "5";
chr6	StringTie	exon	11768249	11768374	1000	-	.	gene_id "MSTRG.159544"; transcript_id "MSTRG.159544.66"; exon_number "6";
chr6	StringTie	exon	11778607	11779144	1000	-	.	gene_id "MSTRG.159544"; transcript_id "MSTRG.159544.66"; exon_number "7";
chr6	StringTie	transcript	11712054	11789788	1000	-	.	gene_id "MSTRG.159544"; transcript_id "MSTRG.159544.67";
chr6	StringTie	exon	11712054	11712234	1000	-	.	gene_id "MSTRG.159544"; transcript_id "MSTRG.159544.67"; exon_number "1";
chr6	StringTie	exon	11714334	11714512	1000	-	.	gene_id "MSTRG.159544"; transcript_id "MSTRG.159544.67"; exon_number "2";
chr6	StringTie	exon	11723349	11723500	1000	-	.	gene_id "MSTRG.159544"; transcript_id "MSTRG.159544.67"; exon_number "3";
chr6	StringTie	exon	11735568	11735683	1000	-	.	gene_id "MSTRG.159544"; transcript_id "MSTRG.159544.67"; exon_number "4";
chr6	StringTie	exon	11766274	11766375	1000	-	.	gene_id "MSTRG.159544"; transcript_id "MSTRG.159544.67"; exon_number "5";
chr6	StringTie	exon	11768249	11768383	1000	-	.	gene_id "MSTRG.159544"; transcript_id "MSTRG.159544.67"; exon_number "6";
chr6	StringTie	exon	11778607	11778966	1000	-	.	gene_id "MSTRG.159544"; transcript_id "MSTRG.159544.67"; exon_number "7";
chr6	StringTie	exon	11789588	11789788	1000	-	.	gene_id "MSTRG.159544"; transcript_id "MSTRG.159544.67"; exon_number "8";
chr6	StringTie	transcript	11712054	11791602	1000	-	.	gene_id "MSTRG.159544"; transcript_id "MSTRG.159544.68";
chr6	StringTie	exon	11712054	11712234	1000	-	.	gene_id "MSTRG.159544"; transcript_id "MSTRG.159544.68"; exon_number "1";
chr6	StringTie	exon	11714334	11714512	1000	-	.	gene_id "MSTRG.159544"; transcript_id "MSTRG.159544.68"; exon_number "2";
chr6	StringTie	exon	11723349	11723500	1000	-	.	gene_id "MSTRG.159544"; transcript_id "MSTRG.159544.68"; exon_number "3";
chr6	StringTie	exon	11735568	11735683	1000	-	.	gene_id "MSTRG.159544"; transcript_id "MSTRG.159544.68"; exon_number "4";
chr6	StringTie	exon	11766274	11766375	1000	-	.	gene_id "MSTRG.159544"; transcript_id "MSTRG.159544.68"; exon_number "5";
chr6	StringTie	exon	11768249	11768383	1000	-	.	gene_id "MSTRG.159544"; transcript_id "MSTRG.159544.68"; exon_number "6";
chr6	StringTie	exon	11778607	11778966	1000	-	.	gene_id "MSTRG.159544"; transcript_id "MSTRG.159544.68"; exon_number "7";
chr6	StringTie	exon	11791579	11791602	1000	-	.	gene_id "MSTRG.159544"; transcript_id "MSTRG.159544.68"; exon_number "8";
chr6	StringTie	transcript	11712054	11807185	1000	-	.	gene_id "MSTRG.159544"; transcript_id "MSTRG.159544.69";
chr6	StringTie	exon	11712054	11712234	1000	-	.	gene_id "MSTRG.159544"; transcript_id "MSTRG.159544.69"; exon_number "1";
chr6	StringTie	exon	11714334	11714512	1000	-	.	gene_id "MSTRG.159544"; transcript_id "MSTRG.159544.69"; exon_number "2";
chr6	StringTie	exon	11723349	11723500	1000	-	.	gene_id "MSTRG.159544"; transcript_id "MSTRG.159544.69"; exon_number "3";
chr6	StringTie	exon	11735568	11735683	1000	-	.	gene_id "MSTRG.159544"; transcript_id "MSTRG.159544.69"; exon_number "4";
chr6	StringTie	exon	11766274	11766375	1000	-	.	gene_id "MSTRG.159544"; transcript_id "MSTRG.159544.69"; exon_number "5";
chr6	StringTie	exon	11768249	11768383	1000	-	.	gene_id "MSTRG.159544"; transcript_id "MSTRG.159544.69"; exon_number "6";
chr6	StringTie	exon	11778607	11778966	1000	-	.	gene_id "MSTRG.159544"; transcript_id "MSTRG.159544.69"; exon_number "7";
chr6	StringTie	exon	11796337	11796633	1000	-	.	gene_id "MSTRG.159544"; transcript_id "MSTRG.159544.69"; exon_number "8";
chr6	StringTie	exon	11803015	11803109	1000	-	.	gene_id "MSTRG.159544"; transcript_id "MSTRG.159544.69"; exon_number "9";
chr6	StringTie	exon	11806884	11807185	1000	-	.	gene_id "MSTRG.159544"; transcript_id "MSTRG.159544.69"; exon_number "10";
chr6	StringTie	transcript	11704506	11736714	1000	-	.	gene_id "MSTRG.159544"; transcript_id "MSTRG.159544.7";
chr6	StringTie	exon	11704506	11705641	1000	-	.	gene_id "MSTRG.159544"; transcript_id "MSTRG.159544.7"; exon_number "1";
chr6	StringTie	exon	11711053	11712234	1000	-	.	gene_id "MSTRG.159544"; transcript_id "MSTRG.159544.7"; exon_number "2";
chr6	StringTie	exon	11712981	11714512	1000	-	.	gene_id "MSTRG.159544"; transcript_id "MSTRG.159544.7"; exon_number "3";
chr6	StringTie	exon	11717309	11717414	1000	-	.	gene_id "MSTRG.159544"; transcript_id "MSTRG.159544.7"; exon_number "4";
chr6	StringTie	exon	11723349	11723500	1000	-	.	gene_id "MSTRG.159544"; transcript_id "MSTRG.159544.7"; exon_number "5";
chr6	StringTie	exon	11735568	11735683	1000	-	.	gene_id "MSTRG.159544"; transcript_id "MSTRG.159544.7"; exon_number "6";
chr6	StringTie	exon	11736004	11736714	1000	-	.	gene_id "MSTRG.159544"; transcript_id "MSTRG.159544.7"; exon_number "7";
chr6	StringTie	transcript	11712803	11770671	1000	-	.	gene_id "MSTRG.159544"; transcript_id "MSTRG.159544.71";
chr6	StringTie	exon	11712803	11714512	1000	-	.	gene_id "MSTRG.159544"; transcript_id "MSTRG.159544.71"; exon_number "1";
chr6	StringTie	exon	11723349	11723500	1000	-	.	gene_id "MSTRG.159544"; transcript_id "MSTRG.159544.71"; exon_number "2";
chr6	StringTie	exon	11735568	11735683	1000	-	.	gene_id "MSTRG.159544"; transcript_id "MSTRG.159544.71"; exon_number "3";
chr6	StringTie	exon	11754873	11755107	1000	-	.	gene_id "MSTRG.159544"; transcript_id "MSTRG.159544.71"; exon_number "4";
chr6	StringTie	exon	11766274	11766375	1000	-	.	gene_id "MSTRG.159544"; transcript_id "MSTRG.159544.71"; exon_number "5";
chr6	StringTie	exon	11768249	11768383	1000	-	.	gene_id "MSTRG.159544"; transcript_id "MSTRG.159544.71"; exon_number "6";
chr6	StringTie	exon	11770031	11770084	1000	-	.	gene_id "MSTRG.159544"; transcript_id "MSTRG.159544.71"; exon_number "7";
chr6	StringTie	exon	11770338	11770671	1000	-	.	gene_id "MSTRG.159544"; transcript_id "MSTRG.159544.71"; exon_number "8";
chr6	StringTie	transcript	11712866	11736126	1000	-	.	gene_id "MSTRG.159544"; transcript_id "MSTRG.159544.72";
chr6	StringTie	exon	11712866	11713178	1000	-	.	gene_id "MSTRG.159544"; transcript_id "MSTRG.159544.72"; exon_number "1";
chr6	StringTie	exon	11713816	11714512	1000	-	.	gene_id "MSTRG.159544"; transcript_id "MSTRG.159544.72"; exon_number "2";
chr6	StringTie	exon	11723349	11723500	1000	-	.	gene_id "MSTRG.159544"; transcript_id "MSTRG.159544.72"; exon_number "3";
chr6	StringTie	exon	11735568	11735683	1000	-	.	gene_id "MSTRG.159544"; transcript_id "MSTRG.159544.72"; exon_number "4";
chr6	StringTie	exon	11736004	11736126	1000	-	.	gene_id "MSTRG.159544"; transcript_id "MSTRG.159544.72"; exon_number "5";
chr6	StringTie	transcript	11713158	11807020	1000	-	.	gene_id "MSTRG.159544"; transcript_id "MSTRG.159544.73";
chr6	StringTie	exon	11713158	11714512	1000	-	.	gene_id "MSTRG.159544"; transcript_id "MSTRG.159544.73"; exon_number "1";
chr6	StringTie	exon	11723349	11723500	1000	-	.	gene_id "MSTRG.159544"; transcript_id "MSTRG.159544.73"; exon_number "2";
chr6	StringTie	exon	11735568	11735683	1000	-	.	gene_id "MSTRG.159544"; transcript_id "MSTRG.159544.73"; exon_number "3";
chr6	StringTie	exon	11766274	11766375	1000	-	.	gene_id "MSTRG.159544"; transcript_id "MSTRG.159544.73"; exon_number "4";
chr6	StringTie	exon	11768249	11768383	1000	-	.	gene_id "MSTRG.159544"; transcript_id "MSTRG.159544.73"; exon_number "5";
chr6	StringTie	exon	11778607	11778966	1000	-	.	gene_id "MSTRG.159544"; transcript_id "MSTRG.159544.73"; exon_number "6";
chr6	StringTie	exon	11803015	11803109	1000	-	.	gene_id "MSTRG.159544"; transcript_id "MSTRG.159544.73"; exon_number "7";
chr6	StringTie	exon	11806911	11807020	1000	-	.	gene_id "MSTRG.159544"; transcript_id "MSTRG.159544.73"; exon_number "8";
chr6	StringTie	transcript	11713272	11777706	1000	-	.	gene_id "MSTRG.159544"; transcript_id "MSTRG.159544.74";
chr6	StringTie	exon	11713272	11714512	1000	-	.	gene_id "MSTRG.159544"; transcript_id "MSTRG.159544.74"; exon_number "1";
chr6	StringTie	exon	11723349	11723500	1000	-	.	gene_id "MSTRG.159544"; transcript_id "MSTRG.159544.74"; exon_number "2";
chr6	StringTie	exon	11735568	11735683	1000	-	.	gene_id "MSTRG.159544"; transcript_id "MSTRG.159544.74"; exon_number "3";
chr6	StringTie	exon	11766274	11766375	1000	-	.	gene_id "MSTRG.159544"; transcript_id "MSTRG.159544.74"; exon_number "4";
chr6	StringTie	exon	11768249	11768383	1000	-	.	gene_id "MSTRG.159544"; transcript_id "MSTRG.159544.74"; exon_number "5";
chr6	StringTie	exon	11777594	11777706	1000	-	.	gene_id "MSTRG.159544"; transcript_id "MSTRG.159544.74"; exon_number "6";
chr6	StringTie	transcript	11713357	11727914	1000	-	.	gene_id "MSTRG.159544"; transcript_id "MSTRG.159544.75";
chr6	StringTie	exon	11713357	11714512	1000	-	.	gene_id "MSTRG.159544"; transcript_id "MSTRG.159544.75"; exon_number "1";
chr6	StringTie	exon	11723349	11723500	1000	-	.	gene_id "MSTRG.159544"; transcript_id "MSTRG.159544.75"; exon_number "2";
chr6	StringTie	exon	11727799	11727914	1000	-	.	gene_id "MSTRG.159544"; transcript_id "MSTRG.159544.75"; exon_number "3";
chr6	StringTie	transcript	11713447	11735866	1000	-	.	gene_id "MSTRG.159544"; transcript_id "MSTRG.159544.76";
chr6	StringTie	exon	11713447	11714512	1000	-	.	gene_id "MSTRG.159544"; transcript_id "MSTRG.159544.76"; exon_number "1";
chr6	StringTie	exon	11723349	11723500	1000	-	.	gene_id "MSTRG.159544"; transcript_id "MSTRG.159544.76"; exon_number "2";
chr6	StringTie	exon	11735568	11735683	1000	-	.	gene_id "MSTRG.159544"; transcript_id "MSTRG.159544.76"; exon_number "3";
chr6	StringTie	exon	11735848	11735866	1000	-	.	gene_id "MSTRG.159544"; transcript_id "MSTRG.159544.76"; exon_number "4";
chr6	StringTie	transcript	11713475	11735794	1000	-	.	gene_id "MSTRG.159544"; transcript_id "MSTRG.159544.77";
chr6	StringTie	exon	11713475	11714512	1000	-	.	gene_id "MSTRG.159544"; transcript_id "MSTRG.159544.77"; exon_number "1";
chr6	StringTie	exon	11723349	11723500	1000	-	.	gene_id "MSTRG.159544"; transcript_id "MSTRG.159544.77"; exon_number "2";
chr6	StringTie	exon	11735568	11735683	1000	-	.	gene_id "MSTRG.159544"; transcript_id "MSTRG.159544.77"; exon_number "3";
chr6	StringTie	exon	11735771	11735794	1000	-	.	gene_id "MSTRG.159544"; transcript_id "MSTRG.159544.77"; exon_number "4";
chr6	StringTie	transcript	11713501	11735665	1000	-	.	gene_id "MSTRG.159544"; transcript_id "MSTRG.159544.78";
chr6	StringTie	exon	11713501	11714512	1000	-	.	gene_id "MSTRG.159544"; transcript_id "MSTRG.159544.78"; exon_number "1";
chr6	StringTie	exon	11723349	11723500	1000	-	.	gene_id "MSTRG.159544"; transcript_id "MSTRG.159544.78"; exon_number "2";
chr6	StringTie	exon	11735434	11735665	1000	-	.	gene_id "MSTRG.159544"; transcript_id "MSTRG.159544.78"; exon_number "3";
chr6	StringTie	transcript	11704520	11810969	1000	-	.	gene_id "MSTRG.159544"; transcript_id "MSTRG.159544.8";
chr6	StringTie	exon	11704520	11705641	1000	-	.	gene_id "MSTRG.159544"; transcript_id "MSTRG.159544.8"; exon_number "1";
chr6	StringTie	exon	11711053	11712234	1000	-	.	gene_id "MSTRG.159544"; transcript_id "MSTRG.159544.8"; exon_number "2";
chr6	StringTie	exon	11712981	11714512	1000	-	.	gene_id "MSTRG.159544"; transcript_id "MSTRG.159544.8"; exon_number "3";
chr6	StringTie	exon	11723349	11723500	1000	-	.	gene_id "MSTRG.159544"; transcript_id "MSTRG.159544.8"; exon_number "4";
chr6	StringTie	exon	11735568	11735683	1000	-	.	gene_id "MSTRG.159544"; transcript_id "MSTRG.159544.8"; exon_number "5";
chr6	StringTie	exon	11766274	11766375	1000	-	.	gene_id "MSTRG.159544"; transcript_id "MSTRG.159544.8"; exon_number "6";
chr6	StringTie	exon	11768249	11768383	1000	-	.	gene_id "MSTRG.159544"; transcript_id "MSTRG.159544.8"; exon_number "7";
chr6	StringTie	exon	11778607	11778966	1000	-	.	gene_id "MSTRG.159544"; transcript_id "MSTRG.159544.8"; exon_number "8";
chr6	StringTie	exon	11803015	11803129	1000	-	.	gene_id "MSTRG.159544"; transcript_id "MSTRG.159544.8"; exon_number "9";
chr6	StringTie	exon	11806884	11808259	1000	-	.	gene_id "MSTRG.159544"; transcript_id "MSTRG.159544.8"; exon_number "10";
chr6	StringTie	exon	11809176	11809282	1000	-	.	gene_id "MSTRG.159544"; transcript_id "MSTRG.159544.8"; exon_number "11";
chr6	StringTie	exon	11810658	11810969	1000	-	.	gene_id "MSTRG.159544"; transcript_id "MSTRG.159544.8"; exon_number "12";
chr6	StringTie	transcript	11738533	11790848	1000	-	.	gene_id "MSTRG.159544"; transcript_id "MSTRG.159544.87";
chr6	StringTie	exon	11738533	11738622	1000	-	.	gene_id "MSTRG.159544"; transcript_id "MSTRG.159544.87"; exon_number "1";
chr6	StringTie	exon	11766274	11766375	1000	-	.	gene_id "MSTRG.159544"; transcript_id "MSTRG.159544.87"; exon_number "2";
chr6	StringTie	exon	11768249	11768383	1000	-	.	gene_id "MSTRG.159544"; transcript_id "MSTRG.159544.87"; exon_number "3";
chr6	StringTie	exon	11770031	11770089	1000	-	.	gene_id "MSTRG.159544"; transcript_id "MSTRG.159544.87"; exon_number "4";
chr6	StringTie	exon	11778607	11778966	1000	-	.	gene_id "MSTRG.159544"; transcript_id "MSTRG.159544.87"; exon_number "5";
chr6	StringTie	exon	11790810	11790848	1000	-	.	gene_id "MSTRG.159544"; transcript_id "MSTRG.159544.87"; exon_number "6";
chr6	StringTie	transcript	11738533	11791951	1000	-	.	gene_id "MSTRG.159544"; transcript_id "MSTRG.159544.88";
chr6	StringTie	exon	11738533	11738622	1000	-	.	gene_id "MSTRG.159544"; transcript_id "MSTRG.159544.88"; exon_number "1";
chr6	StringTie	exon	11766274	11766375	1000	-	.	gene_id "MSTRG.159544"; transcript_id "MSTRG.159544.88"; exon_number "2";
chr6	StringTie	exon	11768249	11768383	1000	-	.	gene_id "MSTRG.159544"; transcript_id "MSTRG.159544.88"; exon_number "3";
chr6	StringTie	exon	11770031	11770089	1000	-	.	gene_id "MSTRG.159544"; transcript_id "MSTRG.159544.88"; exon_number "4";
chr6	StringTie	exon	11778607	11778966	1000	-	.	gene_id "MSTRG.159544"; transcript_id "MSTRG.159544.88"; exon_number "5";
chr6	StringTie	exon	11791932	11791951	1000	-	.	gene_id "MSTRG.159544"; transcript_id "MSTRG.159544.88"; exon_number "6";
chr6	StringTie	transcript	11704532	11815571	1000	-	.	gene_id "MSTRG.159544"; transcript_id "MSTRG.159544.9";
chr6	StringTie	exon	11704532	11705641	1000	-	.	gene_id "MSTRG.159544"; transcript_id "MSTRG.159544.9"; exon_number "1";
chr6	StringTie	exon	11711053	11714512	1000	-	.	gene_id "MSTRG.159544"; transcript_id "MSTRG.159544.9"; exon_number "2";
chr6	StringTie	exon	11723349	11723500	1000	-	.	gene_id "MSTRG.159544"; transcript_id "MSTRG.159544.9"; exon_number "3";
chr6	StringTie	exon	11735568	11735683	1000	-	.	gene_id "MSTRG.159544"; transcript_id "MSTRG.159544.9"; exon_number "4";
chr6	StringTie	exon	11766274	11766375	1000	-	.	gene_id "MSTRG.159544"; transcript_id "MSTRG.159544.9"; exon_number "5";
chr6	StringTie	exon	11768249	11768383	1000	-	.	gene_id "MSTRG.159544"; transcript_id "MSTRG.159544.9"; exon_number "6";
chr6	StringTie	exon	11778607	11778966	1000	-	.	gene_id "MSTRG.159544"; transcript_id "MSTRG.159544.9"; exon_number "7";
chr6	StringTie	exon	11803015	11803109	1000	-	.	gene_id "MSTRG.159544"; transcript_id "MSTRG.159544.9"; exon_number "8";
chr6	StringTie	exon	11806884	11808259	1000	-	.	gene_id "MSTRG.159544"; transcript_id "MSTRG.159544.9"; exon_number "9";
chr6	StringTie	exon	11809176	11809282	1000	-	.	gene_id "MSTRG.159544"; transcript_id "MSTRG.159544.9"; exon_number "10";
chr6	StringTie	exon	11815266	11815571	1000	-	.	gene_id "MSTRG.159544"; transcript_id "MSTRG.159544.9"; exon_number "11";
chr6	StringTie	transcript	11744090	11787886	1000	-	.	gene_id "MSTRG.159544"; transcript_id "MSTRG.159544.90";
chr6	StringTie	exon	11744090	11744287	1000	-	.	gene_id "MSTRG.159544"; transcript_id "MSTRG.159544.90"; exon_number "1";
chr6	StringTie	exon	11754873	11755107	1000	-	.	gene_id "MSTRG.159544"; transcript_id "MSTRG.159544.90"; exon_number "2";
chr6	StringTie	exon	11766274	11766375	1000	-	.	gene_id "MSTRG.159544"; transcript_id "MSTRG.159544.90"; exon_number "3";
chr6	StringTie	exon	11768249	11768383	1000	-	.	gene_id "MSTRG.159544"; transcript_id "MSTRG.159544.90"; exon_number "4";
chr6	StringTie	exon	11778607	11778966	1000	-	.	gene_id "MSTRG.159544"; transcript_id "MSTRG.159544.90"; exon_number "5";
chr6	StringTie	exon	11787834	11787886	1000	-	.	gene_id "MSTRG.159544"; transcript_id "MSTRG.159544.90"; exon_number "6";
chr6	StringTie	transcript	11747923	11807241	1000	-	.	gene_id "MSTRG.159544"; transcript_id "MSTRG.159544.91";
chr6	StringTie	exon	11747923	11747937	1000	-	.	gene_id "MSTRG.159544"; transcript_id "MSTRG.159544.91"; exon_number "1";
chr6	StringTie	exon	11754873	11755107	1000	-	.	gene_id "MSTRG.159544"; transcript_id "MSTRG.159544.91"; exon_number "2";
chr6	StringTie	exon	11766274	11766375	1000	-	.	gene_id "MSTRG.159544"; transcript_id "MSTRG.159544.91"; exon_number "3";
chr6	StringTie	exon	11768249	11768383	1000	-	.	gene_id "MSTRG.159544"; transcript_id "MSTRG.159544.91"; exon_number "4";
chr6	StringTie	exon	11778607	11778966	1000	-	.	gene_id "MSTRG.159544"; transcript_id "MSTRG.159544.91"; exon_number "5";
chr6	StringTie	exon	11803015	11803109	1000	-	.	gene_id "MSTRG.159544"; transcript_id "MSTRG.159544.91"; exon_number "6";
chr6	StringTie	exon	11806911	11807241	1000	-	.	gene_id "MSTRG.159544"; transcript_id "MSTRG.159544.91"; exon_number "7";
chr6	StringTie	transcript	11748083	11787887	1000	-	.	gene_id "MSTRG.159544"; transcript_id "MSTRG.159544.92";
chr6	StringTie	exon	11748083	11748784	1000	-	.	gene_id "MSTRG.159544"; transcript_id "MSTRG.159544.92"; exon_number "1";
chr6	StringTie	exon	11754873	11755107	1000	-	.	gene_id "MSTRG.159544"; transcript_id "MSTRG.159544.92"; exon_number "2";
chr6	StringTie	exon	11766274	11766375	1000	-	.	gene_id "MSTRG.159544"; transcript_id "MSTRG.159544.92"; exon_number "3";
chr6	StringTie	exon	11768249	11768383	1000	-	.	gene_id "MSTRG.159544"; transcript_id "MSTRG.159544.92"; exon_number "4";
chr6	StringTie	exon	11778607	11778966	1000	-	.	gene_id "MSTRG.159544"; transcript_id "MSTRG.159544.92"; exon_number "5";
chr6	StringTie	exon	11787859	11787887	1000	-	.	gene_id "MSTRG.159544"; transcript_id "MSTRG.159544.92"; exon_number "6";
chr6	StringTie	transcript	11748527	11789455	1000	-	.	gene_id "MSTRG.159544"; transcript_id "MSTRG.159544.93";
chr6	StringTie	exon	11748527	11748557	1000	-	.	gene_id "MSTRG.159544"; transcript_id "MSTRG.159544.93"; exon_number "1";
chr6	StringTie	exon	11766274	11766375	1000	-	.	gene_id "MSTRG.159544"; transcript_id "MSTRG.159544.93"; exon_number "2";
chr6	StringTie	exon	11768249	11768383	1000	-	.	gene_id "MSTRG.159544"; transcript_id "MSTRG.159544.93"; exon_number "3";
chr6	StringTie	exon	11778607	11778966	1000	-	.	gene_id "MSTRG.159544"; transcript_id "MSTRG.159544.93"; exon_number "4";
chr6	StringTie	exon	11789206	11789455	1000	-	.	gene_id "MSTRG.159544"; transcript_id "MSTRG.159544.93"; exon_number "5";
chr6	StringTie	transcript	11753370	11807120	1000	-	.	gene_id "MSTRG.159544"; transcript_id "MSTRG.159544.94";
chr6	StringTie	exon	11753370	11753400	1000	-	.	gene_id "MSTRG.159544"; transcript_id "MSTRG.159544.94"; exon_number "1";
chr6	StringTie	exon	11754873	11755107	1000	-	.	gene_id "MSTRG.159544"; transcript_id "MSTRG.159544.94"; exon_number "2";
chr6	StringTie	exon	11766274	11766375	1000	-	.	gene_id "MSTRG.159544"; transcript_id "MSTRG.159544.94"; exon_number "3";
chr6	StringTie	exon	11768249	11768383	1000	-	.	gene_id "MSTRG.159544"; transcript_id "MSTRG.159544.94"; exon_number "4";
chr6	StringTie	exon	11778607	11778966	1000	-	.	gene_id "MSTRG.159544"; transcript_id "MSTRG.159544.94"; exon_number "5";
chr6	StringTie	exon	11796337	11796633	1000	-	.	gene_id "MSTRG.159544"; transcript_id "MSTRG.159544.94"; exon_number "6";
chr6	StringTie	exon	11806884	11807120	1000	-	.	gene_id "MSTRG.159544"; transcript_id "MSTRG.159544.94"; exon_number "7";
chr6	StringTie	transcript	11754720	11807198	1000	-	.	gene_id "MSTRG.159544"; transcript_id "MSTRG.159544.95";
chr6	StringTie	exon	11754720	11755107	1000	-	.	gene_id "MSTRG.159544"; transcript_id "MSTRG.159544.95"; exon_number "1";
chr6	StringTie	exon	11766274	11766375	1000	-	.	gene_id "MSTRG.159544"; transcript_id "MSTRG.159544.95"; exon_number "2";
chr6	StringTie	exon	11768249	11768383	1000	-	.	gene_id "MSTRG.159544"; transcript_id "MSTRG.159544.95"; exon_number "3";
chr6	StringTie	exon	11778607	11778966	1000	-	.	gene_id "MSTRG.159544"; transcript_id "MSTRG.159544.95"; exon_number "4";
chr6	StringTie	exon	11784579	11784692	1000	-	.	gene_id "MSTRG.159544"; transcript_id "MSTRG.159544.95"; exon_number "5";
chr6	StringTie	exon	11803015	11803129	1000	-	.	gene_id "MSTRG.159544"; transcript_id "MSTRG.159544.95"; exon_number "6";
chr6	StringTie	exon	11806884	11807198	1000	-	.	gene_id "MSTRG.159544"; transcript_id "MSTRG.159544.95"; exon_number "7";
chr6	StringTie	transcript	11754888	11807135	1000	-	.	gene_id "MSTRG.159544"; transcript_id "MSTRG.159544.96";
chr6	StringTie	exon	11754888	11755107	1000	-	.	gene_id "MSTRG.159544"; transcript_id "MSTRG.159544.96"; exon_number "1";
chr6	StringTie	exon	11766274	11766375	1000	-	.	gene_id "MSTRG.159544"; transcript_id "MSTRG.159544.96"; exon_number "2";
chr6	StringTie	exon	11768249	11768383	1000	-	.	gene_id "MSTRG.159544"; transcript_id "MSTRG.159544.96"; exon_number "3";
chr6	StringTie	exon	11770031	11770084	1000	-	.	gene_id "MSTRG.159544"; transcript_id "MSTRG.159544.96"; exon_number "4";
chr6	StringTie	exon	11778607	11778966	1000	-	.	gene_id "MSTRG.159544"; transcript_id "MSTRG.159544.96"; exon_number "5";
chr6	StringTie	exon	11796337	11796633	1000	-	.	gene_id "MSTRG.159544"; transcript_id "MSTRG.159544.96"; exon_number "6";
chr6	StringTie	exon	11803015	11803109	1000	-	.	gene_id "MSTRG.159544"; transcript_id "MSTRG.159544.96"; exon_number "7";
chr6	StringTie	exon	11806911	11807135	1000	-	.	gene_id "MSTRG.159544"; transcript_id "MSTRG.159544.96"; exon_number "8";
chr6	StringTie	transcript	11755026	11791385	1000	-	.	gene_id "MSTRG.159544"; transcript_id "MSTRG.159544.97";
chr6	StringTie	exon	11755026	11755107	1000	-	.	gene_id "MSTRG.159544"; transcript_id "MSTRG.159544.97"; exon_number "1";
chr6	StringTie	exon	11766274	11766375	1000	-	.	gene_id "MSTRG.159544"; transcript_id "MSTRG.159544.97"; exon_number "2";
chr6	StringTie	exon	11768249	11768383	1000	-	.	gene_id "MSTRG.159544"; transcript_id "MSTRG.159544.97"; exon_number "3";
chr6	StringTie	exon	11778607	11778966	1000	-	.	gene_id "MSTRG.159544"; transcript_id "MSTRG.159544.97"; exon_number "4";
chr6	StringTie	exon	11791321	11791385	1000	-	.	gene_id "MSTRG.159544"; transcript_id "MSTRG.159544.97"; exon_number "5";
chr6	StringTie	transcript	11755050	11787957	1000	-	.	gene_id "MSTRG.159544"; transcript_id "MSTRG.159544.98";
chr6	StringTie	exon	11755050	11755107	1000	-	.	gene_id "MSTRG.159544"; transcript_id "MSTRG.159544.98"; exon_number "1";
chr6	StringTie	exon	11766274	11766375	1000	-	.	gene_id "MSTRG.159544"; transcript_id "MSTRG.159544.98"; exon_number "2";
chr6	StringTie	exon	11768249	11768383	1000	-	.	gene_id "MSTRG.159544"; transcript_id "MSTRG.159544.98"; exon_number "3";
chr6	StringTie	exon	11787813	11787957	1000	-	.	gene_id "MSTRG.159544"; transcript_id "MSTRG.159544.98"; exon_number "4";
chr6	StringTie	transcript	11757097	11807162	1000	-	.	gene_id "MSTRG.159544"; transcript_id "MSTRG.159544.99";
chr6	StringTie	exon	11757097	11757111	1000	-	.	gene_id "MSTRG.159544"; transcript_id "MSTRG.159544.99"; exon_number "1";
chr6	StringTie	exon	11766274	11766375	1000	-	.	gene_id "MSTRG.159544"; transcript_id "MSTRG.159544.99"; exon_number "2";
chr6	StringTie	exon	11768249	11768383	1000	-	.	gene_id "MSTRG.159544"; transcript_id "MSTRG.159544.99"; exon_number "3";
chr6	StringTie	exon	11778607	11778966	1000	-	.	gene_id "MSTRG.159544"; transcript_id "MSTRG.159544.99"; exon_number "4";
chr6	StringTie	exon	11794499	11794638	1000	-	.	gene_id "MSTRG.159544"; transcript_id "MSTRG.159544.99"; exon_number "5";
chr6	StringTie	exon	11803015	11803109	1000	-	.	gene_id "MSTRG.159544"; transcript_id "MSTRG.159544.99"; exon_number "6";
chr6	StringTie	exon	11806884	11807162	1000	-	.	gene_id "MSTRG.159544"; transcript_id "MSTRG.159544.99"; exon_number "7";
chr6	StringTie	transcript	11709819	11709960	1000	+	.	gene_id "MSTRG.159545"; transcript_id "ENST00000384688"; gene_name "SNORA67"; ref_gene_id "ENSG00000207419";
chr6	StringTie	exon	11709819	11709960	1000	+	.	gene_id "MSTRG.159545"; transcript_id "ENST00000384688"; exon_number "1"; gene_name "SNORA67"; ref_gene_id "ENSG00000207419";
chr6	StringTie	transcript	11709342	11723415	1000	+	.	gene_id "MSTRG.159545"; transcript_id "MSTRG.159545.1";
chr6	StringTie	exon	11709342	11709825	1000	+	.	gene_id "MSTRG.159545"; transcript_id "MSTRG.159545.1"; exon_number "1";
chr6	StringTie	exon	11710083	11710398	1000	+	.	gene_id "MSTRG.159545"; transcript_id "MSTRG.159545.1"; exon_number "2";
chr6	StringTie	exon	11722724	11722846	1000	+	.	gene_id "MSTRG.159545"; transcript_id "MSTRG.159545.1"; exon_number "3";
chr6	StringTie	exon	11723288	11723415	1000	+	.	gene_id "MSTRG.159545"; transcript_id "MSTRG.159545.1"; exon_number "4";
chr6	StringTie	transcript	11723892	11733924	1000	+	.	gene_id "MSTRG.159546"; transcript_id "MSTRG.159546.1";
chr6	StringTie	exon	11723892	11726745	1000	+	.	gene_id "MSTRG.159546"; transcript_id "MSTRG.159546.1"; exon_number "1";
chr6	StringTie	exon	11730058	11733924	1000	+	.	gene_id "MSTRG.159546"; transcript_id "MSTRG.159546.1"; exon_number "2";
chr6	StringTie	transcript	11727070	11733301	1000	+	.	gene_id "MSTRG.159546"; transcript_id "MSTRG.159546.2";
chr6	StringTie	exon	11727070	11727414	1000	+	.	gene_id "MSTRG.159546"; transcript_id "MSTRG.159546.2"; exon_number "1";
chr6	StringTie	exon	11730058	11733301	1000	+	.	gene_id "MSTRG.159546"; transcript_id "MSTRG.159546.2"; exon_number "2";
chr6	StringTie	transcript	11810602	11811248	1000	+	.	gene_id "MSTRG.159547"; transcript_id "ENST00000412132"; gene_name "RP3-413H6.2"; ref_gene_id "ENSG00000234427";
chr6	StringTie	exon	11810602	11810749	1000	+	.	gene_id "MSTRG.159547"; transcript_id "ENST00000412132"; exon_number "1"; gene_name "RP3-413H6.2"; ref_gene_id "ENSG00000234427";
chr6	StringTie	exon	11810843	11811248	1000	+	.	gene_id "MSTRG.159547"; transcript_id "ENST00000412132"; exon_number "2"; gene_name "RP3-413H6.2"; ref_gene_id "ENSG00000234427";
chr6	StringTie	transcript	11809659	11817415	1000	+	.	gene_id "MSTRG.159547"; transcript_id "MSTRG.159547.1";
chr6	StringTie	exon	11809659	11811063	1000	+	.	gene_id "MSTRG.159547"; transcript_id "MSTRG.159547.1"; exon_number "1";
chr6	StringTie	exon	11814918	11817415	1000	+	.	gene_id "MSTRG.159547"; transcript_id "MSTRG.159547.1"; exon_number "2";
chr6	StringTie	transcript	11809659	11823886	1000	+	.	gene_id "MSTRG.159547"; transcript_id "MSTRG.159547.2";
chr6	StringTie	exon	11809659	11810749	1000	+	.	gene_id "MSTRG.159547"; transcript_id "MSTRG.159547.2"; exon_number "1";
chr6	StringTie	exon	11810822	11811063	1000	+	.	gene_id "MSTRG.159547"; transcript_id "MSTRG.159547.2"; exon_number "2";
chr6	StringTie	exon	11820275	11823886	1000	+	.	gene_id "MSTRG.159547"; transcript_id "MSTRG.159547.2"; exon_number "3";
chr6	StringTie	transcript	11810166	11816407	1000	+	.	gene_id "MSTRG.159547"; transcript_id "MSTRG.159547.3";
chr6	StringTie	exon	11810166	11810749	1000	+	.	gene_id "MSTRG.159547"; transcript_id "MSTRG.159547.3"; exon_number "1";
chr6	StringTie	exon	11810822	11810911	1000	+	.	gene_id "MSTRG.159547"; transcript_id "MSTRG.159547.3"; exon_number "2";
chr6	StringTie	exon	11814918	11816407	1000	+	.	gene_id "MSTRG.159547"; transcript_id "MSTRG.159547.3"; exon_number "3";
chr6	StringTie	transcript	11810602	11823755	1000	+	.	gene_id "MSTRG.159547"; transcript_id "MSTRG.159547.4";
chr6	StringTie	exon	11810602	11810749	1000	+	.	gene_id "MSTRG.159547"; transcript_id "MSTRG.159547.4"; exon_number "1";
chr6	StringTie	exon	11810843	11811063	1000	+	.	gene_id "MSTRG.159547"; transcript_id "MSTRG.159547.4"; exon_number "2";
chr6	StringTie	exon	11818346	11823755	1000	+	.	gene_id "MSTRG.159547"; transcript_id "MSTRG.159547.4"; exon_number "3";
chr6	StringTie	transcript	11826187	11830181	1000	-	.	gene_id "MSTRG.159548"; transcript_id "MSTRG.159548.1";
chr6	StringTie	exon	11826187	11826836	1000	-	.	gene_id "MSTRG.159548"; transcript_id "MSTRG.159548.1"; exon_number "1";
chr6	StringTie	exon	11827413	11827862	1000	-	.	gene_id "MSTRG.159548"; transcript_id "MSTRG.159548.1"; exon_number "2";
chr6	StringTie	exon	11829965	11830181	1000	-	.	gene_id "MSTRG.159548"; transcript_id "MSTRG.159548.1"; exon_number "3";
chr6	StringTie	transcript	11830820	11840973	1000	-	.	gene_id "MSTRG.159549"; transcript_id "MSTRG.159549.1";
chr6	StringTie	exon	11830820	11830863	1000	-	.	gene_id "MSTRG.159549"; transcript_id "MSTRG.159549.1"; exon_number "1";
chr6	StringTie	exon	11836736	11836891	1000	-	.	gene_id "MSTRG.159549"; transcript_id "MSTRG.159549.1"; exon_number "2";
chr6	StringTie	exon	11840713	11840973	1000	-	.	gene_id "MSTRG.159549"; transcript_id "MSTRG.159549.1"; exon_number "3";
chr6	StringTie	transcript	11835924	11840795	1000	-	.	gene_id "MSTRG.159549"; transcript_id "MSTRG.159549.2";
chr6	StringTie	exon	11835924	11836062	1000	-	.	gene_id "MSTRG.159549"; transcript_id "MSTRG.159549.2"; exon_number "1";
chr6	StringTie	exon	11836736	11836891	1000	-	.	gene_id "MSTRG.159549"; transcript_id "MSTRG.159549.2"; exon_number "2";
chr6	StringTie	exon	11840713	11840795	1000	-	.	gene_id "MSTRG.159549"; transcript_id "MSTRG.159549.2"; exon_number "3";
chr1	StringTie	transcript	222347895	222348321	1000	.	.	gene_id "MSTRG.15955"; transcript_id "MSTRG.15955.1";
chr1	StringTie	exon	222347895	222348321	1000	.	.	gene_id "MSTRG.15955"; transcript_id "MSTRG.15955.1"; exon_number "1";
chr6	StringTie	transcript	11841769	11861562	1000	+	.	gene_id "MSTRG.159550"; transcript_id "MSTRG.159550.1";
chr6	StringTie	exon	11841769	11845072	1000	+	.	gene_id "MSTRG.159550"; transcript_id "MSTRG.159550.1"; exon_number "1";
chr6	StringTie	exon	11852699	11852847	1000	+	.	gene_id "MSTRG.159550"; transcript_id "MSTRG.159550.1"; exon_number "2";
chr6	StringTie	exon	11860274	11861562	1000	+	.	gene_id "MSTRG.159550"; transcript_id "MSTRG.159550.1"; exon_number "3";
chr6	StringTie	transcript	11844742	11847326	1000	+	.	gene_id "MSTRG.159550"; transcript_id "MSTRG.159550.2";
chr6	StringTie	exon	11844742	11845072	1000	+	.	gene_id "MSTRG.159550"; transcript_id "MSTRG.159550.2"; exon_number "1";
chr6	StringTie	exon	11847283	11847326	1000	+	.	gene_id "MSTRG.159550"; transcript_id "MSTRG.159550.2"; exon_number "2";
chr6	StringTie	transcript	11844784	11861421	1000	+	.	gene_id "MSTRG.159550"; transcript_id "MSTRG.159550.3";
chr6	StringTie	exon	11844784	11845072	1000	+	.	gene_id "MSTRG.159550"; transcript_id "MSTRG.159550.3"; exon_number "1";
chr6	StringTie	exon	11849339	11849484	1000	+	.	gene_id "MSTRG.159550"; transcript_id "MSTRG.159550.3"; exon_number "2";
chr6	StringTie	exon	11852699	11852847	1000	+	.	gene_id "MSTRG.159550"; transcript_id "MSTRG.159550.3"; exon_number "3";
chr6	StringTie	exon	11860274	11861421	1000	+	.	gene_id "MSTRG.159550"; transcript_id "MSTRG.159550.3"; exon_number "4";
chr6	StringTie	transcript	11861626	11862970	1000	-	.	gene_id "MSTRG.159551"; transcript_id "ENST00000299540"; gene_name "AMD1P4"; ref_gene_id "ENSG00000215124";
chr6	StringTie	exon	11861626	11862970	1000	-	.	gene_id "MSTRG.159551"; transcript_id "ENST00000299540"; exon_number "1"; gene_name "AMD1P4"; ref_gene_id "ENSG00000215124";
chr6	StringTie	transcript	11858069	11868607	1000	-	.	gene_id "MSTRG.159551"; transcript_id "MSTRG.159551.1";
chr6	StringTie	exon	11858069	11862845	1000	-	.	gene_id "MSTRG.159551"; transcript_id "MSTRG.159551.1"; exon_number "1";
chr6	StringTie	exon	11865598	11865659	1000	-	.	gene_id "MSTRG.159551"; transcript_id "MSTRG.159551.1"; exon_number "2";
chr6	StringTie	exon	11868106	11868607	1000	-	.	gene_id "MSTRG.159551"; transcript_id "MSTRG.159551.1"; exon_number "3";
chr6	StringTie	transcript	11858069	11867765	1000	-	.	gene_id "MSTRG.159551"; transcript_id "MSTRG.159551.2";
chr6	StringTie	exon	11858069	11862845	1000	-	.	gene_id "MSTRG.159551"; transcript_id "MSTRG.159551.2"; exon_number "1";
chr6	StringTie	exon	11865598	11865659	1000	-	.	gene_id "MSTRG.159551"; transcript_id "MSTRG.159551.2"; exon_number "2";
chr6	StringTie	exon	11867674	11867765	1000	-	.	gene_id "MSTRG.159551"; transcript_id "MSTRG.159551.2"; exon_number "3";
chr6	StringTie	transcript	11858109	11872872	1000	-	.	gene_id "MSTRG.159551"; transcript_id "MSTRG.159551.3";
chr6	StringTie	exon	11858109	11862845	1000	-	.	gene_id "MSTRG.159551"; transcript_id "MSTRG.159551.3"; exon_number "1";
chr6	StringTie	exon	11865598	11865659	1000	-	.	gene_id "MSTRG.159551"; transcript_id "MSTRG.159551.3"; exon_number "2";
chr6	StringTie	exon	11871558	11871668	1000	-	.	gene_id "MSTRG.159551"; transcript_id "MSTRG.159551.3"; exon_number "3";
chr6	StringTie	exon	11872856	11872872	1000	-	.	gene_id "MSTRG.159551"; transcript_id "MSTRG.159551.3"; exon_number "4";
chr6	StringTie	transcript	11858304	11868592	1000	-	.	gene_id "MSTRG.159551"; transcript_id "MSTRG.159551.4";
chr6	StringTie	exon	11858304	11862845	1000	-	.	gene_id "MSTRG.159551"; transcript_id "MSTRG.159551.4"; exon_number "1";
chr6	StringTie	exon	11868106	11868592	1000	-	.	gene_id "MSTRG.159551"; transcript_id "MSTRG.159551.4"; exon_number "2";
chr6	StringTie	transcript	11858397	11868534	1000	-	.	gene_id "MSTRG.159551"; transcript_id "MSTRG.159551.5";
chr6	StringTie	exon	11858397	11859764	1000	-	.	gene_id "MSTRG.159551"; transcript_id "MSTRG.159551.5"; exon_number "1";
chr6	StringTie	exon	11865598	11865659	1000	-	.	gene_id "MSTRG.159551"; transcript_id "MSTRG.159551.5"; exon_number "2";
chr6	StringTie	exon	11868106	11868534	1000	-	.	gene_id "MSTRG.159551"; transcript_id "MSTRG.159551.5"; exon_number "3";
chr6	StringTie	transcript	11858454	11868591	1000	-	.	gene_id "MSTRG.159551"; transcript_id "MSTRG.159551.6";
chr6	StringTie	exon	11858454	11859764	1000	-	.	gene_id "MSTRG.159551"; transcript_id "MSTRG.159551.6"; exon_number "1";
chr6	StringTie	exon	11862550	11862845	1000	-	.	gene_id "MSTRG.159551"; transcript_id "MSTRG.159551.6"; exon_number "2";
chr6	StringTie	exon	11865598	11865659	1000	-	.	gene_id "MSTRG.159551"; transcript_id "MSTRG.159551.6"; exon_number "3";
chr6	StringTie	exon	11868106	11868591	1000	-	.	gene_id "MSTRG.159551"; transcript_id "MSTRG.159551.6"; exon_number "4";
chr6	StringTie	transcript	11863000	11865022	1000	-	.	gene_id "MSTRG.159552"; transcript_id "MSTRG.159552.1";
chr6	StringTie	exon	11863000	11865022	1000	-	.	gene_id "MSTRG.159552"; transcript_id "MSTRG.159552.1"; exon_number "1";
chr6	StringTie	transcript	11865780	11867269	1000	.	.	gene_id "MSTRG.159553"; transcript_id "MSTRG.159553.1";
chr6	StringTie	exon	11865780	11867269	1000	.	.	gene_id "MSTRG.159553"; transcript_id "MSTRG.159553.1"; exon_number "1";
chr6	StringTie	transcript	11871968	11872831	1000	.	.	gene_id "MSTRG.159554"; transcript_id "MSTRG.159554.1";
chr6	StringTie	exon	11871968	11872831	1000	.	.	gene_id "MSTRG.159554"; transcript_id "MSTRG.159554.1"; exon_number "1";
chr6	StringTie	transcript	11875638	11876333	1000	.	.	gene_id "MSTRG.159555"; transcript_id "MSTRG.159555.1";
chr6	StringTie	exon	11875638	11876333	1000	.	.	gene_id "MSTRG.159555"; transcript_id "MSTRG.159555.1"; exon_number "1";
chr6	StringTie	transcript	11881074	11881405	1000	.	.	gene_id "MSTRG.159556"; transcript_id "MSTRG.159556.1";
chr6	StringTie	exon	11881074	11881405	1000	.	.	gene_id "MSTRG.159556"; transcript_id "MSTRG.159556.1"; exon_number "1";
chr6	StringTie	transcript	11883090	11883389	1000	.	.	gene_id "MSTRG.159557"; transcript_id "MSTRG.159557.1";
chr6	StringTie	exon	11883090	11883389	1000	.	.	gene_id "MSTRG.159557"; transcript_id "MSTRG.159557.1"; exon_number "1";
chr6	StringTie	transcript	11888512	11888824	1000	.	.	gene_id "MSTRG.159558"; transcript_id "MSTRG.159558.1";
chr6	StringTie	exon	11888512	11888824	1000	.	.	gene_id "MSTRG.159558"; transcript_id "MSTRG.159558.1"; exon_number "1";
chr6	StringTie	transcript	11889159	11889430	1000	.	.	gene_id "MSTRG.159559"; transcript_id "MSTRG.159559.1";
chr6	StringTie	exon	11889159	11889430	1000	.	.	gene_id "MSTRG.159559"; transcript_id "MSTRG.159559.1"; exon_number "1";
chr1	StringTie	transcript	222351950	222354043	1000	.	.	gene_id "MSTRG.15956"; transcript_id "MSTRG.15956.1";
chr1	StringTie	exon	222351950	222354043	1000	.	.	gene_id "MSTRG.15956"; transcript_id "MSTRG.15956.1"; exon_number "1";
chr6	StringTie	transcript	11894322	11894968	1000	.	.	gene_id "MSTRG.159560"; transcript_id "MSTRG.159560.1";
chr6	StringTie	exon	11894322	11894968	1000	.	.	gene_id "MSTRG.159560"; transcript_id "MSTRG.159560.1"; exon_number "1";
chr6	StringTie	transcript	11899064	11923874	1000	+	.	gene_id "MSTRG.159561"; transcript_id "MSTRG.159561.1";
chr6	StringTie	exon	11899064	11901172	1000	+	.	gene_id "MSTRG.159561"; transcript_id "MSTRG.159561.1"; exon_number "1";
chr6	StringTie	exon	11920363	11923874	1000	+	.	gene_id "MSTRG.159561"; transcript_id "MSTRG.159561.1"; exon_number "2";
chr6	StringTie	transcript	11900626	11924039	1000	+	.	gene_id "MSTRG.159561"; transcript_id "MSTRG.159561.2";
chr6	StringTie	exon	11900626	11901172	1000	+	.	gene_id "MSTRG.159561"; transcript_id "MSTRG.159561.2"; exon_number "1";
chr6	StringTie	exon	11919903	11920036	1000	+	.	gene_id "MSTRG.159561"; transcript_id "MSTRG.159561.2"; exon_number "2";
chr6	StringTie	exon	11920363	11924039	1000	+	.	gene_id "MSTRG.159561"; transcript_id "MSTRG.159561.2"; exon_number "3";
chr6	StringTie	transcript	11900701	11923472	1000	+	.	gene_id "MSTRG.159561"; transcript_id "MSTRG.159561.3";
chr6	StringTie	exon	11900701	11901172	1000	+	.	gene_id "MSTRG.159561"; transcript_id "MSTRG.159561.3"; exon_number "1";
chr6	StringTie	exon	11908776	11908942	1000	+	.	gene_id "MSTRG.159561"; transcript_id "MSTRG.159561.3"; exon_number "2";
chr6	StringTie	exon	11920363	11923472	1000	+	.	gene_id "MSTRG.159561"; transcript_id "MSTRG.159561.3"; exon_number "3";
chr6	StringTie	transcript	11900920	11923324	1000	+	.	gene_id "MSTRG.159561"; transcript_id "MSTRG.159561.4";
chr6	StringTie	exon	11900920	11901172	1000	+	.	gene_id "MSTRG.159561"; transcript_id "MSTRG.159561.4"; exon_number "1";
chr6	StringTie	exon	11907927	11908002	1000	+	.	gene_id "MSTRG.159561"; transcript_id "MSTRG.159561.4"; exon_number "2";
chr6	StringTie	exon	11908776	11908942	1000	+	.	gene_id "MSTRG.159561"; transcript_id "MSTRG.159561.4"; exon_number "3";
chr6	StringTie	exon	11920363	11923324	1000	+	.	gene_id "MSTRG.159561"; transcript_id "MSTRG.159561.4"; exon_number "4";
chr6	StringTie	transcript	11900930	11920036	1000	+	.	gene_id "MSTRG.159561"; transcript_id "MSTRG.159561.5";
chr6	StringTie	exon	11900930	11901172	1000	+	.	gene_id "MSTRG.159561"; transcript_id "MSTRG.159561.5"; exon_number "1";
chr6	StringTie	exon	11908776	11908942	1000	+	.	gene_id "MSTRG.159561"; transcript_id "MSTRG.159561.5"; exon_number "2";
chr6	StringTie	exon	11919903	11920036	1000	+	.	gene_id "MSTRG.159561"; transcript_id "MSTRG.159561.5"; exon_number "3";
chr6	StringTie	transcript	11926873	11927300	1000	.	.	gene_id "MSTRG.159562"; transcript_id "MSTRG.159562.1";
chr6	StringTie	exon	11926873	11927300	1000	.	.	gene_id "MSTRG.159562"; transcript_id "MSTRG.159562.1"; exon_number "1";
chr6	StringTie	transcript	11932690	11933187	1000	-	.	gene_id "MSTRG.159563"; transcript_id "MSTRG.159563.1";
chr6	StringTie	exon	11932690	11933187	1000	-	.	gene_id "MSTRG.159563"; transcript_id "MSTRG.159563.1"; exon_number "1";
chr6	StringTie	transcript	11933964	11954351	1000	+	.	gene_id "MSTRG.159564"; transcript_id "MSTRG.159564.1";
chr6	StringTie	exon	11933964	11934391	1000	+	.	gene_id "MSTRG.159564"; transcript_id "MSTRG.159564.1"; exon_number "1";
chr6	StringTie	exon	11951535	11951653	1000	+	.	gene_id "MSTRG.159564"; transcript_id "MSTRG.159564.1"; exon_number "2";
chr6	StringTie	exon	11953619	11954351	1000	+	.	gene_id "MSTRG.159564"; transcript_id "MSTRG.159564.1"; exon_number "3";
chr6	StringTie	transcript	11944310	11954363	1000	+	.	gene_id "MSTRG.159564"; transcript_id "MSTRG.159564.10";
chr6	StringTie	exon	11944310	11944411	1000	+	.	gene_id "MSTRG.159564"; transcript_id "MSTRG.159564.10"; exon_number "1";
chr6	StringTie	exon	11951535	11951653	1000	+	.	gene_id "MSTRG.159564"; transcript_id "MSTRG.159564.10"; exon_number "2";
chr6	StringTie	exon	11953619	11954363	1000	+	.	gene_id "MSTRG.159564"; transcript_id "MSTRG.159564.10"; exon_number "3";
chr6	StringTie	transcript	11944354	11954363	1000	+	.	gene_id "MSTRG.159564"; transcript_id "MSTRG.159564.11";
chr6	StringTie	exon	11944354	11944424	1000	+	.	gene_id "MSTRG.159564"; transcript_id "MSTRG.159564.11"; exon_number "1";
chr6	StringTie	exon	11951535	11951653	1000	+	.	gene_id "MSTRG.159564"; transcript_id "MSTRG.159564.11"; exon_number "2";
chr6	StringTie	exon	11953486	11954363	1000	+	.	gene_id "MSTRG.159564"; transcript_id "MSTRG.159564.11"; exon_number "3";
chr6	StringTie	transcript	11944354	11961127	1000	+	.	gene_id "MSTRG.159564"; transcript_id "MSTRG.159564.12";
chr6	StringTie	exon	11944354	11944411	1000	+	.	gene_id "MSTRG.159564"; transcript_id "MSTRG.159564.12"; exon_number "1";
chr6	StringTie	exon	11951535	11951653	1000	+	.	gene_id "MSTRG.159564"; transcript_id "MSTRG.159564.12"; exon_number "2";
chr6	StringTie	exon	11956681	11956764	1000	+	.	gene_id "MSTRG.159564"; transcript_id "MSTRG.159564.12"; exon_number "3";
chr6	StringTie	exon	11960771	11961127	1000	+	.	gene_id "MSTRG.159564"; transcript_id "MSTRG.159564.12"; exon_number "4";
chr6	StringTie	transcript	11944379	11961002	1000	+	.	gene_id "MSTRG.159564"; transcript_id "MSTRG.159564.13";
chr6	StringTie	exon	11944379	11944411	1000	+	.	gene_id "MSTRG.159564"; transcript_id "MSTRG.159564.13"; exon_number "1";
chr6	StringTie	exon	11956681	11956764	1000	+	.	gene_id "MSTRG.159564"; transcript_id "MSTRG.159564.13"; exon_number "2";
chr6	StringTie	exon	11960556	11961002	1000	+	.	gene_id "MSTRG.159564"; transcript_id "MSTRG.159564.13"; exon_number "3";
chr6	StringTie	transcript	11950196	11960987	1000	+	.	gene_id "MSTRG.159564"; transcript_id "MSTRG.159564.14";
chr6	StringTie	exon	11950196	11950237	1000	+	.	gene_id "MSTRG.159564"; transcript_id "MSTRG.159564.14"; exon_number "1";
chr6	StringTie	exon	11951535	11951653	1000	+	.	gene_id "MSTRG.159564"; transcript_id "MSTRG.159564.14"; exon_number "2";
chr6	StringTie	exon	11956681	11956764	1000	+	.	gene_id "MSTRG.159564"; transcript_id "MSTRG.159564.14"; exon_number "3";
chr6	StringTie	exon	11960556	11960987	1000	+	.	gene_id "MSTRG.159564"; transcript_id "MSTRG.159564.14"; exon_number "4";
chr6	StringTie	transcript	11950221	11977536	1000	+	.	gene_id "MSTRG.159564"; transcript_id "MSTRG.159564.15";
chr6	StringTie	exon	11950221	11950237	1000	+	.	gene_id "MSTRG.159564"; transcript_id "MSTRG.159564.15"; exon_number "1";
chr6	StringTie	exon	11951535	11951653	1000	+	.	gene_id "MSTRG.159564"; transcript_id "MSTRG.159564.15"; exon_number "2";
chr6	StringTie	exon	11956681	11956764	1000	+	.	gene_id "MSTRG.159564"; transcript_id "MSTRG.159564.15"; exon_number "3";
chr6	StringTie	exon	11977517	11977536	1000	+	.	gene_id "MSTRG.159564"; transcript_id "MSTRG.159564.15"; exon_number "4";
chr6	StringTie	transcript	11933964	11961077	1000	+	.	gene_id "MSTRG.159564"; transcript_id "MSTRG.159564.2";
chr6	StringTie	exon	11933964	11934391	1000	+	.	gene_id "MSTRG.159564"; transcript_id "MSTRG.159564.2"; exon_number "1";
chr6	StringTie	exon	11951535	11951653	1000	+	.	gene_id "MSTRG.159564"; transcript_id "MSTRG.159564.2"; exon_number "2";
chr6	StringTie	exon	11956681	11956764	1000	+	.	gene_id "MSTRG.159564"; transcript_id "MSTRG.159564.2"; exon_number "3";
chr6	StringTie	exon	11960556	11961077	1000	+	.	gene_id "MSTRG.159564"; transcript_id "MSTRG.159564.2"; exon_number "4";
chr6	StringTie	transcript	11934030	11961011	1000	+	.	gene_id "MSTRG.159564"; transcript_id "MSTRG.159564.3";
chr6	StringTie	exon	11934030	11934391	1000	+	.	gene_id "MSTRG.159564"; transcript_id "MSTRG.159564.3"; exon_number "1";
chr6	StringTie	exon	11951535	11951653	1000	+	.	gene_id "MSTRG.159564"; transcript_id "MSTRG.159564.3"; exon_number "2";
chr6	StringTie	exon	11956681	11956764	1000	+	.	gene_id "MSTRG.159564"; transcript_id "MSTRG.159564.3"; exon_number "3";
chr6	StringTie	exon	11960771	11961011	1000	+	.	gene_id "MSTRG.159564"; transcript_id "MSTRG.159564.3"; exon_number "4";
chr6	StringTie	transcript	11934030	11954351	1000	+	.	gene_id "MSTRG.159564"; transcript_id "MSTRG.159564.4";
chr6	StringTie	exon	11934030	11934391	1000	+	.	gene_id "MSTRG.159564"; transcript_id "MSTRG.159564.4"; exon_number "1";
chr6	StringTie	exon	11951535	11951653	1000	+	.	gene_id "MSTRG.159564"; transcript_id "MSTRG.159564.4"; exon_number "2";
chr6	StringTie	exon	11953486	11954351	1000	+	.	gene_id "MSTRG.159564"; transcript_id "MSTRG.159564.4"; exon_number "3";
chr6	StringTie	transcript	11934037	11961011	1000	+	.	gene_id "MSTRG.159564"; transcript_id "MSTRG.159564.5";
chr6	StringTie	exon	11934037	11934391	1000	+	.	gene_id "MSTRG.159564"; transcript_id "MSTRG.159564.5"; exon_number "1";
chr6	StringTie	exon	11956681	11956764	1000	+	.	gene_id "MSTRG.159564"; transcript_id "MSTRG.159564.5"; exon_number "2";
chr6	StringTie	exon	11960556	11961011	1000	+	.	gene_id "MSTRG.159564"; transcript_id "MSTRG.159564.5"; exon_number "3";
chr6	StringTie	transcript	11934037	11961011	1000	+	.	gene_id "MSTRG.159564"; transcript_id "MSTRG.159564.6";
chr6	StringTie	exon	11934037	11934391	1000	+	.	gene_id "MSTRG.159564"; transcript_id "MSTRG.159564.6"; exon_number "1";
chr6	StringTie	exon	11956681	11956764	1000	+	.	gene_id "MSTRG.159564"; transcript_id "MSTRG.159564.6"; exon_number "2";
chr6	StringTie	exon	11960771	11961011	1000	+	.	gene_id "MSTRG.159564"; transcript_id "MSTRG.159564.6"; exon_number "3";
chr6	StringTie	transcript	11934037	11961011	1000	+	.	gene_id "MSTRG.159564"; transcript_id "MSTRG.159564.7";
chr6	StringTie	exon	11934037	11934391	1000	+	.	gene_id "MSTRG.159564"; transcript_id "MSTRG.159564.7"; exon_number "1";
chr6	StringTie	exon	11951535	11951653	1000	+	.	gene_id "MSTRG.159564"; transcript_id "MSTRG.159564.7"; exon_number "2";
chr6	StringTie	exon	11956681	11956764	1000	+	.	gene_id "MSTRG.159564"; transcript_id "MSTRG.159564.7"; exon_number "3";
chr6	StringTie	exon	11960216	11961011	1000	+	.	gene_id "MSTRG.159564"; transcript_id "MSTRG.159564.7"; exon_number "4";
chr6	StringTie	transcript	11944310	11961534	1000	+	.	gene_id "MSTRG.159564"; transcript_id "MSTRG.159564.8";
chr6	StringTie	exon	11944310	11944411	1000	+	.	gene_id "MSTRG.159564"; transcript_id "MSTRG.159564.8"; exon_number "1";
chr6	StringTie	exon	11951535	11951653	1000	+	.	gene_id "MSTRG.159564"; transcript_id "MSTRG.159564.8"; exon_number "2";
chr6	StringTie	exon	11956681	11956764	1000	+	.	gene_id "MSTRG.159564"; transcript_id "MSTRG.159564.8"; exon_number "3";
chr6	StringTie	exon	11960556	11961534	1000	+	.	gene_id "MSTRG.159564"; transcript_id "MSTRG.159564.8"; exon_number "4";
chr6	StringTie	transcript	11944310	11954363	1000	+	.	gene_id "MSTRG.159564"; transcript_id "MSTRG.159564.9";
chr6	StringTie	exon	11944310	11944411	1000	+	.	gene_id "MSTRG.159564"; transcript_id "MSTRG.159564.9"; exon_number "1";
chr6	StringTie	exon	11951535	11951653	1000	+	.	gene_id "MSTRG.159564"; transcript_id "MSTRG.159564.9"; exon_number "2";
chr6	StringTie	exon	11953486	11954363	1000	+	.	gene_id "MSTRG.159564"; transcript_id "MSTRG.159564.9"; exon_number "3";
chr6	StringTie	transcript	11965176	11967127	1000	.	.	gene_id "MSTRG.159565"; transcript_id "MSTRG.159565.1";
chr6	StringTie	exon	11965176	11967127	1000	.	.	gene_id "MSTRG.159565"; transcript_id "MSTRG.159565.1"; exon_number "1";
chr6	StringTie	transcript	11968673	11968955	1000	.	.	gene_id "MSTRG.159566"; transcript_id "MSTRG.159566.1";
chr6	StringTie	exon	11968673	11968955	1000	.	.	gene_id "MSTRG.159566"; transcript_id "MSTRG.159566.1"; exon_number "1";
chr6	StringTie	transcript	11975187	11975788	1000	.	.	gene_id "MSTRG.159567"; transcript_id "MSTRG.159567.1";
chr6	StringTie	exon	11975187	11975788	1000	.	.	gene_id "MSTRG.159567"; transcript_id "MSTRG.159567.1"; exon_number "1";
chr6	StringTie	transcript	12012338	12164999	1000	+	.	gene_id "MSTRG.159568"; transcript_id "ENST00000379388"; gene_name "HIVEP1"; ref_gene_id "ENSG00000095951";
chr6	StringTie	exon	12012338	12012566	1000	+	.	gene_id "MSTRG.159568"; transcript_id "ENST00000379388"; exon_number "1"; gene_name "HIVEP1"; ref_gene_id "ENSG00000095951";
chr6	StringTie	exon	12015526	12015668	1000	+	.	gene_id "MSTRG.159568"; transcript_id "ENST00000379388"; exon_number "2"; gene_name "HIVEP1"; ref_gene_id "ENSG00000095951";
chr6	StringTie	exon	12089184	12089237	1000	+	.	gene_id "MSTRG.159568"; transcript_id "ENST00000379388"; exon_number "3"; gene_name "HIVEP1"; ref_gene_id "ENSG00000095951";
chr6	StringTie	exon	12119890	12125870	1000	+	.	gene_id "MSTRG.159568"; transcript_id "ENST00000379388"; exon_number "4"; gene_name "HIVEP1"; ref_gene_id "ENSG00000095951";
chr6	StringTie	exon	12129759	12129892	1000	+	.	gene_id "MSTRG.159568"; transcript_id "ENST00000379388"; exon_number "5"; gene_name "HIVEP1"; ref_gene_id "ENSG00000095951";
chr6	StringTie	exon	12130767	12130942	1000	+	.	gene_id "MSTRG.159568"; transcript_id "ENST00000379388"; exon_number "6"; gene_name "HIVEP1"; ref_gene_id "ENSG00000095951";
chr6	StringTie	exon	12135791	12135892	1000	+	.	gene_id "MSTRG.159568"; transcript_id "ENST00000379388"; exon_number "7"; gene_name "HIVEP1"; ref_gene_id "ENSG00000095951";
chr6	StringTie	exon	12161439	12161929	1000	+	.	gene_id "MSTRG.159568"; transcript_id "ENST00000379388"; exon_number "8"; gene_name "HIVEP1"; ref_gene_id "ENSG00000095951";
chr6	StringTie	exon	12163283	12164999	1000	+	.	gene_id "MSTRG.159568"; transcript_id "ENST00000379388"; exon_number "9"; gene_name "HIVEP1"; ref_gene_id "ENSG00000095951";
chr6	StringTie	transcript	12125746	12164575	1000	+	.	gene_id "MSTRG.159568"; transcript_id "ENST00000399469"; gene_name "HIVEP1"; ref_gene_id "ENSG00000095951";
chr6	StringTie	exon	12125746	12125870	1000	+	.	gene_id "MSTRG.159568"; transcript_id "ENST00000399469"; exon_number "1"; gene_name "HIVEP1"; ref_gene_id "ENSG00000095951";
chr6	StringTie	exon	12130767	12130942	1000	+	.	gene_id "MSTRG.159568"; transcript_id "ENST00000399469"; exon_number "2"; gene_name "HIVEP1"; ref_gene_id "ENSG00000095951";
chr6	StringTie	exon	12161439	12161929	1000	+	.	gene_id "MSTRG.159568"; transcript_id "ENST00000399469"; exon_number "3"; gene_name "HIVEP1"; ref_gene_id "ENSG00000095951";
chr6	StringTie	exon	12163283	12164575	1000	+	.	gene_id "MSTRG.159568"; transcript_id "ENST00000399469"; exon_number "4"; gene_name "HIVEP1"; ref_gene_id "ENSG00000095951";
chr6	StringTie	transcript	12007670	12008856	1000	+	.	gene_id "MSTRG.159568"; transcript_id "ENST00000437559"; gene_name "RP11-456H18.2"; ref_gene_id "ENSG00000229896";
chr6	StringTie	exon	12007670	12007826	1000	+	.	gene_id "MSTRG.159568"; transcript_id "ENST00000437559"; exon_number "1"; gene_name "RP11-456H18.2"; ref_gene_id "ENSG00000229896";
chr6	StringTie	exon	12007941	12007989	1000	+	.	gene_id "MSTRG.159568"; transcript_id "ENST00000437559"; exon_number "2"; gene_name "RP11-456H18.2"; ref_gene_id "ENSG00000229896";
chr6	StringTie	exon	12008279	12008856	1000	+	.	gene_id "MSTRG.159568"; transcript_id "ENST00000437559"; exon_number "3"; gene_name "RP11-456H18.2"; ref_gene_id "ENSG00000229896";
chr6	StringTie	transcript	12012491	12161891	1000	+	.	gene_id "MSTRG.159568"; transcript_id "ENST00000442081"; gene_name "HIVEP1"; ref_gene_id "ENSG00000095951";
chr6	StringTie	exon	12012491	12012566	1000	+	.	gene_id "MSTRG.159568"; transcript_id "ENST00000442081"; exon_number "1"; gene_name "HIVEP1"; ref_gene_id "ENSG00000095951";
chr6	StringTie	exon	12015526	12015668	1000	+	.	gene_id "MSTRG.159568"; transcript_id "ENST00000442081"; exon_number "2"; gene_name "HIVEP1"; ref_gene_id "ENSG00000095951";
chr6	StringTie	exon	12020248	12020418	1000	+	.	gene_id "MSTRG.159568"; transcript_id "ENST00000442081"; exon_number "3"; gene_name "HIVEP1"; ref_gene_id "ENSG00000095951";
chr6	StringTie	exon	12089184	12089237	1000	+	.	gene_id "MSTRG.159568"; transcript_id "ENST00000442081"; exon_number "4"; gene_name "HIVEP1"; ref_gene_id "ENSG00000095951";
chr6	StringTie	exon	12119890	12119934	1000	+	.	gene_id "MSTRG.159568"; transcript_id "ENST00000442081"; exon_number "5"; gene_name "HIVEP1"; ref_gene_id "ENSG00000095951";
chr6	StringTie	exon	12135791	12135892	1000	+	.	gene_id "MSTRG.159568"; transcript_id "ENST00000442081"; exon_number "6"; gene_name "HIVEP1"; ref_gene_id "ENSG00000095951";
chr6	StringTie	exon	12161439	12161891	1000	+	.	gene_id "MSTRG.159568"; transcript_id "ENST00000442081"; exon_number "7"; gene_name "HIVEP1"; ref_gene_id "ENSG00000095951";
chr6	StringTie	transcript	12012702	12120180	1000	+	.	gene_id "MSTRG.159568"; transcript_id "ENST00000478545"; gene_name "HIVEP1"; ref_gene_id "ENSG00000095951";
chr6	StringTie	exon	12012702	12012789	1000	+	.	gene_id "MSTRG.159568"; transcript_id "ENST00000478545"; exon_number "1"; gene_name "HIVEP1"; ref_gene_id "ENSG00000095951";
chr6	StringTie	exon	12015526	12015668	1000	+	.	gene_id "MSTRG.159568"; transcript_id "ENST00000478545"; exon_number "2"; gene_name "HIVEP1"; ref_gene_id "ENSG00000095951";
chr6	StringTie	exon	12089184	12089237	1000	+	.	gene_id "MSTRG.159568"; transcript_id "ENST00000478545"; exon_number "3"; gene_name "HIVEP1"; ref_gene_id "ENSG00000095951";
chr6	StringTie	exon	12119890	12120180	1000	+	.	gene_id "MSTRG.159568"; transcript_id "ENST00000478545"; exon_number "4"; gene_name "HIVEP1"; ref_gene_id "ENSG00000095951";
chr6	StringTie	transcript	12015587	12039245	1000	+	.	gene_id "MSTRG.159568"; transcript_id "ENST00000484210"; gene_name "HIVEP1"; ref_gene_id "ENSG00000095951";
chr6	StringTie	exon	12015587	12015668	1000	+	.	gene_id "MSTRG.159568"; transcript_id "ENST00000484210"; exon_number "1"; gene_name "HIVEP1"; ref_gene_id "ENSG00000095951";
chr6	StringTie	exon	12037726	12039245	1000	+	.	gene_id "MSTRG.159568"; transcript_id "ENST00000484210"; exon_number "2"; gene_name "HIVEP1"; ref_gene_id "ENSG00000095951";
chr6	StringTie	transcript	12012000	12120222	1000	+	.	gene_id "MSTRG.159568"; transcript_id "ENST00000487103"; gene_name "HIVEP1"; ref_gene_id "ENSG00000095951";
chr6	StringTie	exon	12012000	12012054	1000	+	.	gene_id "MSTRG.159568"; transcript_id "ENST00000487103"; exon_number "1"; gene_name "HIVEP1"; ref_gene_id "ENSG00000095951";
chr6	StringTie	exon	12015526	12015668	1000	+	.	gene_id "MSTRG.159568"; transcript_id "ENST00000487103"; exon_number "2"; gene_name "HIVEP1"; ref_gene_id "ENSG00000095951";
chr6	StringTie	exon	12089184	12089237	1000	+	.	gene_id "MSTRG.159568"; transcript_id "ENST00000487103"; exon_number "3"; gene_name "HIVEP1"; ref_gene_id "ENSG00000095951";
chr6	StringTie	exon	12119890	12120222	1000	+	.	gene_id "MSTRG.159568"; transcript_id "ENST00000487103"; exon_number "4"; gene_name "HIVEP1"; ref_gene_id "ENSG00000095951";
chr6	StringTie	transcript	12008762	12120157	1000	+	.	gene_id "MSTRG.159568"; transcript_id "ENST00000491710"; gene_name "HIVEP1"; ref_gene_id "ENSG00000095951";
chr6	StringTie	exon	12008762	12008875	1000	+	.	gene_id "MSTRG.159568"; transcript_id "ENST00000491710"; exon_number "1"; gene_name "HIVEP1"; ref_gene_id "ENSG00000095951";
chr6	StringTie	exon	12015526	12015668	1000	+	.	gene_id "MSTRG.159568"; transcript_id "ENST00000491710"; exon_number "2"; gene_name "HIVEP1"; ref_gene_id "ENSG00000095951";
chr6	StringTie	exon	12089184	12089237	1000	+	.	gene_id "MSTRG.159568"; transcript_id "ENST00000491710"; exon_number "3"; gene_name "HIVEP1"; ref_gene_id "ENSG00000095951";
chr6	StringTie	exon	12119890	12120157	1000	+	.	gene_id "MSTRG.159568"; transcript_id "ENST00000491710"; exon_number "4"; gene_name "HIVEP1"; ref_gene_id "ENSG00000095951";
chr6	StringTie	transcript	12012338	12164998	1000	+	.	gene_id "MSTRG.159568"; transcript_id "ENST00000541134"; gene_name "HIVEP1"; ref_gene_id "ENSG00000095951";
chr6	StringTie	exon	12012338	12012566	1000	+	.	gene_id "MSTRG.159568"; transcript_id "ENST00000541134"; exon_number "1"; gene_name "HIVEP1"; ref_gene_id "ENSG00000095951";
chr6	StringTie	exon	12015526	12015668	1000	+	.	gene_id "MSTRG.159568"; transcript_id "ENST00000541134"; exon_number "2"; gene_name "HIVEP1"; ref_gene_id "ENSG00000095951";
chr6	StringTie	exon	12089184	12089237	1000	+	.	gene_id "MSTRG.159568"; transcript_id "ENST00000541134"; exon_number "3"; gene_name "HIVEP1"; ref_gene_id "ENSG00000095951";
chr6	StringTie	exon	12119890	12125870	1000	+	.	gene_id "MSTRG.159568"; transcript_id "ENST00000541134"; exon_number "4"; gene_name "HIVEP1"; ref_gene_id "ENSG00000095951";
chr6	StringTie	exon	12129759	12129896	1000	+	.	gene_id "MSTRG.159568"; transcript_id "ENST00000541134"; exon_number "5"; gene_name "HIVEP1"; ref_gene_id "ENSG00000095951";
chr6	StringTie	exon	12130774	12130942	1000	+	.	gene_id "MSTRG.159568"; transcript_id "ENST00000541134"; exon_number "6"; gene_name "HIVEP1"; ref_gene_id "ENSG00000095951";
chr6	StringTie	exon	12135791	12135892	1000	+	.	gene_id "MSTRG.159568"; transcript_id "ENST00000541134"; exon_number "7"; gene_name "HIVEP1"; ref_gene_id "ENSG00000095951";
chr6	StringTie	exon	12161439	12161929	1000	+	.	gene_id "MSTRG.159568"; transcript_id "ENST00000541134"; exon_number "8"; gene_name "HIVEP1"; ref_gene_id "ENSG00000095951";
chr6	StringTie	exon	12163283	12164998	1000	+	.	gene_id "MSTRG.159568"; transcript_id "ENST00000541134"; exon_number "9"; gene_name "HIVEP1"; ref_gene_id "ENSG00000095951";
chr6	StringTie	transcript	12007870	12008643	1000	+	.	gene_id "MSTRG.159568"; transcript_id "ENST00000607445"; gene_name "RP11-456H18.2"; ref_gene_id "ENSG00000229896";
chr6	StringTie	exon	12007870	12007989	1000	+	.	gene_id "MSTRG.159568"; transcript_id "ENST00000607445"; exon_number "1"; gene_name "RP11-456H18.2"; ref_gene_id "ENSG00000229896";
chr6	StringTie	exon	12008279	12008643	1000	+	.	gene_id "MSTRG.159568"; transcript_id "ENST00000607445"; exon_number "2"; gene_name "RP11-456H18.2"; ref_gene_id "ENSG00000229896";
chr6	StringTie	transcript	12012338	12164998	1000	+	.	gene_id "MSTRG.159568"; transcript_id "ENST00000627968"; gene_name "HIVEP1"; ref_gene_id "ENSG00000095951";
chr6	StringTie	exon	12012338	12012566	1000	+	.	gene_id "MSTRG.159568"; transcript_id "ENST00000627968"; exon_number "1"; gene_name "HIVEP1"; ref_gene_id "ENSG00000095951";
chr6	StringTie	exon	12015526	12015668	1000	+	.	gene_id "MSTRG.159568"; transcript_id "ENST00000627968"; exon_number "2"; gene_name "HIVEP1"; ref_gene_id "ENSG00000095951";
chr6	StringTie	exon	12089184	12089237	1000	+	.	gene_id "MSTRG.159568"; transcript_id "ENST00000627968"; exon_number "3"; gene_name "HIVEP1"; ref_gene_id "ENSG00000095951";
chr6	StringTie	exon	12119890	12125870	1000	+	.	gene_id "MSTRG.159568"; transcript_id "ENST00000627968"; exon_number "4"; gene_name "HIVEP1"; ref_gene_id "ENSG00000095951";
chr6	StringTie	exon	12129759	12129892	1000	+	.	gene_id "MSTRG.159568"; transcript_id "ENST00000627968"; exon_number "5"; gene_name "HIVEP1"; ref_gene_id "ENSG00000095951";
chr6	StringTie	exon	12130767	12130942	1000	+	.	gene_id "MSTRG.159568"; transcript_id "ENST00000627968"; exon_number "6"; gene_name "HIVEP1"; ref_gene_id "ENSG00000095951";
chr6	StringTie	exon	12161439	12161929	1000	+	.	gene_id "MSTRG.159568"; transcript_id "ENST00000627968"; exon_number "7"; gene_name "HIVEP1"; ref_gene_id "ENSG00000095951";
chr6	StringTie	exon	12163283	12164998	1000	+	.	gene_id "MSTRG.159568"; transcript_id "ENST00000627968"; exon_number "8"; gene_name "HIVEP1"; ref_gene_id "ENSG00000095951";
chr6	StringTie	transcript	11977731	12151148	1000	+	.	gene_id "MSTRG.159568"; transcript_id "MSTRG.159568.1";
chr6	StringTie	exon	11977731	11977756	1000	+	.	gene_id "MSTRG.159568"; transcript_id "MSTRG.159568.1"; exon_number "1";
chr6	StringTie	exon	11993011	11993114	1000	+	.	gene_id "MSTRG.159568"; transcript_id "MSTRG.159568.1"; exon_number "2";
chr6	StringTie	exon	12007892	12007989	1000	+	.	gene_id "MSTRG.159568"; transcript_id "MSTRG.159568.1"; exon_number "3";
chr6	StringTie	exon	12008279	12008875	1000	+	.	gene_id "MSTRG.159568"; transcript_id "MSTRG.159568.1"; exon_number "4";
chr6	StringTie	exon	12015526	12015668	1000	+	.	gene_id "MSTRG.159568"; transcript_id "MSTRG.159568.1"; exon_number "5";
chr6	StringTie	exon	12089184	12089237	1000	+	.	gene_id "MSTRG.159568"; transcript_id "MSTRG.159568.1"; exon_number "6";
chr6	StringTie	exon	12119890	12125870	1000	+	.	gene_id "MSTRG.159568"; transcript_id "MSTRG.159568.1"; exon_number "7";
chr6	StringTie	exon	12129759	12129892	1000	+	.	gene_id "MSTRG.159568"; transcript_id "MSTRG.159568.1"; exon_number "8";
chr6	StringTie	exon	12130767	12130942	1000	+	.	gene_id "MSTRG.159568"; transcript_id "MSTRG.159568.1"; exon_number "9";
chr6	StringTie	exon	12135791	12135892	1000	+	.	gene_id "MSTRG.159568"; transcript_id "MSTRG.159568.1"; exon_number "10";
chr6	StringTie	exon	12150837	12151148	1000	+	.	gene_id "MSTRG.159568"; transcript_id "MSTRG.159568.1"; exon_number "11";
chr6	StringTie	transcript	12007092	12039245	1000	+	.	gene_id "MSTRG.159568"; transcript_id "MSTRG.159568.10";
chr6	StringTie	exon	12007092	12007826	1000	+	.	gene_id "MSTRG.159568"; transcript_id "MSTRG.159568.10"; exon_number "1";
chr6	StringTie	exon	12007941	12007989	1000	+	.	gene_id "MSTRG.159568"; transcript_id "MSTRG.159568.10"; exon_number "2";
chr6	StringTie	exon	12008279	12008875	1000	+	.	gene_id "MSTRG.159568"; transcript_id "MSTRG.159568.10"; exon_number "3";
chr6	StringTie	exon	12015526	12015668	1000	+	.	gene_id "MSTRG.159568"; transcript_id "MSTRG.159568.10"; exon_number "4";
chr6	StringTie	exon	12020248	12020418	1000	+	.	gene_id "MSTRG.159568"; transcript_id "MSTRG.159568.10"; exon_number "5";
chr6	StringTie	exon	12037726	12039245	1000	+	.	gene_id "MSTRG.159568"; transcript_id "MSTRG.159568.10"; exon_number "6";
chr6	StringTie	transcript	12007300	12008843	1000	+	.	gene_id "MSTRG.159568"; transcript_id "MSTRG.159568.11";
chr6	StringTie	exon	12007300	12007549	1000	+	.	gene_id "MSTRG.159568"; transcript_id "MSTRG.159568.11"; exon_number "1";
chr6	StringTie	exon	12007892	12007989	1000	+	.	gene_id "MSTRG.159568"; transcript_id "MSTRG.159568.11"; exon_number "2";
chr6	StringTie	exon	12008279	12008843	1000	+	.	gene_id "MSTRG.159568"; transcript_id "MSTRG.159568.11"; exon_number "3";
chr6	StringTie	transcript	12007357	12009934	1000	+	.	gene_id "MSTRG.159568"; transcript_id "MSTRG.159568.12";
chr6	StringTie	exon	12007357	12007525	1000	+	.	gene_id "MSTRG.159568"; transcript_id "MSTRG.159568.12"; exon_number "1";
chr6	StringTie	exon	12007892	12007989	1000	+	.	gene_id "MSTRG.159568"; transcript_id "MSTRG.159568.12"; exon_number "2";
chr6	StringTie	exon	12008279	12008507	1000	+	.	gene_id "MSTRG.159568"; transcript_id "MSTRG.159568.12"; exon_number "3";
chr6	StringTie	exon	12008601	12008875	1000	+	.	gene_id "MSTRG.159568"; transcript_id "MSTRG.159568.12"; exon_number "4";
chr6	StringTie	exon	12009400	12009934	1000	+	.	gene_id "MSTRG.159568"; transcript_id "MSTRG.159568.12"; exon_number "5";
chr6	StringTie	transcript	12007366	12010395	1000	+	.	gene_id "MSTRG.159568"; transcript_id "MSTRG.159568.13";
chr6	StringTie	exon	12007366	12007826	1000	+	.	gene_id "MSTRG.159568"; transcript_id "MSTRG.159568.13"; exon_number "1";
chr6	StringTie	exon	12007941	12007989	1000	+	.	gene_id "MSTRG.159568"; transcript_id "MSTRG.159568.13"; exon_number "2";
chr6	StringTie	exon	12008279	12008875	1000	+	.	gene_id "MSTRG.159568"; transcript_id "MSTRG.159568.13"; exon_number "3";
chr6	StringTie	exon	12009400	12010395	1000	+	.	gene_id "MSTRG.159568"; transcript_id "MSTRG.159568.13"; exon_number "4";
chr6	StringTie	transcript	12007413	12009037	1000	+	.	gene_id "MSTRG.159568"; transcript_id "MSTRG.159568.14";
chr6	StringTie	exon	12007413	12007826	1000	+	.	gene_id "MSTRG.159568"; transcript_id "MSTRG.159568.14"; exon_number "1";
chr6	StringTie	exon	12007941	12007989	1000	+	.	gene_id "MSTRG.159568"; transcript_id "MSTRG.159568.14"; exon_number "2";
chr6	StringTie	exon	12008279	12008507	1000	+	.	gene_id "MSTRG.159568"; transcript_id "MSTRG.159568.14"; exon_number "3";
chr6	StringTie	exon	12008601	12009037	1000	+	.	gene_id "MSTRG.159568"; transcript_id "MSTRG.159568.14"; exon_number "4";
chr6	StringTie	transcript	12007446	12008843	1000	+	.	gene_id "MSTRG.159568"; transcript_id "MSTRG.159568.15";
chr6	StringTie	exon	12007446	12007549	1000	+	.	gene_id "MSTRG.159568"; transcript_id "MSTRG.159568.15"; exon_number "1";
chr6	StringTie	exon	12007892	12007989	1000	+	.	gene_id "MSTRG.159568"; transcript_id "MSTRG.159568.15"; exon_number "2";
chr6	StringTie	exon	12008279	12008507	1000	+	.	gene_id "MSTRG.159568"; transcript_id "MSTRG.159568.15"; exon_number "3";
chr6	StringTie	exon	12008601	12008843	1000	+	.	gene_id "MSTRG.159568"; transcript_id "MSTRG.159568.15"; exon_number "4";
chr6	StringTie	transcript	12007517	12010337	1000	+	.	gene_id "MSTRG.159568"; transcript_id "MSTRG.159568.16";
chr6	StringTie	exon	12007517	12007549	1000	+	.	gene_id "MSTRG.159568"; transcript_id "MSTRG.159568.16"; exon_number "1";
chr6	StringTie	exon	12007892	12008875	1000	+	.	gene_id "MSTRG.159568"; transcript_id "MSTRG.159568.16"; exon_number "2";
chr6	StringTie	exon	12009400	12010337	1000	+	.	gene_id "MSTRG.159568"; transcript_id "MSTRG.159568.16"; exon_number "3";
chr6	StringTie	transcript	11992933	12164999	1000	+	.	gene_id "MSTRG.159568"; transcript_id "MSTRG.159568.2";
chr6	StringTie	exon	11992933	11993114	1000	+	.	gene_id "MSTRG.159568"; transcript_id "MSTRG.159568.2"; exon_number "1";
chr6	StringTie	exon	12007892	12007989	1000	+	.	gene_id "MSTRG.159568"; transcript_id "MSTRG.159568.2"; exon_number "2";
chr6	StringTie	exon	12008279	12008875	1000	+	.	gene_id "MSTRG.159568"; transcript_id "MSTRG.159568.2"; exon_number "3";
chr6	StringTie	exon	12015526	12015668	1000	+	.	gene_id "MSTRG.159568"; transcript_id "MSTRG.159568.2"; exon_number "4";
chr6	StringTie	exon	12089184	12089237	1000	+	.	gene_id "MSTRG.159568"; transcript_id "MSTRG.159568.2"; exon_number "5";
chr6	StringTie	exon	12119890	12125870	1000	+	.	gene_id "MSTRG.159568"; transcript_id "MSTRG.159568.2"; exon_number "6";
chr6	StringTie	exon	12129759	12129892	1000	+	.	gene_id "MSTRG.159568"; transcript_id "MSTRG.159568.2"; exon_number "7";
chr6	StringTie	exon	12130767	12130942	1000	+	.	gene_id "MSTRG.159568"; transcript_id "MSTRG.159568.2"; exon_number "8";
chr6	StringTie	exon	12135791	12135892	1000	+	.	gene_id "MSTRG.159568"; transcript_id "MSTRG.159568.2"; exon_number "9";
chr6	StringTie	exon	12161439	12161929	1000	+	.	gene_id "MSTRG.159568"; transcript_id "MSTRG.159568.2"; exon_number "10";
chr6	StringTie	exon	12163283	12164999	1000	+	.	gene_id "MSTRG.159568"; transcript_id "MSTRG.159568.2"; exon_number "11";
chr6	StringTie	transcript	12011605	12165035	1000	+	.	gene_id "MSTRG.159568"; transcript_id "MSTRG.159568.20";
chr6	StringTie	exon	12011605	12012054	1000	+	.	gene_id "MSTRG.159568"; transcript_id "MSTRG.159568.20"; exon_number "1";
chr6	StringTie	exon	12015526	12015668	1000	+	.	gene_id "MSTRG.159568"; transcript_id "MSTRG.159568.20"; exon_number "2";
chr6	StringTie	exon	12089184	12089237	1000	+	.	gene_id "MSTRG.159568"; transcript_id "MSTRG.159568.20"; exon_number "3";
chr6	StringTie	exon	12119890	12125870	1000	+	.	gene_id "MSTRG.159568"; transcript_id "MSTRG.159568.20"; exon_number "4";
chr6	StringTie	exon	12130767	12130942	1000	+	.	gene_id "MSTRG.159568"; transcript_id "MSTRG.159568.20"; exon_number "5";
chr6	StringTie	exon	12135791	12135892	1000	+	.	gene_id "MSTRG.159568"; transcript_id "MSTRG.159568.20"; exon_number "6";
chr6	StringTie	exon	12161439	12161929	1000	+	.	gene_id "MSTRG.159568"; transcript_id "MSTRG.159568.20"; exon_number "7";
chr6	StringTie	exon	12163283	12165035	1000	+	.	gene_id "MSTRG.159568"; transcript_id "MSTRG.159568.20"; exon_number "8";
chr6	StringTie	transcript	12011652	12164999	1000	+	.	gene_id "MSTRG.159568"; transcript_id "MSTRG.159568.21";
chr6	StringTie	exon	12011652	12011665	1000	+	.	gene_id "MSTRG.159568"; transcript_id "MSTRG.159568.21"; exon_number "1";
chr6	StringTie	exon	12015526	12015668	1000	+	.	gene_id "MSTRG.159568"; transcript_id "MSTRG.159568.21"; exon_number "2";
chr6	StringTie	exon	12089184	12089237	1000	+	.	gene_id "MSTRG.159568"; transcript_id "MSTRG.159568.21"; exon_number "3";
chr6	StringTie	exon	12119890	12125870	1000	+	.	gene_id "MSTRG.159568"; transcript_id "MSTRG.159568.21"; exon_number "4";
chr6	StringTie	exon	12129759	12129892	1000	+	.	gene_id "MSTRG.159568"; transcript_id "MSTRG.159568.21"; exon_number "5";
chr6	StringTie	exon	12130767	12130942	1000	+	.	gene_id "MSTRG.159568"; transcript_id "MSTRG.159568.21"; exon_number "6";
chr6	StringTie	exon	12135791	12135892	1000	+	.	gene_id "MSTRG.159568"; transcript_id "MSTRG.159568.21"; exon_number "7";
chr6	StringTie	exon	12161439	12161929	1000	+	.	gene_id "MSTRG.159568"; transcript_id "MSTRG.159568.21"; exon_number "8";
chr6	StringTie	exon	12163283	12164999	1000	+	.	gene_id "MSTRG.159568"; transcript_id "MSTRG.159568.21"; exon_number "9";
chr6	StringTie	transcript	12011848	12165037	1000	+	.	gene_id "MSTRG.159568"; transcript_id "MSTRG.159568.22";
chr6	StringTie	exon	12011848	12012054	1000	+	.	gene_id "MSTRG.159568"; transcript_id "MSTRG.159568.22"; exon_number "1";
chr6	StringTie	exon	12015526	12015668	1000	+	.	gene_id "MSTRG.159568"; transcript_id "MSTRG.159568.22"; exon_number "2";
chr6	StringTie	exon	12089184	12089237	1000	+	.	gene_id "MSTRG.159568"; transcript_id "MSTRG.159568.22"; exon_number "3";
chr6	StringTie	exon	12119890	12125870	1000	+	.	gene_id "MSTRG.159568"; transcript_id "MSTRG.159568.22"; exon_number "4";
chr6	StringTie	exon	12129759	12129892	1000	+	.	gene_id "MSTRG.159568"; transcript_id "MSTRG.159568.22"; exon_number "5";
chr6	StringTie	exon	12130767	12130942	1000	+	.	gene_id "MSTRG.159568"; transcript_id "MSTRG.159568.22"; exon_number "6";
chr6	StringTie	exon	12135791	12135892	1000	+	.	gene_id "MSTRG.159568"; transcript_id "MSTRG.159568.22"; exon_number "7";
chr6	StringTie	exon	12161439	12161929	1000	+	.	gene_id "MSTRG.159568"; transcript_id "MSTRG.159568.22"; exon_number "8";
chr6	StringTie	exon	12163283	12165037	1000	+	.	gene_id "MSTRG.159568"; transcript_id "MSTRG.159568.22"; exon_number "9";
chr6	StringTie	transcript	12011872	12039514	1000	+	.	gene_id "MSTRG.159568"; transcript_id "MSTRG.159568.23";
chr6	StringTie	exon	12011872	12012054	1000	+	.	gene_id "MSTRG.159568"; transcript_id "MSTRG.159568.23"; exon_number "1";
chr6	StringTie	exon	12015526	12015668	1000	+	.	gene_id "MSTRG.159568"; transcript_id "MSTRG.159568.23"; exon_number "2";
chr6	StringTie	exon	12037726	12039514	1000	+	.	gene_id "MSTRG.159568"; transcript_id "MSTRG.159568.23"; exon_number "3";
chr6	StringTie	transcript	12011929	12165009	1000	+	.	gene_id "MSTRG.159568"; transcript_id "MSTRG.159568.24";
chr6	StringTie	exon	12011929	12012054	1000	+	.	gene_id "MSTRG.159568"; transcript_id "MSTRG.159568.24"; exon_number "1";
chr6	StringTie	exon	12015526	12015668	1000	+	.	gene_id "MSTRG.159568"; transcript_id "MSTRG.159568.24"; exon_number "2";
chr6	StringTie	exon	12089184	12089237	1000	+	.	gene_id "MSTRG.159568"; transcript_id "MSTRG.159568.24"; exon_number "3";
chr6	StringTie	exon	12119890	12125870	1000	+	.	gene_id "MSTRG.159568"; transcript_id "MSTRG.159568.24"; exon_number "4";
chr6	StringTie	exon	12129759	12129892	1000	+	.	gene_id "MSTRG.159568"; transcript_id "MSTRG.159568.24"; exon_number "5";
chr6	StringTie	exon	12130767	12130942	1000	+	.	gene_id "MSTRG.159568"; transcript_id "MSTRG.159568.24"; exon_number "6";
chr6	StringTie	exon	12135791	12135892	1000	+	.	gene_id "MSTRG.159568"; transcript_id "MSTRG.159568.24"; exon_number "7";
chr6	StringTie	exon	12139345	12139456	1000	+	.	gene_id "MSTRG.159568"; transcript_id "MSTRG.159568.24"; exon_number "8";
chr6	StringTie	exon	12161439	12161929	1000	+	.	gene_id "MSTRG.159568"; transcript_id "MSTRG.159568.24"; exon_number "9";
chr6	StringTie	exon	12163283	12165009	1000	+	.	gene_id "MSTRG.159568"; transcript_id "MSTRG.159568.24"; exon_number "10";
chr6	StringTie	transcript	11993008	12009545	1000	+	.	gene_id "MSTRG.159568"; transcript_id "MSTRG.159568.3";
chr6	StringTie	exon	11993008	11993114	1000	+	.	gene_id "MSTRG.159568"; transcript_id "MSTRG.159568.3"; exon_number "1";
chr6	StringTie	exon	11994877	11995053	1000	+	.	gene_id "MSTRG.159568"; transcript_id "MSTRG.159568.3"; exon_number "2";
chr6	StringTie	exon	12007892	12007989	1000	+	.	gene_id "MSTRG.159568"; transcript_id "MSTRG.159568.3"; exon_number "3";
chr6	StringTie	exon	12008279	12008507	1000	+	.	gene_id "MSTRG.159568"; transcript_id "MSTRG.159568.3"; exon_number "4";
chr6	StringTie	exon	12008601	12008875	1000	+	.	gene_id "MSTRG.159568"; transcript_id "MSTRG.159568.3"; exon_number "5";
chr6	StringTie	exon	12009400	12009545	1000	+	.	gene_id "MSTRG.159568"; transcript_id "MSTRG.159568.3"; exon_number "6";
chr6	StringTie	transcript	12012702	12164999	1000	+	.	gene_id "MSTRG.159568"; transcript_id "MSTRG.159568.30";
chr6	StringTie	exon	12012702	12012789	1000	+	.	gene_id "MSTRG.159568"; transcript_id "MSTRG.159568.30"; exon_number "1";
chr6	StringTie	exon	12015526	12015668	1000	+	.	gene_id "MSTRG.159568"; transcript_id "MSTRG.159568.30"; exon_number "2";
chr6	StringTie	exon	12089184	12089237	1000	+	.	gene_id "MSTRG.159568"; transcript_id "MSTRG.159568.30"; exon_number "3";
chr6	StringTie	exon	12119890	12125870	1000	+	.	gene_id "MSTRG.159568"; transcript_id "MSTRG.159568.30"; exon_number "4";
chr6	StringTie	exon	12129759	12129892	1000	+	.	gene_id "MSTRG.159568"; transcript_id "MSTRG.159568.30"; exon_number "5";
chr6	StringTie	exon	12130767	12130942	1000	+	.	gene_id "MSTRG.159568"; transcript_id "MSTRG.159568.30"; exon_number "6";
chr6	StringTie	exon	12135791	12135892	1000	+	.	gene_id "MSTRG.159568"; transcript_id "MSTRG.159568.30"; exon_number "7";
chr6	StringTie	exon	12161439	12161929	1000	+	.	gene_id "MSTRG.159568"; transcript_id "MSTRG.159568.30"; exon_number "8";
chr6	StringTie	exon	12163283	12164999	1000	+	.	gene_id "MSTRG.159568"; transcript_id "MSTRG.159568.30"; exon_number "9";
chr6	StringTie	transcript	12012702	12164999	1000	+	.	gene_id "MSTRG.159568"; transcript_id "MSTRG.159568.31";
chr6	StringTie	exon	12012702	12012789	1000	+	.	gene_id "MSTRG.159568"; transcript_id "MSTRG.159568.31"; exon_number "1";
chr6	StringTie	exon	12015526	12015668	1000	+	.	gene_id "MSTRG.159568"; transcript_id "MSTRG.159568.31"; exon_number "2";
chr6	StringTie	exon	12089184	12089237	1000	+	.	gene_id "MSTRG.159568"; transcript_id "MSTRG.159568.31"; exon_number "3";
chr6	StringTie	exon	12119890	12125870	1000	+	.	gene_id "MSTRG.159568"; transcript_id "MSTRG.159568.31"; exon_number "4";
chr6	StringTie	exon	12129759	12129892	1000	+	.	gene_id "MSTRG.159568"; transcript_id "MSTRG.159568.31"; exon_number "5";
chr6	StringTie	exon	12130767	12130942	1000	+	.	gene_id "MSTRG.159568"; transcript_id "MSTRG.159568.31"; exon_number "6";
chr6	StringTie	exon	12135791	12135892	1000	+	.	gene_id "MSTRG.159568"; transcript_id "MSTRG.159568.31"; exon_number "7";
chr6	StringTie	exon	12161439	12161929	1000	+	.	gene_id "MSTRG.159568"; transcript_id "MSTRG.159568.31"; exon_number "8";
chr6	StringTie	exon	12163260	12164999	1000	+	.	gene_id "MSTRG.159568"; transcript_id "MSTRG.159568.31"; exon_number "9";
chr6	StringTie	transcript	12060952	12164999	1000	+	.	gene_id "MSTRG.159568"; transcript_id "MSTRG.159568.34";
chr6	StringTie	exon	12060952	12061110	1000	+	.	gene_id "MSTRG.159568"; transcript_id "MSTRG.159568.34"; exon_number "1";
chr6	StringTie	exon	12089184	12089237	1000	+	.	gene_id "MSTRG.159568"; transcript_id "MSTRG.159568.34"; exon_number "2";
chr6	StringTie	exon	12119890	12125870	1000	+	.	gene_id "MSTRG.159568"; transcript_id "MSTRG.159568.34"; exon_number "3";
chr6	StringTie	exon	12129759	12129892	1000	+	.	gene_id "MSTRG.159568"; transcript_id "MSTRG.159568.34"; exon_number "4";
chr6	StringTie	exon	12130767	12130942	1000	+	.	gene_id "MSTRG.159568"; transcript_id "MSTRG.159568.34"; exon_number "5";
chr6	StringTie	exon	12135791	12135892	1000	+	.	gene_id "MSTRG.159568"; transcript_id "MSTRG.159568.34"; exon_number "6";
chr6	StringTie	exon	12161439	12161929	1000	+	.	gene_id "MSTRG.159568"; transcript_id "MSTRG.159568.34"; exon_number "7";
chr6	StringTie	exon	12163283	12164999	1000	+	.	gene_id "MSTRG.159568"; transcript_id "MSTRG.159568.34"; exon_number "8";
chr6	StringTie	transcript	12065450	12165092	1000	+	.	gene_id "MSTRG.159568"; transcript_id "MSTRG.159568.35";
chr6	StringTie	exon	12065450	12065661	1000	+	.	gene_id "MSTRG.159568"; transcript_id "MSTRG.159568.35"; exon_number "1";
chr6	StringTie	exon	12089184	12089237	1000	+	.	gene_id "MSTRG.159568"; transcript_id "MSTRG.159568.35"; exon_number "2";
chr6	StringTie	exon	12119890	12125870	1000	+	.	gene_id "MSTRG.159568"; transcript_id "MSTRG.159568.35"; exon_number "3";
chr6	StringTie	exon	12129759	12129892	1000	+	.	gene_id "MSTRG.159568"; transcript_id "MSTRG.159568.35"; exon_number "4";
chr6	StringTie	exon	12130767	12130942	1000	+	.	gene_id "MSTRG.159568"; transcript_id "MSTRG.159568.35"; exon_number "5";
chr6	StringTie	exon	12135791	12135892	1000	+	.	gene_id "MSTRG.159568"; transcript_id "MSTRG.159568.35"; exon_number "6";
chr6	StringTie	exon	12161439	12161929	1000	+	.	gene_id "MSTRG.159568"; transcript_id "MSTRG.159568.35"; exon_number "7";
chr6	StringTie	exon	12163283	12165092	1000	+	.	gene_id "MSTRG.159568"; transcript_id "MSTRG.159568.35"; exon_number "8";
chr6	StringTie	transcript	12117869	12165076	1000	+	.	gene_id "MSTRG.159568"; transcript_id "MSTRG.159568.36";
chr6	StringTie	exon	12117869	12118024	1000	+	.	gene_id "MSTRG.159568"; transcript_id "MSTRG.159568.36"; exon_number "1";
chr6	StringTie	exon	12119890	12125870	1000	+	.	gene_id "MSTRG.159568"; transcript_id "MSTRG.159568.36"; exon_number "2";
chr6	StringTie	exon	12129759	12129892	1000	+	.	gene_id "MSTRG.159568"; transcript_id "MSTRG.159568.36"; exon_number "3";
chr6	StringTie	exon	12130767	12130942	1000	+	.	gene_id "MSTRG.159568"; transcript_id "MSTRG.159568.36"; exon_number "4";
chr6	StringTie	exon	12135791	12135892	1000	+	.	gene_id "MSTRG.159568"; transcript_id "MSTRG.159568.36"; exon_number "5";
chr6	StringTie	exon	12161439	12161929	1000	+	.	gene_id "MSTRG.159568"; transcript_id "MSTRG.159568.36"; exon_number "6";
chr6	StringTie	exon	12163283	12165076	1000	+	.	gene_id "MSTRG.159568"; transcript_id "MSTRG.159568.36"; exon_number "7";
chr6	StringTie	transcript	12119201	12164999	1000	+	.	gene_id "MSTRG.159568"; transcript_id "MSTRG.159568.37";
chr6	StringTie	exon	12119201	12119507	1000	+	.	gene_id "MSTRG.159568"; transcript_id "MSTRG.159568.37"; exon_number "1";
chr6	StringTie	exon	12119890	12125870	1000	+	.	gene_id "MSTRG.159568"; transcript_id "MSTRG.159568.37"; exon_number "2";
chr6	StringTie	exon	12129759	12129892	1000	+	.	gene_id "MSTRG.159568"; transcript_id "MSTRG.159568.37"; exon_number "3";
chr6	StringTie	exon	12130767	12130942	1000	+	.	gene_id "MSTRG.159568"; transcript_id "MSTRG.159568.37"; exon_number "4";
chr6	StringTie	exon	12135791	12135892	1000	+	.	gene_id "MSTRG.159568"; transcript_id "MSTRG.159568.37"; exon_number "5";
chr6	StringTie	exon	12161439	12161929	1000	+	.	gene_id "MSTRG.159568"; transcript_id "MSTRG.159568.37"; exon_number "6";
chr6	StringTie	exon	12163283	12164999	1000	+	.	gene_id "MSTRG.159568"; transcript_id "MSTRG.159568.37"; exon_number "7";
chr6	StringTie	transcript	12119474	12165099	1000	+	.	gene_id "MSTRG.159568"; transcript_id "MSTRG.159568.38";
chr6	StringTie	exon	12119474	12119530	1000	+	.	gene_id "MSTRG.159568"; transcript_id "MSTRG.159568.38"; exon_number "1";
chr6	StringTie	exon	12119890	12125870	1000	+	.	gene_id "MSTRG.159568"; transcript_id "MSTRG.159568.38"; exon_number "2";
chr6	StringTie	exon	12129759	12129892	1000	+	.	gene_id "MSTRG.159568"; transcript_id "MSTRG.159568.38"; exon_number "3";
chr6	StringTie	exon	12130767	12130942	1000	+	.	gene_id "MSTRG.159568"; transcript_id "MSTRG.159568.38"; exon_number "4";
chr6	StringTie	exon	12135791	12135892	1000	+	.	gene_id "MSTRG.159568"; transcript_id "MSTRG.159568.38"; exon_number "5";
chr6	StringTie	exon	12161439	12161929	1000	+	.	gene_id "MSTRG.159568"; transcript_id "MSTRG.159568.38"; exon_number "6";
chr6	StringTie	exon	12163283	12165099	1000	+	.	gene_id "MSTRG.159568"; transcript_id "MSTRG.159568.38"; exon_number "7";
chr6	StringTie	transcript	11993008	12010034	1000	+	.	gene_id "MSTRG.159568"; transcript_id "MSTRG.159568.4";
chr6	StringTie	exon	11993008	11993114	1000	+	.	gene_id "MSTRG.159568"; transcript_id "MSTRG.159568.4"; exon_number "1";
chr6	StringTie	exon	12007892	12007989	1000	+	.	gene_id "MSTRG.159568"; transcript_id "MSTRG.159568.4"; exon_number "2";
chr6	StringTie	exon	12008279	12008875	1000	+	.	gene_id "MSTRG.159568"; transcript_id "MSTRG.159568.4"; exon_number "3";
chr6	StringTie	exon	12009400	12010034	1000	+	.	gene_id "MSTRG.159568"; transcript_id "MSTRG.159568.4"; exon_number "4";
chr6	StringTie	transcript	12145840	12164999	1000	+	.	gene_id "MSTRG.159568"; transcript_id "MSTRG.159568.40";
chr6	StringTie	exon	12145840	12145866	1000	+	.	gene_id "MSTRG.159568"; transcript_id "MSTRG.159568.40"; exon_number "1";
chr6	StringTie	exon	12161439	12161929	1000	+	.	gene_id "MSTRG.159568"; transcript_id "MSTRG.159568.40"; exon_number "2";
chr6	StringTie	exon	12163283	12164999	1000	+	.	gene_id "MSTRG.159568"; transcript_id "MSTRG.159568.40"; exon_number "3";
chr6	StringTie	transcript	11995003	12009010	1000	+	.	gene_id "MSTRG.159568"; transcript_id "MSTRG.159568.5";
chr6	StringTie	exon	11995003	11995035	1000	+	.	gene_id "MSTRG.159568"; transcript_id "MSTRG.159568.5"; exon_number "1";
chr6	StringTie	exon	12007892	12007989	1000	+	.	gene_id "MSTRG.159568"; transcript_id "MSTRG.159568.5"; exon_number "2";
chr6	StringTie	exon	12008279	12009010	1000	+	.	gene_id "MSTRG.159568"; transcript_id "MSTRG.159568.5"; exon_number "3";
chr6	StringTie	transcript	12001856	12120157	1000	+	.	gene_id "MSTRG.159568"; transcript_id "MSTRG.159568.6";
chr6	StringTie	exon	12001856	12002191	1000	+	.	gene_id "MSTRG.159568"; transcript_id "MSTRG.159568.6"; exon_number "1";
chr6	StringTie	exon	12007892	12007989	1000	+	.	gene_id "MSTRG.159568"; transcript_id "MSTRG.159568.6"; exon_number "2";
chr6	StringTie	exon	12008279	12008875	1000	+	.	gene_id "MSTRG.159568"; transcript_id "MSTRG.159568.6"; exon_number "3";
chr6	StringTie	exon	12015526	12015668	1000	+	.	gene_id "MSTRG.159568"; transcript_id "MSTRG.159568.6"; exon_number "4";
chr6	StringTie	exon	12089184	12089237	1000	+	.	gene_id "MSTRG.159568"; transcript_id "MSTRG.159568.6"; exon_number "5";
chr6	StringTie	exon	12119890	12120157	1000	+	.	gene_id "MSTRG.159568"; transcript_id "MSTRG.159568.6"; exon_number "6";
chr6	StringTie	transcript	12001881	12020689	1000	+	.	gene_id "MSTRG.159568"; transcript_id "MSTRG.159568.7";
chr6	StringTie	exon	12001881	12002175	1000	+	.	gene_id "MSTRG.159568"; transcript_id "MSTRG.159568.7"; exon_number "1";
chr6	StringTie	exon	12007892	12007989	1000	+	.	gene_id "MSTRG.159568"; transcript_id "MSTRG.159568.7"; exon_number "2";
chr6	StringTie	exon	12008279	12008875	1000	+	.	gene_id "MSTRG.159568"; transcript_id "MSTRG.159568.7"; exon_number "3";
chr6	StringTie	exon	12015526	12015668	1000	+	.	gene_id "MSTRG.159568"; transcript_id "MSTRG.159568.7"; exon_number "4";
chr6	StringTie	exon	12020248	12020689	1000	+	.	gene_id "MSTRG.159568"; transcript_id "MSTRG.159568.7"; exon_number "5";
chr6	StringTie	transcript	12001912	12009894	1000	+	.	gene_id "MSTRG.159568"; transcript_id "MSTRG.159568.8";
chr6	StringTie	exon	12001912	12002175	1000	+	.	gene_id "MSTRG.159568"; transcript_id "MSTRG.159568.8"; exon_number "1";
chr6	StringTie	exon	12007892	12007989	1000	+	.	gene_id "MSTRG.159568"; transcript_id "MSTRG.159568.8"; exon_number "2";
chr6	StringTie	exon	12008279	12008875	1000	+	.	gene_id "MSTRG.159568"; transcript_id "MSTRG.159568.8"; exon_number "3";
chr6	StringTie	exon	12009400	12009894	1000	+	.	gene_id "MSTRG.159568"; transcript_id "MSTRG.159568.8"; exon_number "4";
chr6	StringTie	transcript	12007064	12039245	1000	+	.	gene_id "MSTRG.159568"; transcript_id "MSTRG.159568.9";
chr6	StringTie	exon	12007064	12007826	1000	+	.	gene_id "MSTRG.159568"; transcript_id "MSTRG.159568.9"; exon_number "1";
chr6	StringTie	exon	12007941	12007989	1000	+	.	gene_id "MSTRG.159568"; transcript_id "MSTRG.159568.9"; exon_number "2";
chr6	StringTie	exon	12008279	12008875	1000	+	.	gene_id "MSTRG.159568"; transcript_id "MSTRG.159568.9"; exon_number "3";
chr6	StringTie	exon	12015526	12015668	1000	+	.	gene_id "MSTRG.159568"; transcript_id "MSTRG.159568.9"; exon_number "4";
chr6	StringTie	exon	12037726	12039245	1000	+	.	gene_id "MSTRG.159568"; transcript_id "MSTRG.159568.9"; exon_number "5";
chr6	StringTie	transcript	11985932	11986338	1000	.	.	gene_id "MSTRG.159569"; transcript_id "MSTRG.159569.1";
chr6	StringTie	exon	11985932	11986338	1000	.	.	gene_id "MSTRG.159569"; transcript_id "MSTRG.159569.1"; exon_number "1";
chr1	StringTie	transcript	222382134	222388520	1000	+	.	gene_id "MSTRG.15957"; transcript_id "MSTRG.15957.1";
chr1	StringTie	exon	222382134	222382753	1000	+	.	gene_id "MSTRG.15957"; transcript_id "MSTRG.15957.1"; exon_number "1";
chr1	StringTie	exon	222388398	222388520	1000	+	.	gene_id "MSTRG.15957"; transcript_id "MSTRG.15957.1"; exon_number "2";
chr6	StringTie	transcript	11986863	11987325	1000	.	.	gene_id "MSTRG.159570"; transcript_id "MSTRG.159570.1";
chr6	StringTie	exon	11986863	11987325	1000	.	.	gene_id "MSTRG.159570"; transcript_id "MSTRG.159570.1"; exon_number "1";
chr6	StringTie	transcript	11990343	11992012	1000	-	.	gene_id "MSTRG.159571"; transcript_id "ENST00000456036"; gene_name "RP11-456H18.1"; ref_gene_id "ENSG00000225102";
chr6	StringTie	exon	11990343	11990520	1000	-	.	gene_id "MSTRG.159571"; transcript_id "ENST00000456036"; exon_number "1"; gene_name "RP11-456H18.1"; ref_gene_id "ENSG00000225102";
chr6	StringTie	exon	11991915	11992012	1000	-	.	gene_id "MSTRG.159571"; transcript_id "ENST00000456036"; exon_number "2"; gene_name "RP11-456H18.1"; ref_gene_id "ENSG00000225102";
chr6	StringTie	transcript	12008437	12009040	1000	-	.	gene_id "MSTRG.159572"; transcript_id "MSTRG.159572.1";
chr6	StringTie	exon	12008437	12008536	1000	-	.	gene_id "MSTRG.159572"; transcript_id "MSTRG.159572.1"; exon_number "1";
chr6	StringTie	exon	12008592	12009040	1000	-	.	gene_id "MSTRG.159572"; transcript_id "MSTRG.159572.1"; exon_number "2";
chr6	StringTie	transcript	12166396	12166796	1000	.	.	gene_id "MSTRG.159573"; transcript_id "MSTRG.159573.1";
chr6	StringTie	exon	12166396	12166796	1000	.	.	gene_id "MSTRG.159573"; transcript_id "MSTRG.159573.1"; exon_number "1";
chr6	StringTie	transcript	12169186	12169613	1000	.	.	gene_id "MSTRG.159574"; transcript_id "MSTRG.159574.1";
chr6	StringTie	exon	12169186	12169613	1000	.	.	gene_id "MSTRG.159574"; transcript_id "MSTRG.159574.1"; exon_number "1";
chr6	StringTie	transcript	12173159	12177926	1000	.	.	gene_id "MSTRG.159575"; transcript_id "MSTRG.159575.1";
chr6	StringTie	exon	12173159	12177926	1000	.	.	gene_id "MSTRG.159575"; transcript_id "MSTRG.159575.1"; exon_number "1";
chr6	StringTie	transcript	12178606	12212131	1000	+	.	gene_id "MSTRG.159576"; transcript_id "MSTRG.159576.1";
chr6	StringTie	exon	12178606	12179673	1000	+	.	gene_id "MSTRG.159576"; transcript_id "MSTRG.159576.1"; exon_number "1";
chr6	StringTie	exon	12199221	12199294	1000	+	.	gene_id "MSTRG.159576"; transcript_id "MSTRG.159576.1"; exon_number "2";
chr6	StringTie	exon	12211934	12212131	1000	+	.	gene_id "MSTRG.159576"; transcript_id "MSTRG.159576.1"; exon_number "3";
chr6	StringTie	transcript	12211019	12211612	1000	.	.	gene_id "MSTRG.159577"; transcript_id "MSTRG.159577.1";
chr6	StringTie	exon	12211019	12211612	1000	.	.	gene_id "MSTRG.159577"; transcript_id "MSTRG.159577.1"; exon_number "1";
chr6	StringTie	transcript	12212221	12213220	1000	.	.	gene_id "MSTRG.159578"; transcript_id "MSTRG.159578.1";
chr6	StringTie	exon	12212221	12213220	1000	.	.	gene_id "MSTRG.159578"; transcript_id "MSTRG.159578.1"; exon_number "1";
chr6	StringTie	transcript	12214095	12215510	1000	.	.	gene_id "MSTRG.159579"; transcript_id "MSTRG.159579.1";
chr6	StringTie	exon	12214095	12215510	1000	.	.	gene_id "MSTRG.159579"; transcript_id "MSTRG.159579.1"; exon_number "1";
chr1	StringTie	transcript	222409040	222415903	1000	+	.	gene_id "MSTRG.15958"; transcript_id "MSTRG.15958.1";
chr1	StringTie	exon	222409040	222415903	1000	+	.	gene_id "MSTRG.15958"; transcript_id "MSTRG.15958.1"; exon_number "1";
chr6	StringTie	transcript	12215789	12219989	1000	.	.	gene_id "MSTRG.159580"; transcript_id "MSTRG.159580.1";
chr6	StringTie	exon	12215789	12219989	1000	.	.	gene_id "MSTRG.159580"; transcript_id "MSTRG.159580.1"; exon_number "1";
chr6	StringTie	transcript	12220668	12255052	1000	+	.	gene_id "MSTRG.159581"; transcript_id "MSTRG.159581.1";
chr6	StringTie	exon	12220668	12229798	1000	+	.	gene_id "MSTRG.159581"; transcript_id "MSTRG.159581.1"; exon_number "1";
chr6	StringTie	exon	12230483	12230674	1000	+	.	gene_id "MSTRG.159581"; transcript_id "MSTRG.159581.1"; exon_number "2";
chr6	StringTie	exon	12251587	12255052	1000	+	.	gene_id "MSTRG.159581"; transcript_id "MSTRG.159581.1"; exon_number "3";
chr6	StringTie	transcript	12239080	12263628	1000	+	.	gene_id "MSTRG.159581"; transcript_id "MSTRG.159581.2";
chr6	StringTie	exon	12239080	12242116	1000	+	.	gene_id "MSTRG.159581"; transcript_id "MSTRG.159581.2"; exon_number "1";
chr6	StringTie	exon	12251587	12256569	1000	+	.	gene_id "MSTRG.159581"; transcript_id "MSTRG.159581.2"; exon_number "2";
chr6	StringTie	exon	12261214	12261357	1000	+	.	gene_id "MSTRG.159581"; transcript_id "MSTRG.159581.2"; exon_number "3";
chr6	StringTie	exon	12263587	12263628	1000	+	.	gene_id "MSTRG.159581"; transcript_id "MSTRG.159581.2"; exon_number "4";
chr6	StringTie	transcript	12249830	12261745	1000	+	.	gene_id "MSTRG.159581"; transcript_id "MSTRG.159581.3";
chr6	StringTie	exon	12249830	12249920	1000	+	.	gene_id "MSTRG.159581"; transcript_id "MSTRG.159581.3"; exon_number "1";
chr6	StringTie	exon	12256479	12256569	1000	+	.	gene_id "MSTRG.159581"; transcript_id "MSTRG.159581.3"; exon_number "2";
chr6	StringTie	exon	12261214	12261745	1000	+	.	gene_id "MSTRG.159581"; transcript_id "MSTRG.159581.3"; exon_number "3";
chr6	StringTie	transcript	12266300	12266811	1000	.	.	gene_id "MSTRG.159582"; transcript_id "MSTRG.159582.1";
chr6	StringTie	exon	12266300	12266811	1000	.	.	gene_id "MSTRG.159582"; transcript_id "MSTRG.159582.1"; exon_number "1";
chr6	StringTie	transcript	12270687	12271087	1000	.	.	gene_id "MSTRG.159583"; transcript_id "MSTRG.159583.1";
chr6	StringTie	exon	12270687	12271087	1000	.	.	gene_id "MSTRG.159583"; transcript_id "MSTRG.159583.1"; exon_number "1";
chr6	StringTie	transcript	12271887	12274433	1000	.	.	gene_id "MSTRG.159584"; transcript_id "MSTRG.159584.1";
chr6	StringTie	exon	12271887	12274433	1000	.	.	gene_id "MSTRG.159584"; transcript_id "MSTRG.159584.1"; exon_number "1";
chr6	StringTie	transcript	12275706	12276842	1000	.	.	gene_id "MSTRG.159585"; transcript_id "MSTRG.159585.1";
chr6	StringTie	exon	12275706	12276842	1000	.	.	gene_id "MSTRG.159585"; transcript_id "MSTRG.159585.1"; exon_number "1";
chr6	StringTie	transcript	11173452	11259099	1000	+	.	gene_id "MSTRG.159586"; transcript_id "ENST00000500636"; gene_name "RP3-510L9.1"; ref_gene_id "ENSG00000247925";
chr6	StringTie	exon	11173452	11173573	1000	+	.	gene_id "MSTRG.159586"; transcript_id "ENST00000500636"; exon_number "1"; gene_name "RP3-510L9.1"; ref_gene_id "ENSG00000247925";
chr6	StringTie	exon	11185166	11185218	1000	+	.	gene_id "MSTRG.159586"; transcript_id "ENST00000500636"; exon_number "2"; gene_name "RP3-510L9.1"; ref_gene_id "ENSG00000247925";
chr6	StringTie	exon	11207461	11207535	1000	+	.	gene_id "MSTRG.159586"; transcript_id "ENST00000500636"; exon_number "3"; gene_name "RP3-510L9.1"; ref_gene_id "ENSG00000247925";
chr6	StringTie	exon	11258489	11258664	1000	+	.	gene_id "MSTRG.159586"; transcript_id "ENST00000500636"; exon_number "4"; gene_name "RP3-510L9.1"; ref_gene_id "ENSG00000247925";
chr6	StringTie	exon	11258822	11259099	1000	+	.	gene_id "MSTRG.159586"; transcript_id "ENST00000500636"; exon_number "5"; gene_name "RP3-510L9.1"; ref_gene_id "ENSG00000247925";
chr6	StringTie	transcript	11207464	11208525	1000	+	.	gene_id "MSTRG.159586"; transcript_id "MSTRG.159586.2";
chr6	StringTie	exon	11207464	11207535	1000	+	.	gene_id "MSTRG.159586"; transcript_id "MSTRG.159586.2"; exon_number "1";
chr6	StringTie	exon	11208343	11208525	1000	+	.	gene_id "MSTRG.159586"; transcript_id "MSTRG.159586.2"; exon_number "2";
chr6	StringTie	transcript	11173775	11174083	1000	-	.	gene_id "MSTRG.159587"; transcript_id "MSTRG.159587.1";
chr6	StringTie	exon	11173775	11174083	1000	-	.	gene_id "MSTRG.159587"; transcript_id "MSTRG.159587.1"; exon_number "1";
chr6	StringTie	transcript	11174540	11175087	1000	.	.	gene_id "MSTRG.159588"; transcript_id "MSTRG.159588.1";
chr6	StringTie	exon	11174540	11175087	1000	.	.	gene_id "MSTRG.159588"; transcript_id "MSTRG.159588.1"; exon_number "1";
chr6	StringTie	transcript	11198308	11232658	1000	-	.	gene_id "MSTRG.159589"; transcript_id "ENST00000379433"; gene_name "NEDD9"; ref_gene_id "ENSG00000111859";
chr6	StringTie	exon	11198308	11201046	1000	-	.	gene_id "MSTRG.159589"; transcript_id "ENST00000379433"; exon_number "1"; gene_name "NEDD9"; ref_gene_id "ENSG00000111859";
chr6	StringTie	exon	11213281	11213727	1000	-	.	gene_id "MSTRG.159589"; transcript_id "ENST00000379433"; exon_number "2"; gene_name "NEDD9"; ref_gene_id "ENSG00000111859";
chr6	StringTie	exon	11232504	11232658	1000	-	.	gene_id "MSTRG.159589"; transcript_id "ENST00000379433"; exon_number "3"; gene_name "NEDD9"; ref_gene_id "ENSG00000111859";
chr6	StringTie	transcript	11183298	11232682	1000	-	.	gene_id "MSTRG.159589"; transcript_id "ENST00000379446"; gene_name "NEDD9"; ref_gene_id "ENSG00000111859";
chr6	StringTie	exon	11183298	11185671	1000	-	.	gene_id "MSTRG.159589"; transcript_id "ENST00000379446"; exon_number "1"; gene_name "NEDD9"; ref_gene_id "ENSG00000111859";
chr6	StringTie	exon	11188218	11188307	1000	-	.	gene_id "MSTRG.159589"; transcript_id "ENST00000379446"; exon_number "2"; gene_name "NEDD9"; ref_gene_id "ENSG00000111859";
chr6	StringTie	exon	11189964	11191205	1000	-	.	gene_id "MSTRG.159589"; transcript_id "ENST00000379446"; exon_number "3"; gene_name "NEDD9"; ref_gene_id "ENSG00000111859";
chr6	StringTie	exon	11192345	11192446	1000	-	.	gene_id "MSTRG.159589"; transcript_id "ENST00000379446"; exon_number "4"; gene_name "NEDD9"; ref_gene_id "ENSG00000111859";
chr6	StringTie	exon	11193591	11193692	1000	-	.	gene_id "MSTRG.159589"; transcript_id "ENST00000379446"; exon_number "5"; gene_name "NEDD9"; ref_gene_id "ENSG00000111859";
chr6	StringTie	exon	11213281	11213727	1000	-	.	gene_id "MSTRG.159589"; transcript_id "ENST00000379446"; exon_number "6"; gene_name "NEDD9"; ref_gene_id "ENSG00000111859";
chr6	StringTie	exon	11232504	11232682	1000	-	.	gene_id "MSTRG.159589"; transcript_id "ENST00000379446"; exon_number "7"; gene_name "NEDD9"; ref_gene_id "ENSG00000111859";
chr6	StringTie	transcript	11213644	11382299	1000	-	.	gene_id "MSTRG.159589"; transcript_id "ENST00000397378"; gene_name "NEDD9"; ref_gene_id "ENSG00000111859";
chr6	StringTie	exon	11213644	11213727	1000	-	.	gene_id "MSTRG.159589"; transcript_id "ENST00000397378"; exon_number "1"; gene_name "NEDD9"; ref_gene_id "ENSG00000111859";
chr6	StringTie	exon	11305992	11306155	1000	-	.	gene_id "MSTRG.159589"; transcript_id "ENST00000397378"; exon_number "2"; gene_name "NEDD9"; ref_gene_id "ENSG00000111859";
chr6	StringTie	exon	11334501	11334561	1000	-	.	gene_id "MSTRG.159589"; transcript_id "ENST00000397378"; exon_number "3"; gene_name "NEDD9"; ref_gene_id "ENSG00000111859";
chr6	StringTie	exon	11382139	11382299	1000	-	.	gene_id "MSTRG.159589"; transcript_id "ENST00000397378"; exon_number "4"; gene_name "NEDD9"; ref_gene_id "ENSG00000111859";
chr6	StringTie	transcript	11183306	11382314	1000	-	.	gene_id "MSTRG.159589"; transcript_id "ENST00000448183"; gene_name "NEDD9"; ref_gene_id "ENSG00000111859";
chr6	StringTie	exon	11183306	11185671	1000	-	.	gene_id "MSTRG.159589"; transcript_id "ENST00000448183"; exon_number "1"; gene_name "NEDD9"; ref_gene_id "ENSG00000111859";
chr6	StringTie	exon	11188218	11188307	1000	-	.	gene_id "MSTRG.159589"; transcript_id "ENST00000448183"; exon_number "2"; gene_name "NEDD9"; ref_gene_id "ENSG00000111859";
chr6	StringTie	exon	11189964	11191205	1000	-	.	gene_id "MSTRG.159589"; transcript_id "ENST00000448183"; exon_number "3"; gene_name "NEDD9"; ref_gene_id "ENSG00000111859";
chr6	StringTie	exon	11192345	11192446	1000	-	.	gene_id "MSTRG.159589"; transcript_id "ENST00000448183"; exon_number "4"; gene_name "NEDD9"; ref_gene_id "ENSG00000111859";
chr6	StringTie	exon	11193591	11193692	1000	-	.	gene_id "MSTRG.159589"; transcript_id "ENST00000448183"; exon_number "5"; gene_name "NEDD9"; ref_gene_id "ENSG00000111859";
chr6	StringTie	exon	11200271	11200421	1000	-	.	gene_id "MSTRG.159589"; transcript_id "ENST00000448183"; exon_number "6"; gene_name "NEDD9"; ref_gene_id "ENSG00000111859";
chr6	StringTie	exon	11213281	11213727	1000	-	.	gene_id "MSTRG.159589"; transcript_id "ENST00000448183"; exon_number "7"; gene_name "NEDD9"; ref_gene_id "ENSG00000111859";
chr6	StringTie	exon	11305066	11305159	1000	-	.	gene_id "MSTRG.159589"; transcript_id "ENST00000448183"; exon_number "8"; gene_name "NEDD9"; ref_gene_id "ENSG00000111859";
chr6	StringTie	exon	11305992	11306155	1000	-	.	gene_id "MSTRG.159589"; transcript_id "ENST00000448183"; exon_number "9"; gene_name "NEDD9"; ref_gene_id "ENSG00000111859";
chr6	StringTie	exon	11382139	11382314	1000	-	.	gene_id "MSTRG.159589"; transcript_id "ENST00000448183"; exon_number "10"; gene_name "NEDD9"; ref_gene_id "ENSG00000111859";
chr6	StringTie	transcript	11305066	11382306	1000	-	.	gene_id "MSTRG.159589"; transcript_id "ENST00000459670"; gene_name "NEDD9"; ref_gene_id "ENSG00000111859";
chr6	StringTie	exon	11305066	11305347	1000	-	.	gene_id "MSTRG.159589"; transcript_id "ENST00000459670"; exon_number "1"; gene_name "NEDD9"; ref_gene_id "ENSG00000111859";
chr6	StringTie	exon	11305992	11306155	1000	-	.	gene_id "MSTRG.159589"; transcript_id "ENST00000459670"; exon_number "2"; gene_name "NEDD9"; ref_gene_id "ENSG00000111859";
chr6	StringTie	exon	11382139	11382306	1000	-	.	gene_id "MSTRG.159589"; transcript_id "ENST00000459670"; exon_number "3"; gene_name "NEDD9"; ref_gene_id "ENSG00000111859";
chr6	StringTie	transcript	11328525	11382318	1000	-	.	gene_id "MSTRG.159589"; transcript_id "ENST00000461055"; gene_name "NEDD9"; ref_gene_id "ENSG00000111859";
chr6	StringTie	exon	11328525	11328875	1000	-	.	gene_id "MSTRG.159589"; transcript_id "ENST00000461055"; exon_number "1"; gene_name "NEDD9"; ref_gene_id "ENSG00000111859";
chr6	StringTie	exon	11334501	11334561	1000	-	.	gene_id "MSTRG.159589"; transcript_id "ENST00000461055"; exon_number "2"; gene_name "NEDD9"; ref_gene_id "ENSG00000111859";
chr6	StringTie	exon	11382139	11382318	1000	-	.	gene_id "MSTRG.159589"; transcript_id "ENST00000461055"; exon_number "3"; gene_name "NEDD9"; ref_gene_id "ENSG00000111859";
chr6	StringTie	transcript	11248933	11382338	1000	-	.	gene_id "MSTRG.159589"; transcript_id "ENST00000468612"; gene_name "NEDD9"; ref_gene_id "ENSG00000111859";
chr6	StringTie	exon	11248933	11249214	1000	-	.	gene_id "MSTRG.159589"; transcript_id "ENST00000468612"; exon_number "1"; gene_name "NEDD9"; ref_gene_id "ENSG00000111859";
chr6	StringTie	exon	11251564	11251726	1000	-	.	gene_id "MSTRG.159589"; transcript_id "ENST00000468612"; exon_number "2"; gene_name "NEDD9"; ref_gene_id "ENSG00000111859";
chr6	StringTie	exon	11305992	11306155	1000	-	.	gene_id "MSTRG.159589"; transcript_id "ENST00000468612"; exon_number "3"; gene_name "NEDD9"; ref_gene_id "ENSG00000111859";
chr6	StringTie	exon	11382139	11382338	1000	-	.	gene_id "MSTRG.159589"; transcript_id "ENST00000468612"; exon_number "4"; gene_name "NEDD9"; ref_gene_id "ENSG00000111859";
chr6	StringTie	transcript	11184818	11382348	1000	-	.	gene_id "MSTRG.159589"; transcript_id "ENST00000504387"; gene_name "NEDD9"; ref_gene_id "ENSG00000111859";
chr6	StringTie	exon	11184818	11185671	1000	-	.	gene_id "MSTRG.159589"; transcript_id "ENST00000504387"; exon_number "1"; gene_name "NEDD9"; ref_gene_id "ENSG00000111859";
chr6	StringTie	exon	11188218	11188307	1000	-	.	gene_id "MSTRG.159589"; transcript_id "ENST00000504387"; exon_number "2"; gene_name "NEDD9"; ref_gene_id "ENSG00000111859";
chr6	StringTie	exon	11189964	11191205	1000	-	.	gene_id "MSTRG.159589"; transcript_id "ENST00000504387"; exon_number "3"; gene_name "NEDD9"; ref_gene_id "ENSG00000111859";
chr6	StringTie	exon	11192345	11192446	1000	-	.	gene_id "MSTRG.159589"; transcript_id "ENST00000504387"; exon_number "4"; gene_name "NEDD9"; ref_gene_id "ENSG00000111859";
chr6	StringTie	exon	11193591	11193692	1000	-	.	gene_id "MSTRG.159589"; transcript_id "ENST00000504387"; exon_number "5"; gene_name "NEDD9"; ref_gene_id "ENSG00000111859";
chr6	StringTie	exon	11213281	11213727	1000	-	.	gene_id "MSTRG.159589"; transcript_id "ENST00000504387"; exon_number "6"; gene_name "NEDD9"; ref_gene_id "ENSG00000111859";
chr6	StringTie	exon	11305992	11306155	1000	-	.	gene_id "MSTRG.159589"; transcript_id "ENST00000504387"; exon_number "7"; gene_name "NEDD9"; ref_gene_id "ENSG00000111859";
chr6	StringTie	exon	11382139	11382348	1000	-	.	gene_id "MSTRG.159589"; transcript_id "ENST00000504387"; exon_number "8"; gene_name "NEDD9"; ref_gene_id "ENSG00000111859";
chr6	StringTie	transcript	11271446	11382332	1000	-	.	gene_id "MSTRG.159589"; transcript_id "ENST00000504634"; gene_name "NEDD9"; ref_gene_id "ENSG00000111859";
chr6	StringTie	exon	11271446	11271832	1000	-	.	gene_id "MSTRG.159589"; transcript_id "ENST00000504634"; exon_number "1"; gene_name "NEDD9"; ref_gene_id "ENSG00000111859";
chr6	StringTie	exon	11305992	11306155	1000	-	.	gene_id "MSTRG.159589"; transcript_id "ENST00000504634"; exon_number "2"; gene_name "NEDD9"; ref_gene_id "ENSG00000111859";
chr6	StringTie	exon	11382139	11382332	1000	-	.	gene_id "MSTRG.159589"; transcript_id "ENST00000504634"; exon_number "3"; gene_name "NEDD9"; ref_gene_id "ENSG00000111859";
chr6	StringTie	transcript	11190858	11192567	1000	-	.	gene_id "MSTRG.159589"; transcript_id "ENST00000505589"; gene_name "NEDD9"; ref_gene_id "ENSG00000111859";
chr6	StringTie	exon	11190858	11191205	1000	-	.	gene_id "MSTRG.159589"; transcript_id "ENST00000505589"; exon_number "1"; gene_name "NEDD9"; ref_gene_id "ENSG00000111859";
chr6	StringTie	exon	11192345	11192567	1000	-	.	gene_id "MSTRG.159589"; transcript_id "ENST00000505589"; exon_number "2"; gene_name "NEDD9"; ref_gene_id "ENSG00000111859";
chr6	StringTie	transcript	11213722	11382310	1000	-	.	gene_id "MSTRG.159589"; transcript_id "ENST00000508546"; gene_name "NEDD9"; ref_gene_id "ENSG00000111859";
chr6	StringTie	exon	11213722	11213727	1000	-	.	gene_id "MSTRG.159589"; transcript_id "ENST00000508546"; exon_number "1"; gene_name "NEDD9"; ref_gene_id "ENSG00000111859";
chr6	StringTie	exon	11249139	11249214	1000	-	.	gene_id "MSTRG.159589"; transcript_id "ENST00000508546"; exon_number "2"; gene_name "NEDD9"; ref_gene_id "ENSG00000111859";
chr6	StringTie	exon	11251564	11251726	1000	-	.	gene_id "MSTRG.159589"; transcript_id "ENST00000508546"; exon_number "3"; gene_name "NEDD9"; ref_gene_id "ENSG00000111859";
chr6	StringTie	exon	11305992	11306155	1000	-	.	gene_id "MSTRG.159589"; transcript_id "ENST00000508546"; exon_number "4"; gene_name "NEDD9"; ref_gene_id "ENSG00000111859";
chr6	StringTie	exon	11382139	11382310	1000	-	.	gene_id "MSTRG.159589"; transcript_id "ENST00000508546"; exon_number "5"; gene_name "NEDD9"; ref_gene_id "ENSG00000111859";
chr6	StringTie	transcript	11352157	11382348	1000	-	.	gene_id "MSTRG.159589"; transcript_id "ENST00000508800"; gene_name "NEDD9"; ref_gene_id "ENSG00000111859";
chr6	StringTie	exon	11352157	11352780	1000	-	.	gene_id "MSTRG.159589"; transcript_id "ENST00000508800"; exon_number "1"; gene_name "NEDD9"; ref_gene_id "ENSG00000111859";
chr6	StringTie	exon	11382139	11382348	1000	-	.	gene_id "MSTRG.159589"; transcript_id "ENST00000508800"; exon_number "2"; gene_name "NEDD9"; ref_gene_id "ENSG00000111859";
chr6	StringTie	transcript	11251264	11382272	1000	-	.	gene_id "MSTRG.159589"; transcript_id "ENST00000512665"; gene_name "NEDD9"; ref_gene_id "ENSG00000111859";
chr6	StringTie	exon	11251264	11251726	1000	-	.	gene_id "MSTRG.159589"; transcript_id "ENST00000512665"; exon_number "1"; gene_name "NEDD9"; ref_gene_id "ENSG00000111859";
chr6	StringTie	exon	11305992	11306155	1000	-	.	gene_id "MSTRG.159589"; transcript_id "ENST00000512665"; exon_number "2"; gene_name "NEDD9"; ref_gene_id "ENSG00000111859";
chr6	StringTie	exon	11382139	11382272	1000	-	.	gene_id "MSTRG.159589"; transcript_id "ENST00000512665"; exon_number "3"; gene_name "NEDD9"; ref_gene_id "ENSG00000111859";
chr6	StringTie	transcript	11213633	11382303	1000	-	.	gene_id "MSTRG.159589"; transcript_id "ENST00000513989"; gene_name "NEDD9"; ref_gene_id "ENSG00000111859";
chr6	StringTie	exon	11213633	11213727	1000	-	.	gene_id "MSTRG.159589"; transcript_id "ENST00000513989"; exon_number "1"; gene_name "NEDD9"; ref_gene_id "ENSG00000111859";
chr6	StringTie	exon	11251564	11251726	1000	-	.	gene_id "MSTRG.159589"; transcript_id "ENST00000513989"; exon_number "2"; gene_name "NEDD9"; ref_gene_id "ENSG00000111859";
chr6	StringTie	exon	11305992	11306155	1000	-	.	gene_id "MSTRG.159589"; transcript_id "ENST00000513989"; exon_number "3"; gene_name "NEDD9"; ref_gene_id "ENSG00000111859";
chr6	StringTie	exon	11382139	11382303	1000	-	.	gene_id "MSTRG.159589"; transcript_id "ENST00000513989"; exon_number "4"; gene_name "NEDD9"; ref_gene_id "ENSG00000111859";
chr6	StringTie	transcript	11305853	11382308	1000	-	.	gene_id "MSTRG.159589"; transcript_id "ENST00000514660"; gene_name "NEDD9"; ref_gene_id "ENSG00000111859";
chr6	StringTie	exon	11305853	11306155	1000	-	.	gene_id "MSTRG.159589"; transcript_id "ENST00000514660"; exon_number "1"; gene_name "NEDD9"; ref_gene_id "ENSG00000111859";
chr6	StringTie	exon	11382139	11382308	1000	-	.	gene_id "MSTRG.159589"; transcript_id "ENST00000514660"; exon_number "2"; gene_name "NEDD9"; ref_gene_id "ENSG00000111859";
chr6	StringTie	transcript	11183301	11232682	1000	-	.	gene_id "MSTRG.159589"; transcript_id "ENST00000620854"; gene_name "NEDD9"; ref_gene_id "ENSG00000111859";
chr6	StringTie	exon	11183301	11185671	1000	-	.	gene_id "MSTRG.159589"; transcript_id "ENST00000620854"; exon_number "1"; gene_name "NEDD9"; ref_gene_id "ENSG00000111859";
chr6	StringTie	exon	11188218	11188307	1000	-	.	gene_id "MSTRG.159589"; transcript_id "ENST00000620854"; exon_number "2"; gene_name "NEDD9"; ref_gene_id "ENSG00000111859";
chr6	StringTie	exon	11189964	11191205	1000	-	.	gene_id "MSTRG.159589"; transcript_id "ENST00000620854"; exon_number "3"; gene_name "NEDD9"; ref_gene_id "ENSG00000111859";
chr6	StringTie	exon	11192345	11192446	1000	-	.	gene_id "MSTRG.159589"; transcript_id "ENST00000620854"; exon_number "4"; gene_name "NEDD9"; ref_gene_id "ENSG00000111859";
chr6	StringTie	exon	11193591	11193692	1000	-	.	gene_id "MSTRG.159589"; transcript_id "ENST00000620854"; exon_number "5"; gene_name "NEDD9"; ref_gene_id "ENSG00000111859";
chr6	StringTie	exon	11232504	11232682	1000	-	.	gene_id "MSTRG.159589"; transcript_id "ENST00000620854"; exon_number "6"; gene_name "NEDD9"; ref_gene_id "ENSG00000111859";
chr6	StringTie	transcript	11177848	11232933	1000	-	.	gene_id "MSTRG.159589"; transcript_id "MSTRG.159589.1";
chr6	StringTie	exon	11177848	11185671	1000	-	.	gene_id "MSTRG.159589"; transcript_id "MSTRG.159589.1"; exon_number "1";
chr6	StringTie	exon	11188218	11188307	1000	-	.	gene_id "MSTRG.159589"; transcript_id "MSTRG.159589.1"; exon_number "2";
chr6	StringTie	exon	11189964	11191205	1000	-	.	gene_id "MSTRG.159589"; transcript_id "MSTRG.159589.1"; exon_number "3";
chr6	StringTie	exon	11192345	11192446	1000	-	.	gene_id "MSTRG.159589"; transcript_id "MSTRG.159589.1"; exon_number "4";
chr6	StringTie	exon	11193591	11193692	1000	-	.	gene_id "MSTRG.159589"; transcript_id "MSTRG.159589.1"; exon_number "5";
chr6	StringTie	exon	11200271	11201046	1000	-	.	gene_id "MSTRG.159589"; transcript_id "MSTRG.159589.1"; exon_number "6";
chr6	StringTie	exon	11213281	11213727	1000	-	.	gene_id "MSTRG.159589"; transcript_id "MSTRG.159589.1"; exon_number "7";
chr6	StringTie	exon	11232504	11232933	1000	-	.	gene_id "MSTRG.159589"; transcript_id "MSTRG.159589.1"; exon_number "8";
chr6	StringTie	transcript	11180197	11232727	1000	-	.	gene_id "MSTRG.159589"; transcript_id "MSTRG.159589.10";
chr6	StringTie	exon	11180197	11185671	1000	-	.	gene_id "MSTRG.159589"; transcript_id "MSTRG.159589.10"; exon_number "1";
chr6	StringTie	exon	11188218	11188307	1000	-	.	gene_id "MSTRG.159589"; transcript_id "MSTRG.159589.10"; exon_number "2";
chr6	StringTie	exon	11189964	11190035	1000	-	.	gene_id "MSTRG.159589"; transcript_id "MSTRG.159589.10"; exon_number "3";
chr6	StringTie	exon	11190078	11191205	1000	-	.	gene_id "MSTRG.159589"; transcript_id "MSTRG.159589.10"; exon_number "4";
chr6	StringTie	exon	11192345	11192446	1000	-	.	gene_id "MSTRG.159589"; transcript_id "MSTRG.159589.10"; exon_number "5";
chr6	StringTie	exon	11193591	11193692	1000	-	.	gene_id "MSTRG.159589"; transcript_id "MSTRG.159589.10"; exon_number "6";
chr6	StringTie	exon	11213281	11213727	1000	-	.	gene_id "MSTRG.159589"; transcript_id "MSTRG.159589.10"; exon_number "7";
chr6	StringTie	exon	11232504	11232727	1000	-	.	gene_id "MSTRG.159589"; transcript_id "MSTRG.159589.10"; exon_number "8";
chr6	StringTie	transcript	11295824	11321039	1000	-	.	gene_id "MSTRG.159589"; transcript_id "MSTRG.159589.100";
chr6	StringTie	exon	11295824	11295870	1000	-	.	gene_id "MSTRG.159589"; transcript_id "MSTRG.159589.100"; exon_number "1";
chr6	StringTie	exon	11305066	11306155	1000	-	.	gene_id "MSTRG.159589"; transcript_id "MSTRG.159589.100"; exon_number "2";
chr6	StringTie	exon	11316340	11321039	1000	-	.	gene_id "MSTRG.159589"; transcript_id "MSTRG.159589.100"; exon_number "3";
chr6	StringTie	transcript	11295853	11382393	1000	-	.	gene_id "MSTRG.159589"; transcript_id "MSTRG.159589.101";
chr6	StringTie	exon	11295853	11295870	1000	-	.	gene_id "MSTRG.159589"; transcript_id "MSTRG.159589.101"; exon_number "1";
chr6	StringTie	exon	11305066	11305159	1000	-	.	gene_id "MSTRG.159589"; transcript_id "MSTRG.159589.101"; exon_number "2";
chr6	StringTie	exon	11305992	11306155	1000	-	.	gene_id "MSTRG.159589"; transcript_id "MSTRG.159589.101"; exon_number "3";
chr6	StringTie	exon	11334501	11334561	1000	-	.	gene_id "MSTRG.159589"; transcript_id "MSTRG.159589.101"; exon_number "4";
chr6	StringTie	exon	11382139	11382393	1000	-	.	gene_id "MSTRG.159589"; transcript_id "MSTRG.159589.101"; exon_number "5";
chr6	StringTie	transcript	11297213	11385003	1000	-	.	gene_id "MSTRG.159589"; transcript_id "MSTRG.159589.102";
chr6	StringTie	exon	11297213	11297498	1000	-	.	gene_id "MSTRG.159589"; transcript_id "MSTRG.159589.102"; exon_number "1";
chr6	StringTie	exon	11305066	11305159	1000	-	.	gene_id "MSTRG.159589"; transcript_id "MSTRG.159589.102"; exon_number "2";
chr6	StringTie	exon	11305992	11306155	1000	-	.	gene_id "MSTRG.159589"; transcript_id "MSTRG.159589.102"; exon_number "3";
chr6	StringTie	exon	11382139	11382973	1000	-	.	gene_id "MSTRG.159589"; transcript_id "MSTRG.159589.102"; exon_number "4";
chr6	StringTie	exon	11384331	11385003	1000	-	.	gene_id "MSTRG.159589"; transcript_id "MSTRG.159589.102"; exon_number "5";
chr6	StringTie	transcript	11299710	11382308	1000	-	.	gene_id "MSTRG.159589"; transcript_id "MSTRG.159589.103";
chr6	StringTie	exon	11299710	11305274	1000	-	.	gene_id "MSTRG.159589"; transcript_id "MSTRG.159589.103"; exon_number "1";
chr6	StringTie	exon	11305992	11306155	1000	-	.	gene_id "MSTRG.159589"; transcript_id "MSTRG.159589.103"; exon_number "2";
chr6	StringTie	exon	11382139	11382308	1000	-	.	gene_id "MSTRG.159589"; transcript_id "MSTRG.159589.103"; exon_number "3";
chr6	StringTie	transcript	11304935	11316599	1000	-	.	gene_id "MSTRG.159589"; transcript_id "MSTRG.159589.104";
chr6	StringTie	exon	11304935	11305274	1000	-	.	gene_id "MSTRG.159589"; transcript_id "MSTRG.159589.104"; exon_number "1";
chr6	StringTie	exon	11305992	11306155	1000	-	.	gene_id "MSTRG.159589"; transcript_id "MSTRG.159589.104"; exon_number "2";
chr6	StringTie	exon	11316340	11316599	1000	-	.	gene_id "MSTRG.159589"; transcript_id "MSTRG.159589.104"; exon_number "3";
chr6	StringTie	transcript	11305104	11318068	1000	-	.	gene_id "MSTRG.159589"; transcript_id "MSTRG.159589.106";
chr6	StringTie	exon	11305104	11305159	1000	-	.	gene_id "MSTRG.159589"; transcript_id "MSTRG.159589.106"; exon_number "1";
chr6	StringTie	exon	11305992	11306155	1000	-	.	gene_id "MSTRG.159589"; transcript_id "MSTRG.159589.106"; exon_number "2";
chr6	StringTie	exon	11318046	11318068	1000	-	.	gene_id "MSTRG.159589"; transcript_id "MSTRG.159589.106"; exon_number "3";
chr6	StringTie	transcript	11325599	11382496	1000	-	.	gene_id "MSTRG.159589"; transcript_id "MSTRG.159589.108";
chr6	StringTie	exon	11325599	11334561	1000	-	.	gene_id "MSTRG.159589"; transcript_id "MSTRG.159589.108"; exon_number "1";
chr6	StringTie	exon	11340572	11340651	1000	-	.	gene_id "MSTRG.159589"; transcript_id "MSTRG.159589.108"; exon_number "2";
chr6	StringTie	exon	11344298	11352780	1000	-	.	gene_id "MSTRG.159589"; transcript_id "MSTRG.159589.108"; exon_number "3";
chr6	StringTie	exon	11382139	11382496	1000	-	.	gene_id "MSTRG.159589"; transcript_id "MSTRG.159589.108"; exon_number "4";
chr6	StringTie	transcript	11325599	11355130	1000	-	.	gene_id "MSTRG.159589"; transcript_id "MSTRG.159589.109";
chr6	StringTie	exon	11325599	11334561	1000	-	.	gene_id "MSTRG.159589"; transcript_id "MSTRG.159589.109"; exon_number "1";
chr6	StringTie	exon	11340572	11352780	1000	-	.	gene_id "MSTRG.159589"; transcript_id "MSTRG.159589.109"; exon_number "2";
chr6	StringTie	exon	11354630	11355130	1000	-	.	gene_id "MSTRG.159589"; transcript_id "MSTRG.159589.109"; exon_number "3";
chr6	StringTie	transcript	11180200	11232756	1000	-	.	gene_id "MSTRG.159589"; transcript_id "MSTRG.159589.11";
chr6	StringTie	exon	11180200	11185671	1000	-	.	gene_id "MSTRG.159589"; transcript_id "MSTRG.159589.11"; exon_number "1";
chr6	StringTie	exon	11188218	11188307	1000	-	.	gene_id "MSTRG.159589"; transcript_id "MSTRG.159589.11"; exon_number "2";
chr6	StringTie	exon	11189964	11191205	1000	-	.	gene_id "MSTRG.159589"; transcript_id "MSTRG.159589.11"; exon_number "3";
chr6	StringTie	exon	11192345	11192446	1000	-	.	gene_id "MSTRG.159589"; transcript_id "MSTRG.159589.11"; exon_number "4";
chr6	StringTie	exon	11193591	11193692	1000	-	.	gene_id "MSTRG.159589"; transcript_id "MSTRG.159589.11"; exon_number "5";
chr6	StringTie	exon	11200271	11201046	1000	-	.	gene_id "MSTRG.159589"; transcript_id "MSTRG.159589.11"; exon_number "6";
chr6	StringTie	exon	11213281	11213727	1000	-	.	gene_id "MSTRG.159589"; transcript_id "MSTRG.159589.11"; exon_number "7";
chr6	StringTie	exon	11217676	11217729	1000	-	.	gene_id "MSTRG.159589"; transcript_id "MSTRG.159589.11"; exon_number "8";
chr6	StringTie	exon	11232504	11232756	1000	-	.	gene_id "MSTRG.159589"; transcript_id "MSTRG.159589.11"; exon_number "9";
chr6	StringTie	transcript	11333446	11382296	1000	-	.	gene_id "MSTRG.159589"; transcript_id "MSTRG.159589.111";
chr6	StringTie	exon	11333446	11333964	1000	-	.	gene_id "MSTRG.159589"; transcript_id "MSTRG.159589.111"; exon_number "1";
chr6	StringTie	exon	11334501	11334561	1000	-	.	gene_id "MSTRG.159589"; transcript_id "MSTRG.159589.111"; exon_number "2";
chr6	StringTie	exon	11344298	11352780	1000	-	.	gene_id "MSTRG.159589"; transcript_id "MSTRG.159589.111"; exon_number "3";
chr6	StringTie	exon	11366536	11366843	1000	-	.	gene_id "MSTRG.159589"; transcript_id "MSTRG.159589.111"; exon_number "4";
chr6	StringTie	exon	11382139	11382296	1000	-	.	gene_id "MSTRG.159589"; transcript_id "MSTRG.159589.111"; exon_number "5";
chr6	StringTie	transcript	11367779	11382343	1000	-	.	gene_id "MSTRG.159589"; transcript_id "MSTRG.159589.113";
chr6	StringTie	exon	11367779	11369215	1000	-	.	gene_id "MSTRG.159589"; transcript_id "MSTRG.159589.113"; exon_number "1";
chr6	StringTie	exon	11382139	11382343	1000	-	.	gene_id "MSTRG.159589"; transcript_id "MSTRG.159589.113"; exon_number "2";
chr6	StringTie	transcript	11368532	11382363	1000	-	.	gene_id "MSTRG.159589"; transcript_id "MSTRG.159589.114";
chr6	StringTie	exon	11368532	11368581	1000	-	.	gene_id "MSTRG.159589"; transcript_id "MSTRG.159589.114"; exon_number "1";
chr6	StringTie	exon	11382139	11382363	1000	-	.	gene_id "MSTRG.159589"; transcript_id "MSTRG.159589.114"; exon_number "2";
chr6	StringTie	transcript	11370934	11382332	1000	-	.	gene_id "MSTRG.159589"; transcript_id "MSTRG.159589.115";
chr6	StringTie	exon	11370934	11371099	1000	-	.	gene_id "MSTRG.159589"; transcript_id "MSTRG.159589.115"; exon_number "1";
chr6	StringTie	exon	11382139	11382332	1000	-	.	gene_id "MSTRG.159589"; transcript_id "MSTRG.159589.115"; exon_number "2";
chr6	StringTie	transcript	11370981	11382377	1000	-	.	gene_id "MSTRG.159589"; transcript_id "MSTRG.159589.116";
chr6	StringTie	exon	11370981	11371068	1000	-	.	gene_id "MSTRG.159589"; transcript_id "MSTRG.159589.116"; exon_number "1";
chr6	StringTie	exon	11382139	11382377	1000	-	.	gene_id "MSTRG.159589"; transcript_id "MSTRG.159589.116"; exon_number "2";
chr6	StringTie	transcript	11373035	11382454	1000	-	.	gene_id "MSTRG.159589"; transcript_id "MSTRG.159589.117";
chr6	StringTie	exon	11373035	11373134	1000	-	.	gene_id "MSTRG.159589"; transcript_id "MSTRG.159589.117"; exon_number "1";
chr6	StringTie	exon	11382139	11382454	1000	-	.	gene_id "MSTRG.159589"; transcript_id "MSTRG.159589.117"; exon_number "2";
chr6	StringTie	transcript	11375767	11382334	1000	-	.	gene_id "MSTRG.159589"; transcript_id "MSTRG.159589.118";
chr6	StringTie	exon	11375767	11375790	1000	-	.	gene_id "MSTRG.159589"; transcript_id "MSTRG.159589.118"; exon_number "1";
chr6	StringTie	exon	11382139	11382334	1000	-	.	gene_id "MSTRG.159589"; transcript_id "MSTRG.159589.118"; exon_number "2";
chr6	StringTie	transcript	11379679	11382416	1000	-	.	gene_id "MSTRG.159589"; transcript_id "MSTRG.159589.119";
chr6	StringTie	exon	11379679	11381148	1000	-	.	gene_id "MSTRG.159589"; transcript_id "MSTRG.159589.119"; exon_number "1";
chr6	StringTie	exon	11382139	11382416	1000	-	.	gene_id "MSTRG.159589"; transcript_id "MSTRG.159589.119"; exon_number "2";
chr6	StringTie	transcript	11180256	11232785	1000	-	.	gene_id "MSTRG.159589"; transcript_id "MSTRG.159589.12";
chr6	StringTie	exon	11180256	11185671	1000	-	.	gene_id "MSTRG.159589"; transcript_id "MSTRG.159589.12"; exon_number "1";
chr6	StringTie	exon	11188218	11188307	1000	-	.	gene_id "MSTRG.159589"; transcript_id "MSTRG.159589.12"; exon_number "2";
chr6	StringTie	exon	11189964	11190748	1000	-	.	gene_id "MSTRG.159589"; transcript_id "MSTRG.159589.12"; exon_number "3";
chr6	StringTie	exon	11190872	11191205	1000	-	.	gene_id "MSTRG.159589"; transcript_id "MSTRG.159589.12"; exon_number "4";
chr6	StringTie	exon	11192345	11192446	1000	-	.	gene_id "MSTRG.159589"; transcript_id "MSTRG.159589.12"; exon_number "5";
chr6	StringTie	exon	11193591	11193692	1000	-	.	gene_id "MSTRG.159589"; transcript_id "MSTRG.159589.12"; exon_number "6";
chr6	StringTie	exon	11213281	11213727	1000	-	.	gene_id "MSTRG.159589"; transcript_id "MSTRG.159589.12"; exon_number "7";
chr6	StringTie	exon	11232504	11232785	1000	-	.	gene_id "MSTRG.159589"; transcript_id "MSTRG.159589.12"; exon_number "8";
chr6	StringTie	transcript	11380008	11382570	1000	-	.	gene_id "MSTRG.159589"; transcript_id "MSTRG.159589.120";
chr6	StringTie	exon	11380008	11380584	1000	-	.	gene_id "MSTRG.159589"; transcript_id "MSTRG.159589.120"; exon_number "1";
chr6	StringTie	exon	11382139	11382570	1000	-	.	gene_id "MSTRG.159589"; transcript_id "MSTRG.159589.120"; exon_number "2";
chr6	StringTie	transcript	11180259	11232765	1000	-	.	gene_id "MSTRG.159589"; transcript_id "MSTRG.159589.13";
chr6	StringTie	exon	11180259	11185671	1000	-	.	gene_id "MSTRG.159589"; transcript_id "MSTRG.159589.13"; exon_number "1";
chr6	StringTie	exon	11188218	11188307	1000	-	.	gene_id "MSTRG.159589"; transcript_id "MSTRG.159589.13"; exon_number "2";
chr6	StringTie	exon	11189964	11191205	1000	-	.	gene_id "MSTRG.159589"; transcript_id "MSTRG.159589.13"; exon_number "3";
chr6	StringTie	exon	11191446	11191614	1000	-	.	gene_id "MSTRG.159589"; transcript_id "MSTRG.159589.13"; exon_number "4";
chr6	StringTie	exon	11192345	11192446	1000	-	.	gene_id "MSTRG.159589"; transcript_id "MSTRG.159589.13"; exon_number "5";
chr6	StringTie	exon	11193591	11193692	1000	-	.	gene_id "MSTRG.159589"; transcript_id "MSTRG.159589.13"; exon_number "6";
chr6	StringTie	exon	11213281	11213727	1000	-	.	gene_id "MSTRG.159589"; transcript_id "MSTRG.159589.13"; exon_number "7";
chr6	StringTie	exon	11232504	11232765	1000	-	.	gene_id "MSTRG.159589"; transcript_id "MSTRG.159589.13"; exon_number "8";
chr6	StringTie	transcript	11180260	11232700	1000	-	.	gene_id "MSTRG.159589"; transcript_id "MSTRG.159589.14";
chr6	StringTie	exon	11180260	11185671	1000	-	.	gene_id "MSTRG.159589"; transcript_id "MSTRG.159589.14"; exon_number "1";
chr6	StringTie	exon	11188218	11188307	1000	-	.	gene_id "MSTRG.159589"; transcript_id "MSTRG.159589.14"; exon_number "2";
chr6	StringTie	exon	11189964	11191205	1000	-	.	gene_id "MSTRG.159589"; transcript_id "MSTRG.159589.14"; exon_number "3";
chr6	StringTie	exon	11192345	11192446	1000	-	.	gene_id "MSTRG.159589"; transcript_id "MSTRG.159589.14"; exon_number "4";
chr6	StringTie	exon	11193591	11193692	1000	-	.	gene_id "MSTRG.159589"; transcript_id "MSTRG.159589.14"; exon_number "5";
chr6	StringTie	exon	11213281	11213727	1000	-	.	gene_id "MSTRG.159589"; transcript_id "MSTRG.159589.14"; exon_number "6";
chr6	StringTie	exon	11230439	11230581	1000	-	.	gene_id "MSTRG.159589"; transcript_id "MSTRG.159589.14"; exon_number "7";
chr6	StringTie	exon	11232504	11232700	1000	-	.	gene_id "MSTRG.159589"; transcript_id "MSTRG.159589.14"; exon_number "8";
chr6	StringTie	transcript	11180261	11232757	1000	-	.	gene_id "MSTRG.159589"; transcript_id "MSTRG.159589.15";
chr6	StringTie	exon	11180261	11185671	1000	-	.	gene_id "MSTRG.159589"; transcript_id "MSTRG.159589.15"; exon_number "1";
chr6	StringTie	exon	11188218	11188307	1000	-	.	gene_id "MSTRG.159589"; transcript_id "MSTRG.159589.15"; exon_number "2";
chr6	StringTie	exon	11189964	11191205	1000	-	.	gene_id "MSTRG.159589"; transcript_id "MSTRG.159589.15"; exon_number "3";
chr6	StringTie	exon	11192345	11192446	1000	-	.	gene_id "MSTRG.159589"; transcript_id "MSTRG.159589.15"; exon_number "4";
chr6	StringTie	exon	11193591	11193692	1000	-	.	gene_id "MSTRG.159589"; transcript_id "MSTRG.159589.15"; exon_number "5";
chr6	StringTie	exon	11199874	11201046	1000	-	.	gene_id "MSTRG.159589"; transcript_id "MSTRG.159589.15"; exon_number "6";
chr6	StringTie	exon	11213281	11213727	1000	-	.	gene_id "MSTRG.159589"; transcript_id "MSTRG.159589.15"; exon_number "7";
chr6	StringTie	exon	11232504	11232757	1000	-	.	gene_id "MSTRG.159589"; transcript_id "MSTRG.159589.15"; exon_number "8";
chr6	StringTie	transcript	11180262	11232763	1000	-	.	gene_id "MSTRG.159589"; transcript_id "MSTRG.159589.16";
chr6	StringTie	exon	11180262	11185671	1000	-	.	gene_id "MSTRG.159589"; transcript_id "MSTRG.159589.16"; exon_number "1";
chr6	StringTie	exon	11188218	11188307	1000	-	.	gene_id "MSTRG.159589"; transcript_id "MSTRG.159589.16"; exon_number "2";
chr6	StringTie	exon	11189964	11190748	1000	-	.	gene_id "MSTRG.159589"; transcript_id "MSTRG.159589.16"; exon_number "3";
chr6	StringTie	exon	11190872	11191205	1000	-	.	gene_id "MSTRG.159589"; transcript_id "MSTRG.159589.16"; exon_number "4";
chr6	StringTie	exon	11192345	11192446	1000	-	.	gene_id "MSTRG.159589"; transcript_id "MSTRG.159589.16"; exon_number "5";
chr6	StringTie	exon	11193591	11193692	1000	-	.	gene_id "MSTRG.159589"; transcript_id "MSTRG.159589.16"; exon_number "6";
chr6	StringTie	exon	11213281	11213727	1000	-	.	gene_id "MSTRG.159589"; transcript_id "MSTRG.159589.16"; exon_number "7";
chr6	StringTie	exon	11217676	11217729	1000	-	.	gene_id "MSTRG.159589"; transcript_id "MSTRG.159589.16"; exon_number "8";
chr6	StringTie	exon	11232504	11232763	1000	-	.	gene_id "MSTRG.159589"; transcript_id "MSTRG.159589.16"; exon_number "9";
chr6	StringTie	transcript	11180263	11232681	1000	-	.	gene_id "MSTRG.159589"; transcript_id "MSTRG.159589.17";
chr6	StringTie	exon	11180263	11185671	1000	-	.	gene_id "MSTRG.159589"; transcript_id "MSTRG.159589.17"; exon_number "1";
chr6	StringTie	exon	11188218	11188307	1000	-	.	gene_id "MSTRG.159589"; transcript_id "MSTRG.159589.17"; exon_number "2";
chr6	StringTie	exon	11189964	11191205	1000	-	.	gene_id "MSTRG.159589"; transcript_id "MSTRG.159589.17"; exon_number "3";
chr6	StringTie	exon	11192345	11192446	1000	-	.	gene_id "MSTRG.159589"; transcript_id "MSTRG.159589.17"; exon_number "4";
chr6	StringTie	exon	11193591	11193692	1000	-	.	gene_id "MSTRG.159589"; transcript_id "MSTRG.159589.17"; exon_number "5";
chr6	StringTie	exon	11200271	11200421	1000	-	.	gene_id "MSTRG.159589"; transcript_id "MSTRG.159589.17"; exon_number "6";
chr6	StringTie	exon	11213281	11213727	1000	-	.	gene_id "MSTRG.159589"; transcript_id "MSTRG.159589.17"; exon_number "7";
chr6	StringTie	exon	11230439	11232681	1000	-	.	gene_id "MSTRG.159589"; transcript_id "MSTRG.159589.17"; exon_number "8";
chr6	StringTie	transcript	11180281	11232763	1000	-	.	gene_id "MSTRG.159589"; transcript_id "MSTRG.159589.18";
chr6	StringTie	exon	11180281	11185671	1000	-	.	gene_id "MSTRG.159589"; transcript_id "MSTRG.159589.18"; exon_number "1";
chr6	StringTie	exon	11188218	11188307	1000	-	.	gene_id "MSTRG.159589"; transcript_id "MSTRG.159589.18"; exon_number "2";
chr6	StringTie	exon	11189964	11191205	1000	-	.	gene_id "MSTRG.159589"; transcript_id "MSTRG.159589.18"; exon_number "3";
chr6	StringTie	exon	11192345	11192446	1000	-	.	gene_id "MSTRG.159589"; transcript_id "MSTRG.159589.18"; exon_number "4";
chr6	StringTie	exon	11193591	11193692	1000	-	.	gene_id "MSTRG.159589"; transcript_id "MSTRG.159589.18"; exon_number "5";
chr6	StringTie	exon	11200271	11201046	1000	-	.	gene_id "MSTRG.159589"; transcript_id "MSTRG.159589.18"; exon_number "6";
chr6	StringTie	exon	11213281	11213727	1000	-	.	gene_id "MSTRG.159589"; transcript_id "MSTRG.159589.18"; exon_number "7";
chr6	StringTie	exon	11230439	11230710	1000	-	.	gene_id "MSTRG.159589"; transcript_id "MSTRG.159589.18"; exon_number "8";
chr6	StringTie	exon	11232504	11232763	1000	-	.	gene_id "MSTRG.159589"; transcript_id "MSTRG.159589.18"; exon_number "9";
chr6	StringTie	transcript	11180283	11232700	1000	-	.	gene_id "MSTRG.159589"; transcript_id "MSTRG.159589.19";
chr6	StringTie	exon	11180283	11185671	1000	-	.	gene_id "MSTRG.159589"; transcript_id "MSTRG.159589.19"; exon_number "1";
chr6	StringTie	exon	11188218	11188307	1000	-	.	gene_id "MSTRG.159589"; transcript_id "MSTRG.159589.19"; exon_number "2";
chr6	StringTie	exon	11189964	11190000	1000	-	.	gene_id "MSTRG.159589"; transcript_id "MSTRG.159589.19"; exon_number "3";
chr6	StringTie	exon	11190207	11191205	1000	-	.	gene_id "MSTRG.159589"; transcript_id "MSTRG.159589.19"; exon_number "4";
chr6	StringTie	exon	11192345	11192446	1000	-	.	gene_id "MSTRG.159589"; transcript_id "MSTRG.159589.19"; exon_number "5";
chr6	StringTie	exon	11193591	11193692	1000	-	.	gene_id "MSTRG.159589"; transcript_id "MSTRG.159589.19"; exon_number "6";
chr6	StringTie	exon	11213281	11213727	1000	-	.	gene_id "MSTRG.159589"; transcript_id "MSTRG.159589.19"; exon_number "7";
chr6	StringTie	exon	11217676	11217729	1000	-	.	gene_id "MSTRG.159589"; transcript_id "MSTRG.159589.19"; exon_number "8";
chr6	StringTie	exon	11232504	11232700	1000	-	.	gene_id "MSTRG.159589"; transcript_id "MSTRG.159589.19"; exon_number "9";
chr6	StringTie	transcript	11179569	11232676	1000	-	.	gene_id "MSTRG.159589"; transcript_id "MSTRG.159589.2";
chr6	StringTie	exon	11179569	11185671	1000	-	.	gene_id "MSTRG.159589"; transcript_id "MSTRG.159589.2"; exon_number "1";
chr6	StringTie	exon	11188218	11188307	1000	-	.	gene_id "MSTRG.159589"; transcript_id "MSTRG.159589.2"; exon_number "2";
chr6	StringTie	exon	11189964	11190077	1000	-	.	gene_id "MSTRG.159589"; transcript_id "MSTRG.159589.2"; exon_number "3";
chr6	StringTie	exon	11190207	11191205	1000	-	.	gene_id "MSTRG.159589"; transcript_id "MSTRG.159589.2"; exon_number "4";
chr6	StringTie	exon	11192345	11192446	1000	-	.	gene_id "MSTRG.159589"; transcript_id "MSTRG.159589.2"; exon_number "5";
chr6	StringTie	exon	11193591	11193692	1000	-	.	gene_id "MSTRG.159589"; transcript_id "MSTRG.159589.2"; exon_number "6";
chr6	StringTie	exon	11213281	11213727	1000	-	.	gene_id "MSTRG.159589"; transcript_id "MSTRG.159589.2"; exon_number "7";
chr6	StringTie	exon	11232504	11232676	1000	-	.	gene_id "MSTRG.159589"; transcript_id "MSTRG.159589.2"; exon_number "8";
chr6	StringTie	transcript	11180317	11232763	1000	-	.	gene_id "MSTRG.159589"; transcript_id "MSTRG.159589.20";
chr6	StringTie	exon	11180317	11185671	1000	-	.	gene_id "MSTRG.159589"; transcript_id "MSTRG.159589.20"; exon_number "1";
chr6	StringTie	exon	11188218	11188307	1000	-	.	gene_id "MSTRG.159589"; transcript_id "MSTRG.159589.20"; exon_number "2";
chr6	StringTie	exon	11189964	11190748	1000	-	.	gene_id "MSTRG.159589"; transcript_id "MSTRG.159589.20"; exon_number "3";
chr6	StringTie	exon	11190872	11191205	1000	-	.	gene_id "MSTRG.159589"; transcript_id "MSTRG.159589.20"; exon_number "4";
chr6	StringTie	exon	11192345	11192446	1000	-	.	gene_id "MSTRG.159589"; transcript_id "MSTRG.159589.20"; exon_number "5";
chr6	StringTie	exon	11193591	11193692	1000	-	.	gene_id "MSTRG.159589"; transcript_id "MSTRG.159589.20"; exon_number "6";
chr6	StringTie	exon	11197335	11199983	1000	-	.	gene_id "MSTRG.159589"; transcript_id "MSTRG.159589.20"; exon_number "7";
chr6	StringTie	exon	11200271	11201046	1000	-	.	gene_id "MSTRG.159589"; transcript_id "MSTRG.159589.20"; exon_number "8";
chr6	StringTie	exon	11213281	11213727	1000	-	.	gene_id "MSTRG.159589"; transcript_id "MSTRG.159589.20"; exon_number "9";
chr6	StringTie	exon	11232504	11232763	1000	-	.	gene_id "MSTRG.159589"; transcript_id "MSTRG.159589.20"; exon_number "10";
chr6	StringTie	transcript	11181673	11232707	1000	-	.	gene_id "MSTRG.159589"; transcript_id "MSTRG.159589.21";
chr6	StringTie	exon	11181673	11185671	1000	-	.	gene_id "MSTRG.159589"; transcript_id "MSTRG.159589.21"; exon_number "1";
chr6	StringTie	exon	11188218	11188307	1000	-	.	gene_id "MSTRG.159589"; transcript_id "MSTRG.159589.21"; exon_number "2";
chr6	StringTie	exon	11189964	11190748	1000	-	.	gene_id "MSTRG.159589"; transcript_id "MSTRG.159589.21"; exon_number "3";
chr6	StringTie	exon	11190872	11191205	1000	-	.	gene_id "MSTRG.159589"; transcript_id "MSTRG.159589.21"; exon_number "4";
chr6	StringTie	exon	11192345	11192446	1000	-	.	gene_id "MSTRG.159589"; transcript_id "MSTRG.159589.21"; exon_number "5";
chr6	StringTie	exon	11193591	11193692	1000	-	.	gene_id "MSTRG.159589"; transcript_id "MSTRG.159589.21"; exon_number "6";
chr6	StringTie	exon	11199874	11201046	1000	-	.	gene_id "MSTRG.159589"; transcript_id "MSTRG.159589.21"; exon_number "7";
chr6	StringTie	exon	11213281	11213727	1000	-	.	gene_id "MSTRG.159589"; transcript_id "MSTRG.159589.21"; exon_number "8";
chr6	StringTie	exon	11232504	11232707	1000	-	.	gene_id "MSTRG.159589"; transcript_id "MSTRG.159589.21"; exon_number "9";
chr6	StringTie	transcript	11181959	11232724	1000	-	.	gene_id "MSTRG.159589"; transcript_id "MSTRG.159589.22";
chr6	StringTie	exon	11181959	11185671	1000	-	.	gene_id "MSTRG.159589"; transcript_id "MSTRG.159589.22"; exon_number "1";
chr6	StringTie	exon	11188218	11188307	1000	-	.	gene_id "MSTRG.159589"; transcript_id "MSTRG.159589.22"; exon_number "2";
chr6	StringTie	exon	11189964	11190052	1000	-	.	gene_id "MSTRG.159589"; transcript_id "MSTRG.159589.22"; exon_number "3";
chr6	StringTie	exon	11190078	11191205	1000	-	.	gene_id "MSTRG.159589"; transcript_id "MSTRG.159589.22"; exon_number "4";
chr6	StringTie	exon	11192345	11192446	1000	-	.	gene_id "MSTRG.159589"; transcript_id "MSTRG.159589.22"; exon_number "5";
chr6	StringTie	exon	11193591	11193692	1000	-	.	gene_id "MSTRG.159589"; transcript_id "MSTRG.159589.22"; exon_number "6";
chr6	StringTie	exon	11213281	11213727	1000	-	.	gene_id "MSTRG.159589"; transcript_id "MSTRG.159589.22"; exon_number "7";
chr6	StringTie	exon	11232504	11232724	1000	-	.	gene_id "MSTRG.159589"; transcript_id "MSTRG.159589.22"; exon_number "8";
chr6	StringTie	transcript	11182105	11232784	1000	-	.	gene_id "MSTRG.159589"; transcript_id "MSTRG.159589.23";
chr6	StringTie	exon	11182105	11185671	1000	-	.	gene_id "MSTRG.159589"; transcript_id "MSTRG.159589.23"; exon_number "1";
chr6	StringTie	exon	11188218	11188307	1000	-	.	gene_id "MSTRG.159589"; transcript_id "MSTRG.159589.23"; exon_number "2";
chr6	StringTie	exon	11189964	11191205	1000	-	.	gene_id "MSTRG.159589"; transcript_id "MSTRG.159589.23"; exon_number "3";
chr6	StringTie	exon	11192345	11192446	1000	-	.	gene_id "MSTRG.159589"; transcript_id "MSTRG.159589.23"; exon_number "4";
chr6	StringTie	exon	11193591	11193692	1000	-	.	gene_id "MSTRG.159589"; transcript_id "MSTRG.159589.23"; exon_number "5";
chr6	StringTie	exon	11201088	11201184	1000	-	.	gene_id "MSTRG.159589"; transcript_id "MSTRG.159589.23"; exon_number "6";
chr6	StringTie	exon	11213281	11213727	1000	-	.	gene_id "MSTRG.159589"; transcript_id "MSTRG.159589.23"; exon_number "7";
chr6	StringTie	exon	11232504	11232784	1000	-	.	gene_id "MSTRG.159589"; transcript_id "MSTRG.159589.23"; exon_number "8";
chr6	StringTie	transcript	11182638	11232694	1000	-	.	gene_id "MSTRG.159589"; transcript_id "MSTRG.159589.24";
chr6	StringTie	exon	11182638	11185671	1000	-	.	gene_id "MSTRG.159589"; transcript_id "MSTRG.159589.24"; exon_number "1";
chr6	StringTie	exon	11188218	11188307	1000	-	.	gene_id "MSTRG.159589"; transcript_id "MSTRG.159589.24"; exon_number "2";
chr6	StringTie	exon	11189964	11190748	1000	-	.	gene_id "MSTRG.159589"; transcript_id "MSTRG.159589.24"; exon_number "3";
chr6	StringTie	exon	11190872	11191205	1000	-	.	gene_id "MSTRG.159589"; transcript_id "MSTRG.159589.24"; exon_number "4";
chr6	StringTie	exon	11192345	11192446	1000	-	.	gene_id "MSTRG.159589"; transcript_id "MSTRG.159589.24"; exon_number "5";
chr6	StringTie	exon	11193591	11193692	1000	-	.	gene_id "MSTRG.159589"; transcript_id "MSTRG.159589.24"; exon_number "6";
chr6	StringTie	exon	11199874	11201046	1000	-	.	gene_id "MSTRG.159589"; transcript_id "MSTRG.159589.24"; exon_number "7";
chr6	StringTie	exon	11213281	11213727	1000	-	.	gene_id "MSTRG.159589"; transcript_id "MSTRG.159589.24"; exon_number "8";
chr6	StringTie	exon	11230439	11230710	1000	-	.	gene_id "MSTRG.159589"; transcript_id "MSTRG.159589.24"; exon_number "9";
chr6	StringTie	exon	11232504	11232694	1000	-	.	gene_id "MSTRG.159589"; transcript_id "MSTRG.159589.24"; exon_number "10";
chr6	StringTie	transcript	11182690	11232763	1000	-	.	gene_id "MSTRG.159589"; transcript_id "MSTRG.159589.25";
chr6	StringTie	exon	11182690	11185671	1000	-	.	gene_id "MSTRG.159589"; transcript_id "MSTRG.159589.25"; exon_number "1";
chr6	StringTie	exon	11188218	11188307	1000	-	.	gene_id "MSTRG.159589"; transcript_id "MSTRG.159589.25"; exon_number "2";
chr6	StringTie	exon	11189964	11190748	1000	-	.	gene_id "MSTRG.159589"; transcript_id "MSTRG.159589.25"; exon_number "3";
chr6	StringTie	exon	11190872	11191205	1000	-	.	gene_id "MSTRG.159589"; transcript_id "MSTRG.159589.25"; exon_number "4";
chr6	StringTie	exon	11191446	11191594	1000	-	.	gene_id "MSTRG.159589"; transcript_id "MSTRG.159589.25"; exon_number "5";
chr6	StringTie	exon	11192345	11192446	1000	-	.	gene_id "MSTRG.159589"; transcript_id "MSTRG.159589.25"; exon_number "6";
chr6	StringTie	exon	11193591	11193692	1000	-	.	gene_id "MSTRG.159589"; transcript_id "MSTRG.159589.25"; exon_number "7";
chr6	StringTie	exon	11200271	11201046	1000	-	.	gene_id "MSTRG.159589"; transcript_id "MSTRG.159589.25"; exon_number "8";
chr6	StringTie	exon	11213281	11213727	1000	-	.	gene_id "MSTRG.159589"; transcript_id "MSTRG.159589.25"; exon_number "9";
chr6	StringTie	exon	11232504	11232763	1000	-	.	gene_id "MSTRG.159589"; transcript_id "MSTRG.159589.25"; exon_number "10";
chr6	StringTie	transcript	11182779	11232759	1000	-	.	gene_id "MSTRG.159589"; transcript_id "MSTRG.159589.26";
chr6	StringTie	exon	11182779	11185671	1000	-	.	gene_id "MSTRG.159589"; transcript_id "MSTRG.159589.26"; exon_number "1";
chr6	StringTie	exon	11188218	11188307	1000	-	.	gene_id "MSTRG.159589"; transcript_id "MSTRG.159589.26"; exon_number "2";
chr6	StringTie	exon	11189964	11191205	1000	-	.	gene_id "MSTRG.159589"; transcript_id "MSTRG.159589.26"; exon_number "3";
chr6	StringTie	exon	11193591	11193692	1000	-	.	gene_id "MSTRG.159589"; transcript_id "MSTRG.159589.26"; exon_number "4";
chr6	StringTie	exon	11213281	11213727	1000	-	.	gene_id "MSTRG.159589"; transcript_id "MSTRG.159589.26"; exon_number "5";
chr6	StringTie	exon	11232504	11232759	1000	-	.	gene_id "MSTRG.159589"; transcript_id "MSTRG.159589.26"; exon_number "6";
chr6	StringTie	transcript	11182935	11232833	1000	-	.	gene_id "MSTRG.159589"; transcript_id "MSTRG.159589.27";
chr6	StringTie	exon	11182935	11185671	1000	-	.	gene_id "MSTRG.159589"; transcript_id "MSTRG.159589.27"; exon_number "1";
chr6	StringTie	exon	11188218	11188307	1000	-	.	gene_id "MSTRG.159589"; transcript_id "MSTRG.159589.27"; exon_number "2";
chr6	StringTie	exon	11189964	11191205	1000	-	.	gene_id "MSTRG.159589"; transcript_id "MSTRG.159589.27"; exon_number "3";
chr6	StringTie	exon	11192345	11192446	1000	-	.	gene_id "MSTRG.159589"; transcript_id "MSTRG.159589.27"; exon_number "4";
chr6	StringTie	exon	11193547	11193692	1000	-	.	gene_id "MSTRG.159589"; transcript_id "MSTRG.159589.27"; exon_number "5";
chr6	StringTie	exon	11213281	11213727	1000	-	.	gene_id "MSTRG.159589"; transcript_id "MSTRG.159589.27"; exon_number "6";
chr6	StringTie	exon	11232504	11232833	1000	-	.	gene_id "MSTRG.159589"; transcript_id "MSTRG.159589.27"; exon_number "7";
chr6	StringTie	transcript	11182967	11232669	1000	-	.	gene_id "MSTRG.159589"; transcript_id "MSTRG.159589.28";
chr6	StringTie	exon	11182967	11185671	1000	-	.	gene_id "MSTRG.159589"; transcript_id "MSTRG.159589.28"; exon_number "1";
chr6	StringTie	exon	11188218	11188307	1000	-	.	gene_id "MSTRG.159589"; transcript_id "MSTRG.159589.28"; exon_number "2";
chr6	StringTie	exon	11189964	11191205	1000	-	.	gene_id "MSTRG.159589"; transcript_id "MSTRG.159589.28"; exon_number "3";
chr6	StringTie	exon	11192345	11192446	1000	-	.	gene_id "MSTRG.159589"; transcript_id "MSTRG.159589.28"; exon_number "4";
chr6	StringTie	exon	11193591	11199983	1000	-	.	gene_id "MSTRG.159589"; transcript_id "MSTRG.159589.28"; exon_number "5";
chr6	StringTie	exon	11200271	11201046	1000	-	.	gene_id "MSTRG.159589"; transcript_id "MSTRG.159589.28"; exon_number "6";
chr6	StringTie	exon	11213281	11213727	1000	-	.	gene_id "MSTRG.159589"; transcript_id "MSTRG.159589.28"; exon_number "7";
chr6	StringTie	exon	11232504	11232669	1000	-	.	gene_id "MSTRG.159589"; transcript_id "MSTRG.159589.28"; exon_number "8";
chr6	StringTie	transcript	11183022	11232671	1000	-	.	gene_id "MSTRG.159589"; transcript_id "MSTRG.159589.29";
chr6	StringTie	exon	11183022	11185671	1000	-	.	gene_id "MSTRG.159589"; transcript_id "MSTRG.159589.29"; exon_number "1";
chr6	StringTie	exon	11188218	11188307	1000	-	.	gene_id "MSTRG.159589"; transcript_id "MSTRG.159589.29"; exon_number "2";
chr6	StringTie	exon	11189964	11191205	1000	-	.	gene_id "MSTRG.159589"; transcript_id "MSTRG.159589.29"; exon_number "3";
chr6	StringTie	exon	11192345	11192446	1000	-	.	gene_id "MSTRG.159589"; transcript_id "MSTRG.159589.29"; exon_number "4";
chr6	StringTie	exon	11193591	11193692	1000	-	.	gene_id "MSTRG.159589"; transcript_id "MSTRG.159589.29"; exon_number "5";
chr6	StringTie	exon	11213281	11213727	1000	-	.	gene_id "MSTRG.159589"; transcript_id "MSTRG.159589.29"; exon_number "6";
chr6	StringTie	exon	11214495	11230710	1000	-	.	gene_id "MSTRG.159589"; transcript_id "MSTRG.159589.29"; exon_number "7";
chr6	StringTie	exon	11232504	11232671	1000	-	.	gene_id "MSTRG.159589"; transcript_id "MSTRG.159589.29"; exon_number "8";
chr6	StringTie	transcript	11179851	11232669	1000	-	.	gene_id "MSTRG.159589"; transcript_id "MSTRG.159589.3";
chr6	StringTie	exon	11179851	11184366	1000	-	.	gene_id "MSTRG.159589"; transcript_id "MSTRG.159589.3"; exon_number "1";
chr6	StringTie	exon	11184659	11185671	1000	-	.	gene_id "MSTRG.159589"; transcript_id "MSTRG.159589.3"; exon_number "2";
chr6	StringTie	exon	11188218	11188307	1000	-	.	gene_id "MSTRG.159589"; transcript_id "MSTRG.159589.3"; exon_number "3";
chr6	StringTie	exon	11189964	11191205	1000	-	.	gene_id "MSTRG.159589"; transcript_id "MSTRG.159589.3"; exon_number "4";
chr6	StringTie	exon	11192345	11192446	1000	-	.	gene_id "MSTRG.159589"; transcript_id "MSTRG.159589.3"; exon_number "5";
chr6	StringTie	exon	11193591	11193692	1000	-	.	gene_id "MSTRG.159589"; transcript_id "MSTRG.159589.3"; exon_number "6";
chr6	StringTie	exon	11213281	11213727	1000	-	.	gene_id "MSTRG.159589"; transcript_id "MSTRG.159589.3"; exon_number "7";
chr6	StringTie	exon	11232504	11232669	1000	-	.	gene_id "MSTRG.159589"; transcript_id "MSTRG.159589.3"; exon_number "8";
chr6	StringTie	transcript	11183057	11232816	1000	-	.	gene_id "MSTRG.159589"; transcript_id "MSTRG.159589.30";
chr6	StringTie	exon	11183057	11185671	1000	-	.	gene_id "MSTRG.159589"; transcript_id "MSTRG.159589.30"; exon_number "1";
chr6	StringTie	exon	11188218	11188307	1000	-	.	gene_id "MSTRG.159589"; transcript_id "MSTRG.159589.30"; exon_number "2";
chr6	StringTie	exon	11189964	11191205	1000	-	.	gene_id "MSTRG.159589"; transcript_id "MSTRG.159589.30"; exon_number "3";
chr6	StringTie	exon	11192345	11192446	1000	-	.	gene_id "MSTRG.159589"; transcript_id "MSTRG.159589.30"; exon_number "4";
chr6	StringTie	exon	11193591	11193692	1000	-	.	gene_id "MSTRG.159589"; transcript_id "MSTRG.159589.30"; exon_number "5";
chr6	StringTie	exon	11196735	11201269	1000	-	.	gene_id "MSTRG.159589"; transcript_id "MSTRG.159589.30"; exon_number "6";
chr6	StringTie	exon	11213281	11213727	1000	-	.	gene_id "MSTRG.159589"; transcript_id "MSTRG.159589.30"; exon_number "7";
chr6	StringTie	exon	11232504	11232816	1000	-	.	gene_id "MSTRG.159589"; transcript_id "MSTRG.159589.30"; exon_number "8";
chr6	StringTie	transcript	11183076	11232669	1000	-	.	gene_id "MSTRG.159589"; transcript_id "MSTRG.159589.31";
chr6	StringTie	exon	11183076	11185671	1000	-	.	gene_id "MSTRG.159589"; transcript_id "MSTRG.159589.31"; exon_number "1";
chr6	StringTie	exon	11188218	11188307	1000	-	.	gene_id "MSTRG.159589"; transcript_id "MSTRG.159589.31"; exon_number "2";
chr6	StringTie	exon	11189964	11191205	1000	-	.	gene_id "MSTRG.159589"; transcript_id "MSTRG.159589.31"; exon_number "3";
chr6	StringTie	exon	11191446	11193692	1000	-	.	gene_id "MSTRG.159589"; transcript_id "MSTRG.159589.31"; exon_number "4";
chr6	StringTie	exon	11213281	11213727	1000	-	.	gene_id "MSTRG.159589"; transcript_id "MSTRG.159589.31"; exon_number "5";
chr6	StringTie	exon	11230439	11230581	1000	-	.	gene_id "MSTRG.159589"; transcript_id "MSTRG.159589.31"; exon_number "6";
chr6	StringTie	exon	11232504	11232669	1000	-	.	gene_id "MSTRG.159589"; transcript_id "MSTRG.159589.31"; exon_number "7";
chr6	StringTie	transcript	11183128	11232676	1000	-	.	gene_id "MSTRG.159589"; transcript_id "MSTRG.159589.32";
chr6	StringTie	exon	11183128	11185671	1000	-	.	gene_id "MSTRG.159589"; transcript_id "MSTRG.159589.32"; exon_number "1";
chr6	StringTie	exon	11188218	11188307	1000	-	.	gene_id "MSTRG.159589"; transcript_id "MSTRG.159589.32"; exon_number "2";
chr6	StringTie	exon	11189964	11191205	1000	-	.	gene_id "MSTRG.159589"; transcript_id "MSTRG.159589.32"; exon_number "3";
chr6	StringTie	exon	11191446	11191614	1000	-	.	gene_id "MSTRG.159589"; transcript_id "MSTRG.159589.32"; exon_number "4";
chr6	StringTie	exon	11192345	11192446	1000	-	.	gene_id "MSTRG.159589"; transcript_id "MSTRG.159589.32"; exon_number "5";
chr6	StringTie	exon	11193591	11193692	1000	-	.	gene_id "MSTRG.159589"; transcript_id "MSTRG.159589.32"; exon_number "6";
chr6	StringTie	exon	11199874	11201046	1000	-	.	gene_id "MSTRG.159589"; transcript_id "MSTRG.159589.32"; exon_number "7";
chr6	StringTie	exon	11213281	11213727	1000	-	.	gene_id "MSTRG.159589"; transcript_id "MSTRG.159589.32"; exon_number "8";
chr6	StringTie	exon	11232504	11232676	1000	-	.	gene_id "MSTRG.159589"; transcript_id "MSTRG.159589.32"; exon_number "9";
chr6	StringTie	transcript	11183152	11382338	1000	-	.	gene_id "MSTRG.159589"; transcript_id "MSTRG.159589.33";
chr6	StringTie	exon	11183152	11185671	1000	-	.	gene_id "MSTRG.159589"; transcript_id "MSTRG.159589.33"; exon_number "1";
chr6	StringTie	exon	11188218	11188307	1000	-	.	gene_id "MSTRG.159589"; transcript_id "MSTRG.159589.33"; exon_number "2";
chr6	StringTie	exon	11189964	11191205	1000	-	.	gene_id "MSTRG.159589"; transcript_id "MSTRG.159589.33"; exon_number "3";
chr6	StringTie	exon	11192345	11192446	1000	-	.	gene_id "MSTRG.159589"; transcript_id "MSTRG.159589.33"; exon_number "4";
chr6	StringTie	exon	11193591	11193692	1000	-	.	gene_id "MSTRG.159589"; transcript_id "MSTRG.159589.33"; exon_number "5";
chr6	StringTie	exon	11199874	11201046	1000	-	.	gene_id "MSTRG.159589"; transcript_id "MSTRG.159589.33"; exon_number "6";
chr6	StringTie	exon	11213281	11213727	1000	-	.	gene_id "MSTRG.159589"; transcript_id "MSTRG.159589.33"; exon_number "7";
chr6	StringTie	exon	11249139	11249214	1000	-	.	gene_id "MSTRG.159589"; transcript_id "MSTRG.159589.33"; exon_number "8";
chr6	StringTie	exon	11251564	11251726	1000	-	.	gene_id "MSTRG.159589"; transcript_id "MSTRG.159589.33"; exon_number "9";
chr6	StringTie	exon	11305992	11306155	1000	-	.	gene_id "MSTRG.159589"; transcript_id "MSTRG.159589.33"; exon_number "10";
chr6	StringTie	exon	11382139	11382338	1000	-	.	gene_id "MSTRG.159589"; transcript_id "MSTRG.159589.33"; exon_number "11";
chr6	StringTie	transcript	11183163	11232726	1000	-	.	gene_id "MSTRG.159589"; transcript_id "MSTRG.159589.34";
chr6	StringTie	exon	11183163	11185671	1000	-	.	gene_id "MSTRG.159589"; transcript_id "MSTRG.159589.34"; exon_number "1";
chr6	StringTie	exon	11188218	11188307	1000	-	.	gene_id "MSTRG.159589"; transcript_id "MSTRG.159589.34"; exon_number "2";
chr6	StringTie	exon	11189964	11191594	1000	-	.	gene_id "MSTRG.159589"; transcript_id "MSTRG.159589.34"; exon_number "3";
chr6	StringTie	exon	11192345	11192446	1000	-	.	gene_id "MSTRG.159589"; transcript_id "MSTRG.159589.34"; exon_number "4";
chr6	StringTie	exon	11193591	11193692	1000	-	.	gene_id "MSTRG.159589"; transcript_id "MSTRG.159589.34"; exon_number "5";
chr6	StringTie	exon	11213281	11213727	1000	-	.	gene_id "MSTRG.159589"; transcript_id "MSTRG.159589.34"; exon_number "6";
chr6	StringTie	exon	11232504	11232726	1000	-	.	gene_id "MSTRG.159589"; transcript_id "MSTRG.159589.34"; exon_number "7";
chr6	StringTie	transcript	11183167	11232662	1000	-	.	gene_id "MSTRG.159589"; transcript_id "MSTRG.159589.35";
chr6	StringTie	exon	11183167	11185671	1000	-	.	gene_id "MSTRG.159589"; transcript_id "MSTRG.159589.35"; exon_number "1";
chr6	StringTie	exon	11188218	11188307	1000	-	.	gene_id "MSTRG.159589"; transcript_id "MSTRG.159589.35"; exon_number "2";
chr6	StringTie	exon	11189964	11191205	1000	-	.	gene_id "MSTRG.159589"; transcript_id "MSTRG.159589.35"; exon_number "3";
chr6	StringTie	exon	11192345	11192445	1000	-	.	gene_id "MSTRG.159589"; transcript_id "MSTRG.159589.35"; exon_number "4";
chr6	StringTie	exon	11193592	11193692	1000	-	.	gene_id "MSTRG.159589"; transcript_id "MSTRG.159589.35"; exon_number "5";
chr6	StringTie	exon	11213281	11213727	1000	-	.	gene_id "MSTRG.159589"; transcript_id "MSTRG.159589.35"; exon_number "6";
chr6	StringTie	exon	11232504	11232662	1000	-	.	gene_id "MSTRG.159589"; transcript_id "MSTRG.159589.35"; exon_number "7";
chr6	StringTie	transcript	11183167	11232692	1000	-	.	gene_id "MSTRG.159589"; transcript_id "MSTRG.159589.36";
chr6	StringTie	exon	11183167	11185671	1000	-	.	gene_id "MSTRG.159589"; transcript_id "MSTRG.159589.36"; exon_number "1";
chr6	StringTie	exon	11188218	11188307	1000	-	.	gene_id "MSTRG.159589"; transcript_id "MSTRG.159589.36"; exon_number "2";
chr6	StringTie	exon	11189964	11191205	1000	-	.	gene_id "MSTRG.159589"; transcript_id "MSTRG.159589.36"; exon_number "3";
chr6	StringTie	exon	11193591	11193692	1000	-	.	gene_id "MSTRG.159589"; transcript_id "MSTRG.159589.36"; exon_number "4";
chr6	StringTie	exon	11200271	11201046	1000	-	.	gene_id "MSTRG.159589"; transcript_id "MSTRG.159589.36"; exon_number "5";
chr6	StringTie	exon	11213281	11213727	1000	-	.	gene_id "MSTRG.159589"; transcript_id "MSTRG.159589.36"; exon_number "6";
chr6	StringTie	exon	11232504	11232692	1000	-	.	gene_id "MSTRG.159589"; transcript_id "MSTRG.159589.36"; exon_number "7";
chr6	StringTie	transcript	11183199	11232650	1000	-	.	gene_id "MSTRG.159589"; transcript_id "MSTRG.159589.37";
chr6	StringTie	exon	11183199	11185671	1000	-	.	gene_id "MSTRG.159589"; transcript_id "MSTRG.159589.37"; exon_number "1";
chr6	StringTie	exon	11188218	11188307	1000	-	.	gene_id "MSTRG.159589"; transcript_id "MSTRG.159589.37"; exon_number "2";
chr6	StringTie	exon	11189964	11191205	1000	-	.	gene_id "MSTRG.159589"; transcript_id "MSTRG.159589.37"; exon_number "3";
chr6	StringTie	exon	11192345	11192446	1000	-	.	gene_id "MSTRG.159589"; transcript_id "MSTRG.159589.37"; exon_number "4";
chr6	StringTie	exon	11193591	11193611	1000	-	.	gene_id "MSTRG.159589"; transcript_id "MSTRG.159589.37"; exon_number "5";
chr6	StringTie	exon	11213314	11213727	1000	-	.	gene_id "MSTRG.159589"; transcript_id "MSTRG.159589.37"; exon_number "6";
chr6	StringTie	exon	11232504	11232650	1000	-	.	gene_id "MSTRG.159589"; transcript_id "MSTRG.159589.37"; exon_number "7";
chr6	StringTie	transcript	11183209	11382310	1000	-	.	gene_id "MSTRG.159589"; transcript_id "MSTRG.159589.38";
chr6	StringTie	exon	11183209	11185671	1000	-	.	gene_id "MSTRG.159589"; transcript_id "MSTRG.159589.38"; exon_number "1";
chr6	StringTie	exon	11188218	11188307	1000	-	.	gene_id "MSTRG.159589"; transcript_id "MSTRG.159589.38"; exon_number "2";
chr6	StringTie	exon	11189964	11201184	1000	-	.	gene_id "MSTRG.159589"; transcript_id "MSTRG.159589.38"; exon_number "3";
chr6	StringTie	exon	11213281	11213727	1000	-	.	gene_id "MSTRG.159589"; transcript_id "MSTRG.159589.38"; exon_number "4";
chr6	StringTie	exon	11249139	11249214	1000	-	.	gene_id "MSTRG.159589"; transcript_id "MSTRG.159589.38"; exon_number "5";
chr6	StringTie	exon	11251564	11251726	1000	-	.	gene_id "MSTRG.159589"; transcript_id "MSTRG.159589.38"; exon_number "6";
chr6	StringTie	exon	11305992	11306155	1000	-	.	gene_id "MSTRG.159589"; transcript_id "MSTRG.159589.38"; exon_number "7";
chr6	StringTie	exon	11382139	11382310	1000	-	.	gene_id "MSTRG.159589"; transcript_id "MSTRG.159589.38"; exon_number "8";
chr6	StringTie	transcript	11183238	11232701	1000	-	.	gene_id "MSTRG.159589"; transcript_id "MSTRG.159589.39";
chr6	StringTie	exon	11183238	11185671	1000	-	.	gene_id "MSTRG.159589"; transcript_id "MSTRG.159589.39"; exon_number "1";
chr6	StringTie	exon	11188218	11188307	1000	-	.	gene_id "MSTRG.159589"; transcript_id "MSTRG.159589.39"; exon_number "2";
chr6	StringTie	exon	11189964	11191205	1000	-	.	gene_id "MSTRG.159589"; transcript_id "MSTRG.159589.39"; exon_number "3";
chr6	StringTie	exon	11192345	11193692	1000	-	.	gene_id "MSTRG.159589"; transcript_id "MSTRG.159589.39"; exon_number "4";
chr6	StringTie	exon	11213281	11213727	1000	-	.	gene_id "MSTRG.159589"; transcript_id "MSTRG.159589.39"; exon_number "5";
chr6	StringTie	exon	11230439	11230597	1000	-	.	gene_id "MSTRG.159589"; transcript_id "MSTRG.159589.39"; exon_number "6";
chr6	StringTie	exon	11232504	11232701	1000	-	.	gene_id "MSTRG.159589"; transcript_id "MSTRG.159589.39"; exon_number "7";
chr6	StringTie	transcript	11179991	11233104	1000	-	.	gene_id "MSTRG.159589"; transcript_id "MSTRG.159589.4";
chr6	StringTie	exon	11179991	11185671	1000	-	.	gene_id "MSTRG.159589"; transcript_id "MSTRG.159589.4"; exon_number "1";
chr6	StringTie	exon	11188218	11188307	1000	-	.	gene_id "MSTRG.159589"; transcript_id "MSTRG.159589.4"; exon_number "2";
chr6	StringTie	exon	11189964	11191205	1000	-	.	gene_id "MSTRG.159589"; transcript_id "MSTRG.159589.4"; exon_number "3";
chr6	StringTie	exon	11192345	11192446	1000	-	.	gene_id "MSTRG.159589"; transcript_id "MSTRG.159589.4"; exon_number "4";
chr6	StringTie	exon	11193591	11193692	1000	-	.	gene_id "MSTRG.159589"; transcript_id "MSTRG.159589.4"; exon_number "5";
chr6	StringTie	exon	11213281	11213727	1000	-	.	gene_id "MSTRG.159589"; transcript_id "MSTRG.159589.4"; exon_number "6";
chr6	StringTie	exon	11232504	11232733	1000	-	.	gene_id "MSTRG.159589"; transcript_id "MSTRG.159589.4"; exon_number "7";
chr6	StringTie	exon	11233058	11233104	1000	-	.	gene_id "MSTRG.159589"; transcript_id "MSTRG.159589.4"; exon_number "8";
chr6	StringTie	transcript	11183240	11232663	1000	-	.	gene_id "MSTRG.159589"; transcript_id "MSTRG.159589.40";
chr6	StringTie	exon	11183240	11185671	1000	-	.	gene_id "MSTRG.159589"; transcript_id "MSTRG.159589.40"; exon_number "1";
chr6	StringTie	exon	11188218	11188307	1000	-	.	gene_id "MSTRG.159589"; transcript_id "MSTRG.159589.40"; exon_number "2";
chr6	StringTie	exon	11189964	11191205	1000	-	.	gene_id "MSTRG.159589"; transcript_id "MSTRG.159589.40"; exon_number "3";
chr6	StringTie	exon	11191446	11191594	1000	-	.	gene_id "MSTRG.159589"; transcript_id "MSTRG.159589.40"; exon_number "4";
chr6	StringTie	exon	11192345	11192446	1000	-	.	gene_id "MSTRG.159589"; transcript_id "MSTRG.159589.40"; exon_number "5";
chr6	StringTie	exon	11193591	11193692	1000	-	.	gene_id "MSTRG.159589"; transcript_id "MSTRG.159589.40"; exon_number "6";
chr6	StringTie	exon	11213281	11213727	1000	-	.	gene_id "MSTRG.159589"; transcript_id "MSTRG.159589.40"; exon_number "7";
chr6	StringTie	exon	11232504	11232663	1000	-	.	gene_id "MSTRG.159589"; transcript_id "MSTRG.159589.40"; exon_number "8";
chr6	StringTie	transcript	11183240	11232711	1000	-	.	gene_id "MSTRG.159589"; transcript_id "MSTRG.159589.41";
chr6	StringTie	exon	11183240	11185671	1000	-	.	gene_id "MSTRG.159589"; transcript_id "MSTRG.159589.41"; exon_number "1";
chr6	StringTie	exon	11188218	11188307	1000	-	.	gene_id "MSTRG.159589"; transcript_id "MSTRG.159589.41"; exon_number "2";
chr6	StringTie	exon	11189964	11190748	1000	-	.	gene_id "MSTRG.159589"; transcript_id "MSTRG.159589.41"; exon_number "3";
chr6	StringTie	exon	11190872	11191205	1000	-	.	gene_id "MSTRG.159589"; transcript_id "MSTRG.159589.41"; exon_number "4";
chr6	StringTie	exon	11192345	11192446	1000	-	.	gene_id "MSTRG.159589"; transcript_id "MSTRG.159589.41"; exon_number "5";
chr6	StringTie	exon	11193591	11193692	1000	-	.	gene_id "MSTRG.159589"; transcript_id "MSTRG.159589.41"; exon_number "6";
chr6	StringTie	exon	11213281	11213727	1000	-	.	gene_id "MSTRG.159589"; transcript_id "MSTRG.159589.41"; exon_number "7";
chr6	StringTie	exon	11230439	11230710	1000	-	.	gene_id "MSTRG.159589"; transcript_id "MSTRG.159589.41"; exon_number "8";
chr6	StringTie	exon	11232504	11232711	1000	-	.	gene_id "MSTRG.159589"; transcript_id "MSTRG.159589.41"; exon_number "9";
chr6	StringTie	transcript	11183249	11232692	1000	-	.	gene_id "MSTRG.159589"; transcript_id "MSTRG.159589.42";
chr6	StringTie	exon	11183249	11185671	1000	-	.	gene_id "MSTRG.159589"; transcript_id "MSTRG.159589.42"; exon_number "1";
chr6	StringTie	exon	11188218	11188307	1000	-	.	gene_id "MSTRG.159589"; transcript_id "MSTRG.159589.42"; exon_number "2";
chr6	StringTie	exon	11189964	11191205	1000	-	.	gene_id "MSTRG.159589"; transcript_id "MSTRG.159589.42"; exon_number "3";
chr6	StringTie	exon	11192345	11192446	1000	-	.	gene_id "MSTRG.159589"; transcript_id "MSTRG.159589.42"; exon_number "4";
chr6	StringTie	exon	11193591	11193692	1000	-	.	gene_id "MSTRG.159589"; transcript_id "MSTRG.159589.42"; exon_number "5";
chr6	StringTie	exon	11200271	11201269	1000	-	.	gene_id "MSTRG.159589"; transcript_id "MSTRG.159589.42"; exon_number "6";
chr6	StringTie	exon	11213281	11213727	1000	-	.	gene_id "MSTRG.159589"; transcript_id "MSTRG.159589.42"; exon_number "7";
chr6	StringTie	exon	11232504	11232692	1000	-	.	gene_id "MSTRG.159589"; transcript_id "MSTRG.159589.42"; exon_number "8";
chr6	StringTie	transcript	11183250	11382303	1000	-	.	gene_id "MSTRG.159589"; transcript_id "MSTRG.159589.43";
chr6	StringTie	exon	11183250	11185671	1000	-	.	gene_id "MSTRG.159589"; transcript_id "MSTRG.159589.43"; exon_number "1";
chr6	StringTie	exon	11188218	11188307	1000	-	.	gene_id "MSTRG.159589"; transcript_id "MSTRG.159589.43"; exon_number "2";
chr6	StringTie	exon	11189964	11190748	1000	-	.	gene_id "MSTRG.159589"; transcript_id "MSTRG.159589.43"; exon_number "3";
chr6	StringTie	exon	11190872	11191205	1000	-	.	gene_id "MSTRG.159589"; transcript_id "MSTRG.159589.43"; exon_number "4";
chr6	StringTie	exon	11192345	11193692	1000	-	.	gene_id "MSTRG.159589"; transcript_id "MSTRG.159589.43"; exon_number "5";
chr6	StringTie	exon	11197335	11201269	1000	-	.	gene_id "MSTRG.159589"; transcript_id "MSTRG.159589.43"; exon_number "6";
chr6	StringTie	exon	11213281	11213727	1000	-	.	gene_id "MSTRG.159589"; transcript_id "MSTRG.159589.43"; exon_number "7";
chr6	StringTie	exon	11251564	11251726	1000	-	.	gene_id "MSTRG.159589"; transcript_id "MSTRG.159589.43"; exon_number "8";
chr6	StringTie	exon	11305992	11306155	1000	-	.	gene_id "MSTRG.159589"; transcript_id "MSTRG.159589.43"; exon_number "9";
chr6	StringTie	exon	11382139	11382303	1000	-	.	gene_id "MSTRG.159589"; transcript_id "MSTRG.159589.43"; exon_number "10";
chr6	StringTie	transcript	11183251	11232716	1000	-	.	gene_id "MSTRG.159589"; transcript_id "MSTRG.159589.44";
chr6	StringTie	exon	11183251	11185671	1000	-	.	gene_id "MSTRG.159589"; transcript_id "MSTRG.159589.44"; exon_number "1";
chr6	StringTie	exon	11188218	11188307	1000	-	.	gene_id "MSTRG.159589"; transcript_id "MSTRG.159589.44"; exon_number "2";
chr6	StringTie	exon	11189964	11190748	1000	-	.	gene_id "MSTRG.159589"; transcript_id "MSTRG.159589.44"; exon_number "3";
chr6	StringTie	exon	11190872	11192446	1000	-	.	gene_id "MSTRG.159589"; transcript_id "MSTRG.159589.44"; exon_number "4";
chr6	StringTie	exon	11193591	11193692	1000	-	.	gene_id "MSTRG.159589"; transcript_id "MSTRG.159589.44"; exon_number "5";
chr6	StringTie	exon	11199874	11201046	1000	-	.	gene_id "MSTRG.159589"; transcript_id "MSTRG.159589.44"; exon_number "6";
chr6	StringTie	exon	11213281	11217729	1000	-	.	gene_id "MSTRG.159589"; transcript_id "MSTRG.159589.44"; exon_number "7";
chr6	StringTie	exon	11232504	11232716	1000	-	.	gene_id "MSTRG.159589"; transcript_id "MSTRG.159589.44"; exon_number "8";
chr6	StringTie	transcript	11183253	11382299	1000	-	.	gene_id "MSTRG.159589"; transcript_id "MSTRG.159589.45";
chr6	StringTie	exon	11183253	11185671	1000	-	.	gene_id "MSTRG.159589"; transcript_id "MSTRG.159589.45"; exon_number "1";
chr6	StringTie	exon	11188218	11188307	1000	-	.	gene_id "MSTRG.159589"; transcript_id "MSTRG.159589.45"; exon_number "2";
chr6	StringTie	exon	11189964	11193692	1000	-	.	gene_id "MSTRG.159589"; transcript_id "MSTRG.159589.45"; exon_number "3";
chr6	StringTie	exon	11213281	11213727	1000	-	.	gene_id "MSTRG.159589"; transcript_id "MSTRG.159589.45"; exon_number "4";
chr6	StringTie	exon	11305992	11306155	1000	-	.	gene_id "MSTRG.159589"; transcript_id "MSTRG.159589.45"; exon_number "5";
chr6	StringTie	exon	11334501	11334561	1000	-	.	gene_id "MSTRG.159589"; transcript_id "MSTRG.159589.45"; exon_number "6";
chr6	StringTie	exon	11382139	11382299	1000	-	.	gene_id "MSTRG.159589"; transcript_id "MSTRG.159589.45"; exon_number "7";
chr6	StringTie	transcript	11183262	11192788	1000	-	.	gene_id "MSTRG.159589"; transcript_id "MSTRG.159589.46";
chr6	StringTie	exon	11183262	11185671	1000	-	.	gene_id "MSTRG.159589"; transcript_id "MSTRG.159589.46"; exon_number "1";
chr6	StringTie	exon	11188218	11188307	1000	-	.	gene_id "MSTRG.159589"; transcript_id "MSTRG.159589.46"; exon_number "2";
chr6	StringTie	exon	11189964	11190052	1000	-	.	gene_id "MSTRG.159589"; transcript_id "MSTRG.159589.46"; exon_number "3";
chr6	StringTie	exon	11190207	11191205	1000	-	.	gene_id "MSTRG.159589"; transcript_id "MSTRG.159589.46"; exon_number "4";
chr6	StringTie	exon	11192345	11192788	1000	-	.	gene_id "MSTRG.159589"; transcript_id "MSTRG.159589.46"; exon_number "5";
chr6	StringTie	transcript	11183264	11232726	1000	-	.	gene_id "MSTRG.159589"; transcript_id "MSTRG.159589.47";
chr6	StringTie	exon	11183264	11185671	1000	-	.	gene_id "MSTRG.159589"; transcript_id "MSTRG.159589.47"; exon_number "1";
chr6	StringTie	exon	11188218	11188307	1000	-	.	gene_id "MSTRG.159589"; transcript_id "MSTRG.159589.47"; exon_number "2";
chr6	StringTie	exon	11189964	11191205	1000	-	.	gene_id "MSTRG.159589"; transcript_id "MSTRG.159589.47"; exon_number "3";
chr6	StringTie	exon	11192345	11192446	1000	-	.	gene_id "MSTRG.159589"; transcript_id "MSTRG.159589.47"; exon_number "4";
chr6	StringTie	exon	11193591	11193692	1000	-	.	gene_id "MSTRG.159589"; transcript_id "MSTRG.159589.47"; exon_number "5";
chr6	StringTie	exon	11197335	11201269	1000	-	.	gene_id "MSTRG.159589"; transcript_id "MSTRG.159589.47"; exon_number "6";
chr6	StringTie	exon	11213281	11213727	1000	-	.	gene_id "MSTRG.159589"; transcript_id "MSTRG.159589.47"; exon_number "7";
chr6	StringTie	exon	11232504	11232726	1000	-	.	gene_id "MSTRG.159589"; transcript_id "MSTRG.159589.47"; exon_number "8";
chr6	StringTie	transcript	11183264	11232652	1000	-	.	gene_id "MSTRG.159589"; transcript_id "MSTRG.159589.48";
chr6	StringTie	exon	11183264	11188307	1000	-	.	gene_id "MSTRG.159589"; transcript_id "MSTRG.159589.48"; exon_number "1";
chr6	StringTie	exon	11189964	11193692	1000	-	.	gene_id "MSTRG.159589"; transcript_id "MSTRG.159589.48"; exon_number "2";
chr6	StringTie	exon	11213281	11213535	1000	-	.	gene_id "MSTRG.159589"; transcript_id "MSTRG.159589.48"; exon_number "3";
chr6	StringTie	exon	11232504	11232652	1000	-	.	gene_id "MSTRG.159589"; transcript_id "MSTRG.159589.48"; exon_number "4";
chr6	StringTie	transcript	11183264	11193785	1000	-	.	gene_id "MSTRG.159589"; transcript_id "MSTRG.159589.49";
chr6	StringTie	exon	11183264	11185656	1000	-	.	gene_id "MSTRG.159589"; transcript_id "MSTRG.159589.49"; exon_number "1";
chr6	StringTie	exon	11188218	11188307	1000	-	.	gene_id "MSTRG.159589"; transcript_id "MSTRG.159589.49"; exon_number "2";
chr6	StringTie	exon	11189964	11191205	1000	-	.	gene_id "MSTRG.159589"; transcript_id "MSTRG.159589.49"; exon_number "3";
chr6	StringTie	exon	11192345	11192446	1000	-	.	gene_id "MSTRG.159589"; transcript_id "MSTRG.159589.49"; exon_number "4";
chr6	StringTie	exon	11193591	11193785	1000	-	.	gene_id "MSTRG.159589"; transcript_id "MSTRG.159589.49"; exon_number "5";
chr6	StringTie	transcript	11180041	11232784	1000	-	.	gene_id "MSTRG.159589"; transcript_id "MSTRG.159589.5";
chr6	StringTie	exon	11180041	11185671	1000	-	.	gene_id "MSTRG.159589"; transcript_id "MSTRG.159589.5"; exon_number "1";
chr6	StringTie	exon	11188218	11188307	1000	-	.	gene_id "MSTRG.159589"; transcript_id "MSTRG.159589.5"; exon_number "2";
chr6	StringTie	exon	11189964	11190052	1000	-	.	gene_id "MSTRG.159589"; transcript_id "MSTRG.159589.5"; exon_number "3";
chr6	StringTie	exon	11190078	11190748	1000	-	.	gene_id "MSTRG.159589"; transcript_id "MSTRG.159589.5"; exon_number "4";
chr6	StringTie	exon	11190872	11191205	1000	-	.	gene_id "MSTRG.159589"; transcript_id "MSTRG.159589.5"; exon_number "5";
chr6	StringTie	exon	11192345	11192446	1000	-	.	gene_id "MSTRG.159589"; transcript_id "MSTRG.159589.5"; exon_number "6";
chr6	StringTie	exon	11193591	11193692	1000	-	.	gene_id "MSTRG.159589"; transcript_id "MSTRG.159589.5"; exon_number "7";
chr6	StringTie	exon	11213281	11213727	1000	-	.	gene_id "MSTRG.159589"; transcript_id "MSTRG.159589.5"; exon_number "8";
chr6	StringTie	exon	11232504	11232784	1000	-	.	gene_id "MSTRG.159589"; transcript_id "MSTRG.159589.5"; exon_number "9";
chr6	StringTie	transcript	11183274	11232669	1000	-	.	gene_id "MSTRG.159589"; transcript_id "MSTRG.159589.50";
chr6	StringTie	exon	11183274	11185671	1000	-	.	gene_id "MSTRG.159589"; transcript_id "MSTRG.159589.50"; exon_number "1";
chr6	StringTie	exon	11188218	11188307	1000	-	.	gene_id "MSTRG.159589"; transcript_id "MSTRG.159589.50"; exon_number "2";
chr6	StringTie	exon	11189964	11191594	1000	-	.	gene_id "MSTRG.159589"; transcript_id "MSTRG.159589.50"; exon_number "3";
chr6	StringTie	exon	11192345	11192446	1000	-	.	gene_id "MSTRG.159589"; transcript_id "MSTRG.159589.50"; exon_number "4";
chr6	StringTie	exon	11193591	11193692	1000	-	.	gene_id "MSTRG.159589"; transcript_id "MSTRG.159589.50"; exon_number "5";
chr6	StringTie	exon	11213281	11213727	1000	-	.	gene_id "MSTRG.159589"; transcript_id "MSTRG.159589.50"; exon_number "6";
chr6	StringTie	exon	11230439	11230581	1000	-	.	gene_id "MSTRG.159589"; transcript_id "MSTRG.159589.50"; exon_number "7";
chr6	StringTie	exon	11232504	11232669	1000	-	.	gene_id "MSTRG.159589"; transcript_id "MSTRG.159589.50"; exon_number "8";
chr6	StringTie	transcript	11183277	11232695	1000	-	.	gene_id "MSTRG.159589"; transcript_id "MSTRG.159589.51";
chr6	StringTie	exon	11183277	11185671	1000	-	.	gene_id "MSTRG.159589"; transcript_id "MSTRG.159589.51"; exon_number "1";
chr6	StringTie	exon	11188218	11188307	1000	-	.	gene_id "MSTRG.159589"; transcript_id "MSTRG.159589.51"; exon_number "2";
chr6	StringTie	exon	11189964	11191205	1000	-	.	gene_id "MSTRG.159589"; transcript_id "MSTRG.159589.51"; exon_number "3";
chr6	StringTie	exon	11192345	11192446	1000	-	.	gene_id "MSTRG.159589"; transcript_id "MSTRG.159589.51"; exon_number "4";
chr6	StringTie	exon	11193591	11193692	1000	-	.	gene_id "MSTRG.159589"; transcript_id "MSTRG.159589.51"; exon_number "5";
chr6	StringTie	exon	11201088	11201269	1000	-	.	gene_id "MSTRG.159589"; transcript_id "MSTRG.159589.51"; exon_number "6";
chr6	StringTie	exon	11213281	11213727	1000	-	.	gene_id "MSTRG.159589"; transcript_id "MSTRG.159589.51"; exon_number "7";
chr6	StringTie	exon	11232504	11232695	1000	-	.	gene_id "MSTRG.159589"; transcript_id "MSTRG.159589.51"; exon_number "8";
chr6	StringTie	transcript	11183278	11232681	1000	-	.	gene_id "MSTRG.159589"; transcript_id "MSTRG.159589.52";
chr6	StringTie	exon	11183278	11185671	1000	-	.	gene_id "MSTRG.159589"; transcript_id "MSTRG.159589.52"; exon_number "1";
chr6	StringTie	exon	11188218	11188307	1000	-	.	gene_id "MSTRG.159589"; transcript_id "MSTRG.159589.52"; exon_number "2";
chr6	StringTie	exon	11189964	11191205	1000	-	.	gene_id "MSTRG.159589"; transcript_id "MSTRG.159589.52"; exon_number "3";
chr6	StringTie	exon	11192345	11192446	1000	-	.	gene_id "MSTRG.159589"; transcript_id "MSTRG.159589.52"; exon_number "4";
chr6	StringTie	exon	11193547	11193692	1000	-	.	gene_id "MSTRG.159589"; transcript_id "MSTRG.159589.52"; exon_number "5";
chr6	StringTie	exon	11199874	11201046	1000	-	.	gene_id "MSTRG.159589"; transcript_id "MSTRG.159589.52"; exon_number "6";
chr6	StringTie	exon	11213281	11213727	1000	-	.	gene_id "MSTRG.159589"; transcript_id "MSTRG.159589.52"; exon_number "7";
chr6	StringTie	exon	11232504	11232681	1000	-	.	gene_id "MSTRG.159589"; transcript_id "MSTRG.159589.52"; exon_number "8";
chr6	StringTie	transcript	11183278	11232700	1000	-	.	gene_id "MSTRG.159589"; transcript_id "MSTRG.159589.53";
chr6	StringTie	exon	11183278	11185671	1000	-	.	gene_id "MSTRG.159589"; transcript_id "MSTRG.159589.53"; exon_number "1";
chr6	StringTie	exon	11188218	11188307	1000	-	.	gene_id "MSTRG.159589"; transcript_id "MSTRG.159589.53"; exon_number "2";
chr6	StringTie	exon	11189964	11191205	1000	-	.	gene_id "MSTRG.159589"; transcript_id "MSTRG.159589.53"; exon_number "3";
chr6	StringTie	exon	11191446	11191594	1000	-	.	gene_id "MSTRG.159589"; transcript_id "MSTRG.159589.53"; exon_number "4";
chr6	StringTie	exon	11192345	11192446	1000	-	.	gene_id "MSTRG.159589"; transcript_id "MSTRG.159589.53"; exon_number "5";
chr6	StringTie	exon	11193591	11193692	1000	-	.	gene_id "MSTRG.159589"; transcript_id "MSTRG.159589.53"; exon_number "6";
chr6	StringTie	exon	11200271	11201269	1000	-	.	gene_id "MSTRG.159589"; transcript_id "MSTRG.159589.53"; exon_number "7";
chr6	StringTie	exon	11213281	11213727	1000	-	.	gene_id "MSTRG.159589"; transcript_id "MSTRG.159589.53"; exon_number "8";
chr6	StringTie	exon	11232504	11232700	1000	-	.	gene_id "MSTRG.159589"; transcript_id "MSTRG.159589.53"; exon_number "9";
chr6	StringTie	transcript	11183279	11382303	1000	-	.	gene_id "MSTRG.159589"; transcript_id "MSTRG.159589.54";
chr6	StringTie	exon	11183279	11185671	1000	-	.	gene_id "MSTRG.159589"; transcript_id "MSTRG.159589.54"; exon_number "1";
chr6	StringTie	exon	11188218	11188307	1000	-	.	gene_id "MSTRG.159589"; transcript_id "MSTRG.159589.54"; exon_number "2";
chr6	StringTie	exon	11189964	11191205	1000	-	.	gene_id "MSTRG.159589"; transcript_id "MSTRG.159589.54"; exon_number "3";
chr6	StringTie	exon	11192345	11193692	1000	-	.	gene_id "MSTRG.159589"; transcript_id "MSTRG.159589.54"; exon_number "4";
chr6	StringTie	exon	11213281	11213727	1000	-	.	gene_id "MSTRG.159589"; transcript_id "MSTRG.159589.54"; exon_number "5";
chr6	StringTie	exon	11251564	11251726	1000	-	.	gene_id "MSTRG.159589"; transcript_id "MSTRG.159589.54"; exon_number "6";
chr6	StringTie	exon	11305992	11306155	1000	-	.	gene_id "MSTRG.159589"; transcript_id "MSTRG.159589.54"; exon_number "7";
chr6	StringTie	exon	11382139	11382303	1000	-	.	gene_id "MSTRG.159589"; transcript_id "MSTRG.159589.54"; exon_number "8";
chr6	StringTie	transcript	11183280	11232671	1000	-	.	gene_id "MSTRG.159589"; transcript_id "MSTRG.159589.55";
chr6	StringTie	exon	11183280	11185671	1000	-	.	gene_id "MSTRG.159589"; transcript_id "MSTRG.159589.55"; exon_number "1";
chr6	StringTie	exon	11188218	11190748	1000	-	.	gene_id "MSTRG.159589"; transcript_id "MSTRG.159589.55"; exon_number "2";
chr6	StringTie	exon	11190872	11191205	1000	-	.	gene_id "MSTRG.159589"; transcript_id "MSTRG.159589.55"; exon_number "3";
chr6	StringTie	exon	11192345	11193692	1000	-	.	gene_id "MSTRG.159589"; transcript_id "MSTRG.159589.55"; exon_number "4";
chr6	StringTie	exon	11196735	11201184	1000	-	.	gene_id "MSTRG.159589"; transcript_id "MSTRG.159589.55"; exon_number "5";
chr6	StringTie	exon	11213281	11213727	1000	-	.	gene_id "MSTRG.159589"; transcript_id "MSTRG.159589.55"; exon_number "6";
chr6	StringTie	exon	11232504	11232671	1000	-	.	gene_id "MSTRG.159589"; transcript_id "MSTRG.159589.55"; exon_number "7";
chr6	StringTie	transcript	11183280	11232678	1000	-	.	gene_id "MSTRG.159589"; transcript_id "MSTRG.159589.56";
chr6	StringTie	exon	11183280	11185671	1000	-	.	gene_id "MSTRG.159589"; transcript_id "MSTRG.159589.56"; exon_number "1";
chr6	StringTie	exon	11188218	11188307	1000	-	.	gene_id "MSTRG.159589"; transcript_id "MSTRG.159589.56"; exon_number "2";
chr6	StringTie	exon	11189964	11190035	1000	-	.	gene_id "MSTRG.159589"; transcript_id "MSTRG.159589.56"; exon_number "3";
chr6	StringTie	exon	11190615	11190799	1000	-	.	gene_id "MSTRG.159589"; transcript_id "MSTRG.159589.56"; exon_number "4";
chr6	StringTie	exon	11190938	11191205	1000	-	.	gene_id "MSTRG.159589"; transcript_id "MSTRG.159589.56"; exon_number "5";
chr6	StringTie	exon	11192345	11192446	1000	-	.	gene_id "MSTRG.159589"; transcript_id "MSTRG.159589.56"; exon_number "6";
chr6	StringTie	exon	11193591	11193692	1000	-	.	gene_id "MSTRG.159589"; transcript_id "MSTRG.159589.56"; exon_number "7";
chr6	StringTie	exon	11213281	11213727	1000	-	.	gene_id "MSTRG.159589"; transcript_id "MSTRG.159589.56"; exon_number "8";
chr6	StringTie	exon	11232504	11232678	1000	-	.	gene_id "MSTRG.159589"; transcript_id "MSTRG.159589.56"; exon_number "9";
chr6	StringTie	transcript	11183288	11232662	1000	-	.	gene_id "MSTRG.159589"; transcript_id "MSTRG.159589.57";
chr6	StringTie	exon	11183288	11185671	1000	-	.	gene_id "MSTRG.159589"; transcript_id "MSTRG.159589.57"; exon_number "1";
chr6	StringTie	exon	11188218	11188307	1000	-	.	gene_id "MSTRG.159589"; transcript_id "MSTRG.159589.57"; exon_number "2";
chr6	StringTie	exon	11189964	11190753	1000	-	.	gene_id "MSTRG.159589"; transcript_id "MSTRG.159589.57"; exon_number "3";
chr6	StringTie	exon	11213350	11213727	1000	-	.	gene_id "MSTRG.159589"; transcript_id "MSTRG.159589.57"; exon_number "4";
chr6	StringTie	exon	11232504	11232662	1000	-	.	gene_id "MSTRG.159589"; transcript_id "MSTRG.159589.57"; exon_number "5";
chr6	StringTie	transcript	11183288	11232716	1000	-	.	gene_id "MSTRG.159589"; transcript_id "MSTRG.159589.58";
chr6	StringTie	exon	11183288	11185671	1000	-	.	gene_id "MSTRG.159589"; transcript_id "MSTRG.159589.58"; exon_number "1";
chr6	StringTie	exon	11188218	11188307	1000	-	.	gene_id "MSTRG.159589"; transcript_id "MSTRG.159589.58"; exon_number "2";
chr6	StringTie	exon	11189964	11191205	1000	-	.	gene_id "MSTRG.159589"; transcript_id "MSTRG.159589.58"; exon_number "3";
chr6	StringTie	exon	11192345	11192446	1000	-	.	gene_id "MSTRG.159589"; transcript_id "MSTRG.159589.58"; exon_number "4";
chr6	StringTie	exon	11213350	11213727	1000	-	.	gene_id "MSTRG.159589"; transcript_id "MSTRG.159589.58"; exon_number "5";
chr6	StringTie	exon	11232504	11232716	1000	-	.	gene_id "MSTRG.159589"; transcript_id "MSTRG.159589.58"; exon_number "6";
chr6	StringTie	transcript	11183291	11232681	1000	-	.	gene_id "MSTRG.159589"; transcript_id "MSTRG.159589.59";
chr6	StringTie	exon	11183291	11184241	1000	-	.	gene_id "MSTRG.159589"; transcript_id "MSTRG.159589.59"; exon_number "1";
chr6	StringTie	exon	11184487	11185671	1000	-	.	gene_id "MSTRG.159589"; transcript_id "MSTRG.159589.59"; exon_number "2";
chr6	StringTie	exon	11188218	11188307	1000	-	.	gene_id "MSTRG.159589"; transcript_id "MSTRG.159589.59"; exon_number "3";
chr6	StringTie	exon	11189964	11191205	1000	-	.	gene_id "MSTRG.159589"; transcript_id "MSTRG.159589.59"; exon_number "4";
chr6	StringTie	exon	11192345	11192446	1000	-	.	gene_id "MSTRG.159589"; transcript_id "MSTRG.159589.59"; exon_number "5";
chr6	StringTie	exon	11193591	11193692	1000	-	.	gene_id "MSTRG.159589"; transcript_id "MSTRG.159589.59"; exon_number "6";
chr6	StringTie	exon	11213281	11213727	1000	-	.	gene_id "MSTRG.159589"; transcript_id "MSTRG.159589.59"; exon_number "7";
chr6	StringTie	exon	11232504	11232681	1000	-	.	gene_id "MSTRG.159589"; transcript_id "MSTRG.159589.59"; exon_number "8";
chr6	StringTie	transcript	11180114	11232746	1000	-	.	gene_id "MSTRG.159589"; transcript_id "MSTRG.159589.6";
chr6	StringTie	exon	11180114	11185671	1000	-	.	gene_id "MSTRG.159589"; transcript_id "MSTRG.159589.6"; exon_number "1";
chr6	StringTie	exon	11188218	11188307	1000	-	.	gene_id "MSTRG.159589"; transcript_id "MSTRG.159589.6"; exon_number "2";
chr6	StringTie	exon	11189964	11191205	1000	-	.	gene_id "MSTRG.159589"; transcript_id "MSTRG.159589.6"; exon_number "3";
chr6	StringTie	exon	11192345	11192446	1000	-	.	gene_id "MSTRG.159589"; transcript_id "MSTRG.159589.6"; exon_number "4";
chr6	StringTie	exon	11193591	11193692	1000	-	.	gene_id "MSTRG.159589"; transcript_id "MSTRG.159589.6"; exon_number "5";
chr6	StringTie	exon	11213281	11213727	1000	-	.	gene_id "MSTRG.159589"; transcript_id "MSTRG.159589.6"; exon_number "6";
chr6	StringTie	exon	11217676	11217729	1000	-	.	gene_id "MSTRG.159589"; transcript_id "MSTRG.159589.6"; exon_number "7";
chr6	StringTie	exon	11232504	11232746	1000	-	.	gene_id "MSTRG.159589"; transcript_id "MSTRG.159589.6"; exon_number "8";
chr6	StringTie	transcript	11183292	11232672	1000	-	.	gene_id "MSTRG.159589"; transcript_id "MSTRG.159589.60";
chr6	StringTie	exon	11183292	11185671	1000	-	.	gene_id "MSTRG.159589"; transcript_id "MSTRG.159589.60"; exon_number "1";
chr6	StringTie	exon	11188218	11188307	1000	-	.	gene_id "MSTRG.159589"; transcript_id "MSTRG.159589.60"; exon_number "2";
chr6	StringTie	exon	11189964	11191205	1000	-	.	gene_id "MSTRG.159589"; transcript_id "MSTRG.159589.60"; exon_number "3";
chr6	StringTie	exon	11192345	11192446	1000	-	.	gene_id "MSTRG.159589"; transcript_id "MSTRG.159589.60"; exon_number "4";
chr6	StringTie	exon	11193660	11193692	1000	-	.	gene_id "MSTRG.159589"; transcript_id "MSTRG.159589.60"; exon_number "5";
chr6	StringTie	exon	11213281	11213727	1000	-	.	gene_id "MSTRG.159589"; transcript_id "MSTRG.159589.60"; exon_number "6";
chr6	StringTie	exon	11232504	11232672	1000	-	.	gene_id "MSTRG.159589"; transcript_id "MSTRG.159589.60"; exon_number "7";
chr6	StringTie	transcript	11183293	11232700	1000	-	.	gene_id "MSTRG.159589"; transcript_id "MSTRG.159589.61";
chr6	StringTie	exon	11183293	11185671	1000	-	.	gene_id "MSTRG.159589"; transcript_id "MSTRG.159589.61"; exon_number "1";
chr6	StringTie	exon	11188218	11188307	1000	-	.	gene_id "MSTRG.159589"; transcript_id "MSTRG.159589.61"; exon_number "2";
chr6	StringTie	exon	11189964	11190041	1000	-	.	gene_id "MSTRG.159589"; transcript_id "MSTRG.159589.61"; exon_number "3";
chr6	StringTie	exon	11190066	11191205	1000	-	.	gene_id "MSTRG.159589"; transcript_id "MSTRG.159589.61"; exon_number "4";
chr6	StringTie	exon	11192345	11192446	1000	-	.	gene_id "MSTRG.159589"; transcript_id "MSTRG.159589.61"; exon_number "5";
chr6	StringTie	exon	11193591	11193692	1000	-	.	gene_id "MSTRG.159589"; transcript_id "MSTRG.159589.61"; exon_number "6";
chr6	StringTie	exon	11200271	11201046	1000	-	.	gene_id "MSTRG.159589"; transcript_id "MSTRG.159589.61"; exon_number "7";
chr6	StringTie	exon	11213281	11213727	1000	-	.	gene_id "MSTRG.159589"; transcript_id "MSTRG.159589.61"; exon_number "8";
chr6	StringTie	exon	11232504	11232700	1000	-	.	gene_id "MSTRG.159589"; transcript_id "MSTRG.159589.61"; exon_number "9";
chr6	StringTie	transcript	11183294	11232676	1000	-	.	gene_id "MSTRG.159589"; transcript_id "MSTRG.159589.62";
chr6	StringTie	exon	11183294	11185671	1000	-	.	gene_id "MSTRG.159589"; transcript_id "MSTRG.159589.62"; exon_number "1";
chr6	StringTie	exon	11188218	11188307	1000	-	.	gene_id "MSTRG.159589"; transcript_id "MSTRG.159589.62"; exon_number "2";
chr6	StringTie	exon	11189964	11190035	1000	-	.	gene_id "MSTRG.159589"; transcript_id "MSTRG.159589.62"; exon_number "3";
chr6	StringTie	exon	11190207	11191205	1000	-	.	gene_id "MSTRG.159589"; transcript_id "MSTRG.159589.62"; exon_number "4";
chr6	StringTie	exon	11192345	11192446	1000	-	.	gene_id "MSTRG.159589"; transcript_id "MSTRG.159589.62"; exon_number "5";
chr6	StringTie	exon	11193591	11193692	1000	-	.	gene_id "MSTRG.159589"; transcript_id "MSTRG.159589.62"; exon_number "6";
chr6	StringTie	exon	11213281	11213727	1000	-	.	gene_id "MSTRG.159589"; transcript_id "MSTRG.159589.62"; exon_number "7";
chr6	StringTie	exon	11232504	11232676	1000	-	.	gene_id "MSTRG.159589"; transcript_id "MSTRG.159589.62"; exon_number "8";
chr6	StringTie	transcript	11183297	11232684	1000	-	.	gene_id "MSTRG.159589"; transcript_id "MSTRG.159589.63";
chr6	StringTie	exon	11183297	11185671	1000	-	.	gene_id "MSTRG.159589"; transcript_id "MSTRG.159589.63"; exon_number "1";
chr6	StringTie	exon	11188218	11188307	1000	-	.	gene_id "MSTRG.159589"; transcript_id "MSTRG.159589.63"; exon_number "2";
chr6	StringTie	exon	11189964	11191054	1000	-	.	gene_id "MSTRG.159589"; transcript_id "MSTRG.159589.63"; exon_number "3";
chr6	StringTie	exon	11191114	11191205	1000	-	.	gene_id "MSTRG.159589"; transcript_id "MSTRG.159589.63"; exon_number "4";
chr6	StringTie	exon	11192345	11192446	1000	-	.	gene_id "MSTRG.159589"; transcript_id "MSTRG.159589.63"; exon_number "5";
chr6	StringTie	exon	11193591	11193692	1000	-	.	gene_id "MSTRG.159589"; transcript_id "MSTRG.159589.63"; exon_number "6";
chr6	StringTie	exon	11213281	11213727	1000	-	.	gene_id "MSTRG.159589"; transcript_id "MSTRG.159589.63"; exon_number "7";
chr6	StringTie	exon	11230439	11230710	1000	-	.	gene_id "MSTRG.159589"; transcript_id "MSTRG.159589.63"; exon_number "8";
chr6	StringTie	exon	11232504	11232684	1000	-	.	gene_id "MSTRG.159589"; transcript_id "MSTRG.159589.63"; exon_number "9";
chr6	StringTie	transcript	11183297	11232669	1000	-	.	gene_id "MSTRG.159589"; transcript_id "MSTRG.159589.64";
chr6	StringTie	exon	11183297	11185671	1000	-	.	gene_id "MSTRG.159589"; transcript_id "MSTRG.159589.64"; exon_number "1";
chr6	StringTie	exon	11188218	11188307	1000	-	.	gene_id "MSTRG.159589"; transcript_id "MSTRG.159589.64"; exon_number "2";
chr6	StringTie	exon	11189964	11190748	1000	-	.	gene_id "MSTRG.159589"; transcript_id "MSTRG.159589.64"; exon_number "3";
chr6	StringTie	exon	11190872	11191205	1000	-	.	gene_id "MSTRG.159589"; transcript_id "MSTRG.159589.64"; exon_number "4";
chr6	StringTie	exon	11192345	11192446	1000	-	.	gene_id "MSTRG.159589"; transcript_id "MSTRG.159589.64"; exon_number "5";
chr6	StringTie	exon	11193591	11193692	1000	-	.	gene_id "MSTRG.159589"; transcript_id "MSTRG.159589.64"; exon_number "6";
chr6	StringTie	exon	11199874	11201269	1000	-	.	gene_id "MSTRG.159589"; transcript_id "MSTRG.159589.64"; exon_number "7";
chr6	StringTie	exon	11213281	11213727	1000	-	.	gene_id "MSTRG.159589"; transcript_id "MSTRG.159589.64"; exon_number "8";
chr6	StringTie	exon	11230439	11230710	1000	-	.	gene_id "MSTRG.159589"; transcript_id "MSTRG.159589.64"; exon_number "9";
chr6	StringTie	exon	11232504	11232669	1000	-	.	gene_id "MSTRG.159589"; transcript_id "MSTRG.159589.64"; exon_number "10";
chr6	StringTie	transcript	11183298	11232681	1000	-	.	gene_id "MSTRG.159589"; transcript_id "MSTRG.159589.65";
chr6	StringTie	exon	11183298	11185671	1000	-	.	gene_id "MSTRG.159589"; transcript_id "MSTRG.159589.65"; exon_number "1";
chr6	StringTie	exon	11188218	11188307	1000	-	.	gene_id "MSTRG.159589"; transcript_id "MSTRG.159589.65"; exon_number "2";
chr6	StringTie	exon	11189964	11191205	1000	-	.	gene_id "MSTRG.159589"; transcript_id "MSTRG.159589.65"; exon_number "3";
chr6	StringTie	exon	11192345	11192446	1000	-	.	gene_id "MSTRG.159589"; transcript_id "MSTRG.159589.65"; exon_number "4";
chr6	StringTie	exon	11193591	11193692	1000	-	.	gene_id "MSTRG.159589"; transcript_id "MSTRG.159589.65"; exon_number "5";
chr6	StringTie	exon	11199874	11201269	1000	-	.	gene_id "MSTRG.159589"; transcript_id "MSTRG.159589.65"; exon_number "6";
chr6	StringTie	exon	11213281	11213727	1000	-	.	gene_id "MSTRG.159589"; transcript_id "MSTRG.159589.65"; exon_number "7";
chr6	StringTie	exon	11232504	11232681	1000	-	.	gene_id "MSTRG.159589"; transcript_id "MSTRG.159589.65"; exon_number "8";
chr6	StringTie	transcript	11183298	11232671	1000	-	.	gene_id "MSTRG.159589"; transcript_id "MSTRG.159589.66";
chr6	StringTie	exon	11183298	11185671	1000	-	.	gene_id "MSTRG.159589"; transcript_id "MSTRG.159589.66"; exon_number "1";
chr6	StringTie	exon	11188218	11188307	1000	-	.	gene_id "MSTRG.159589"; transcript_id "MSTRG.159589.66"; exon_number "2";
chr6	StringTie	exon	11189964	11190035	1000	-	.	gene_id "MSTRG.159589"; transcript_id "MSTRG.159589.66"; exon_number "3";
chr6	StringTie	exon	11190061	11191205	1000	-	.	gene_id "MSTRG.159589"; transcript_id "MSTRG.159589.66"; exon_number "4";
chr6	StringTie	exon	11192345	11192446	1000	-	.	gene_id "MSTRG.159589"; transcript_id "MSTRG.159589.66"; exon_number "5";
chr6	StringTie	exon	11193591	11193692	1000	-	.	gene_id "MSTRG.159589"; transcript_id "MSTRG.159589.66"; exon_number "6";
chr6	StringTie	exon	11213281	11213727	1000	-	.	gene_id "MSTRG.159589"; transcript_id "MSTRG.159589.66"; exon_number "7";
chr6	StringTie	exon	11232504	11232671	1000	-	.	gene_id "MSTRG.159589"; transcript_id "MSTRG.159589.66"; exon_number "8";
chr6	StringTie	transcript	11183298	11232701	1000	-	.	gene_id "MSTRG.159589"; transcript_id "MSTRG.159589.67";
chr6	StringTie	exon	11183298	11185671	1000	-	.	gene_id "MSTRG.159589"; transcript_id "MSTRG.159589.67"; exon_number "1";
chr6	StringTie	exon	11188218	11188307	1000	-	.	gene_id "MSTRG.159589"; transcript_id "MSTRG.159589.67"; exon_number "2";
chr6	StringTie	exon	11189964	11190052	1000	-	.	gene_id "MSTRG.159589"; transcript_id "MSTRG.159589.67"; exon_number "3";
chr6	StringTie	exon	11190078	11191205	1000	-	.	gene_id "MSTRG.159589"; transcript_id "MSTRG.159589.67"; exon_number "4";
chr6	StringTie	exon	11192345	11192446	1000	-	.	gene_id "MSTRG.159589"; transcript_id "MSTRG.159589.67"; exon_number "5";
chr6	StringTie	exon	11193591	11193692	1000	-	.	gene_id "MSTRG.159589"; transcript_id "MSTRG.159589.67"; exon_number "6";
chr6	StringTie	exon	11199874	11201046	1000	-	.	gene_id "MSTRG.159589"; transcript_id "MSTRG.159589.67"; exon_number "7";
chr6	StringTie	exon	11213281	11213727	1000	-	.	gene_id "MSTRG.159589"; transcript_id "MSTRG.159589.67"; exon_number "8";
chr6	StringTie	exon	11232504	11232701	1000	-	.	gene_id "MSTRG.159589"; transcript_id "MSTRG.159589.67"; exon_number "9";
chr6	StringTie	transcript	11183298	11232701	1000	-	.	gene_id "MSTRG.159589"; transcript_id "MSTRG.159589.68";
chr6	StringTie	exon	11183298	11185671	1000	-	.	gene_id "MSTRG.159589"; transcript_id "MSTRG.159589.68"; exon_number "1";
chr6	StringTie	exon	11188218	11188307	1000	-	.	gene_id "MSTRG.159589"; transcript_id "MSTRG.159589.68"; exon_number "2";
chr6	StringTie	exon	11189964	11190052	1000	-	.	gene_id "MSTRG.159589"; transcript_id "MSTRG.159589.68"; exon_number "3";
chr6	StringTie	exon	11190078	11191205	1000	-	.	gene_id "MSTRG.159589"; transcript_id "MSTRG.159589.68"; exon_number "4";
chr6	StringTie	exon	11192345	11192446	1000	-	.	gene_id "MSTRG.159589"; transcript_id "MSTRG.159589.68"; exon_number "5";
chr6	StringTie	exon	11193591	11193692	1000	-	.	gene_id "MSTRG.159589"; transcript_id "MSTRG.159589.68"; exon_number "6";
chr6	StringTie	exon	11200271	11201046	1000	-	.	gene_id "MSTRG.159589"; transcript_id "MSTRG.159589.68"; exon_number "7";
chr6	StringTie	exon	11213281	11213727	1000	-	.	gene_id "MSTRG.159589"; transcript_id "MSTRG.159589.68"; exon_number "8";
chr6	StringTie	exon	11232504	11232701	1000	-	.	gene_id "MSTRG.159589"; transcript_id "MSTRG.159589.68"; exon_number "9";
chr6	StringTie	transcript	11180158	11232887	1000	-	.	gene_id "MSTRG.159589"; transcript_id "MSTRG.159589.7";
chr6	StringTie	exon	11180158	11185671	1000	-	.	gene_id "MSTRG.159589"; transcript_id "MSTRG.159589.7"; exon_number "1";
chr6	StringTie	exon	11188218	11188307	1000	-	.	gene_id "MSTRG.159589"; transcript_id "MSTRG.159589.7"; exon_number "2";
chr6	StringTie	exon	11189964	11190748	1000	-	.	gene_id "MSTRG.159589"; transcript_id "MSTRG.159589.7"; exon_number "3";
chr6	StringTie	exon	11190872	11191205	1000	-	.	gene_id "MSTRG.159589"; transcript_id "MSTRG.159589.7"; exon_number "4";
chr6	StringTie	exon	11192345	11192446	1000	-	.	gene_id "MSTRG.159589"; transcript_id "MSTRG.159589.7"; exon_number "5";
chr6	StringTie	exon	11193591	11193692	1000	-	.	gene_id "MSTRG.159589"; transcript_id "MSTRG.159589.7"; exon_number "6";
chr6	StringTie	exon	11200271	11201046	1000	-	.	gene_id "MSTRG.159589"; transcript_id "MSTRG.159589.7"; exon_number "7";
chr6	StringTie	exon	11213281	11213727	1000	-	.	gene_id "MSTRG.159589"; transcript_id "MSTRG.159589.7"; exon_number "8";
chr6	StringTie	exon	11232504	11232887	1000	-	.	gene_id "MSTRG.159589"; transcript_id "MSTRG.159589.7"; exon_number "9";
chr6	StringTie	transcript	11183299	11232669	1000	-	.	gene_id "MSTRG.159589"; transcript_id "MSTRG.159589.70";
chr6	StringTie	exon	11183299	11185671	1000	-	.	gene_id "MSTRG.159589"; transcript_id "MSTRG.159589.70"; exon_number "1";
chr6	StringTie	exon	11188218	11188307	1000	-	.	gene_id "MSTRG.159589"; transcript_id "MSTRG.159589.70"; exon_number "2";
chr6	StringTie	exon	11189964	11191205	1000	-	.	gene_id "MSTRG.159589"; transcript_id "MSTRG.159589.70"; exon_number "3";
chr6	StringTie	exon	11192345	11192446	1000	-	.	gene_id "MSTRG.159589"; transcript_id "MSTRG.159589.70"; exon_number "4";
chr6	StringTie	exon	11193591	11194577	1000	-	.	gene_id "MSTRG.159589"; transcript_id "MSTRG.159589.70"; exon_number "5";
chr6	StringTie	exon	11200271	11201046	1000	-	.	gene_id "MSTRG.159589"; transcript_id "MSTRG.159589.70"; exon_number "6";
chr6	StringTie	exon	11213281	11213727	1000	-	.	gene_id "MSTRG.159589"; transcript_id "MSTRG.159589.70"; exon_number "7";
chr6	StringTie	exon	11232504	11232669	1000	-	.	gene_id "MSTRG.159589"; transcript_id "MSTRG.159589.70"; exon_number "8";
chr6	StringTie	transcript	11183300	11232668	1000	-	.	gene_id "MSTRG.159589"; transcript_id "MSTRG.159589.71";
chr6	StringTie	exon	11183300	11185671	1000	-	.	gene_id "MSTRG.159589"; transcript_id "MSTRG.159589.71"; exon_number "1";
chr6	StringTie	exon	11188218	11188307	1000	-	.	gene_id "MSTRG.159589"; transcript_id "MSTRG.159589.71"; exon_number "2";
chr6	StringTie	exon	11189964	11191204	1000	-	.	gene_id "MSTRG.159589"; transcript_id "MSTRG.159589.71"; exon_number "3";
chr6	StringTie	exon	11192346	11192446	1000	-	.	gene_id "MSTRG.159589"; transcript_id "MSTRG.159589.71"; exon_number "4";
chr6	StringTie	exon	11193591	11193692	1000	-	.	gene_id "MSTRG.159589"; transcript_id "MSTRG.159589.71"; exon_number "5";
chr6	StringTie	exon	11213281	11213727	1000	-	.	gene_id "MSTRG.159589"; transcript_id "MSTRG.159589.71"; exon_number "6";
chr6	StringTie	exon	11232504	11232668	1000	-	.	gene_id "MSTRG.159589"; transcript_id "MSTRG.159589.71"; exon_number "7";
chr6	StringTie	transcript	11183306	11385362	1000	-	.	gene_id "MSTRG.159589"; transcript_id "MSTRG.159589.73";
chr6	StringTie	exon	11183306	11185671	1000	-	.	gene_id "MSTRG.159589"; transcript_id "MSTRG.159589.73"; exon_number "1";
chr6	StringTie	exon	11188218	11188307	1000	-	.	gene_id "MSTRG.159589"; transcript_id "MSTRG.159589.73"; exon_number "2";
chr6	StringTie	exon	11189964	11191205	1000	-	.	gene_id "MSTRG.159589"; transcript_id "MSTRG.159589.73"; exon_number "3";
chr6	StringTie	exon	11192345	11192446	1000	-	.	gene_id "MSTRG.159589"; transcript_id "MSTRG.159589.73"; exon_number "4";
chr6	StringTie	exon	11193591	11193692	1000	-	.	gene_id "MSTRG.159589"; transcript_id "MSTRG.159589.73"; exon_number "5";
chr6	StringTie	exon	11200271	11200421	1000	-	.	gene_id "MSTRG.159589"; transcript_id "MSTRG.159589.73"; exon_number "6";
chr6	StringTie	exon	11213281	11213727	1000	-	.	gene_id "MSTRG.159589"; transcript_id "MSTRG.159589.73"; exon_number "7";
chr6	StringTie	exon	11305066	11305159	1000	-	.	gene_id "MSTRG.159589"; transcript_id "MSTRG.159589.73"; exon_number "8";
chr6	StringTie	exon	11305992	11306155	1000	-	.	gene_id "MSTRG.159589"; transcript_id "MSTRG.159589.73"; exon_number "9";
chr6	StringTie	exon	11382139	11382973	1000	-	.	gene_id "MSTRG.159589"; transcript_id "MSTRG.159589.73"; exon_number "10";
chr6	StringTie	exon	11384331	11384425	1000	-	.	gene_id "MSTRG.159589"; transcript_id "MSTRG.159589.73"; exon_number "11";
chr6	StringTie	exon	11385066	11385362	1000	-	.	gene_id "MSTRG.159589"; transcript_id "MSTRG.159589.73"; exon_number "12";
chr6	StringTie	transcript	11183327	11382299	1000	-	.	gene_id "MSTRG.159589"; transcript_id "MSTRG.159589.75";
chr6	StringTie	exon	11183327	11185671	1000	-	.	gene_id "MSTRG.159589"; transcript_id "MSTRG.159589.75"; exon_number "1";
chr6	StringTie	exon	11188218	11188307	1000	-	.	gene_id "MSTRG.159589"; transcript_id "MSTRG.159589.75"; exon_number "2";
chr6	StringTie	exon	11189964	11191205	1000	-	.	gene_id "MSTRG.159589"; transcript_id "MSTRG.159589.75"; exon_number "3";
chr6	StringTie	exon	11192345	11193692	1000	-	.	gene_id "MSTRG.159589"; transcript_id "MSTRG.159589.75"; exon_number "4";
chr6	StringTie	exon	11213281	11213727	1000	-	.	gene_id "MSTRG.159589"; transcript_id "MSTRG.159589.75"; exon_number "5";
chr6	StringTie	exon	11305992	11306155	1000	-	.	gene_id "MSTRG.159589"; transcript_id "MSTRG.159589.75"; exon_number "6";
chr6	StringTie	exon	11334501	11334561	1000	-	.	gene_id "MSTRG.159589"; transcript_id "MSTRG.159589.75"; exon_number "7";
chr6	StringTie	exon	11382139	11382299	1000	-	.	gene_id "MSTRG.159589"; transcript_id "MSTRG.159589.75"; exon_number "8";
chr6	StringTie	transcript	11189030	11382303	1000	-	.	gene_id "MSTRG.159589"; transcript_id "MSTRG.159589.77";
chr6	StringTie	exon	11189030	11190748	1000	-	.	gene_id "MSTRG.159589"; transcript_id "MSTRG.159589.77"; exon_number "1";
chr6	StringTie	exon	11190872	11191205	1000	-	.	gene_id "MSTRG.159589"; transcript_id "MSTRG.159589.77"; exon_number "2";
chr6	StringTie	exon	11192345	11192446	1000	-	.	gene_id "MSTRG.159589"; transcript_id "MSTRG.159589.77"; exon_number "3";
chr6	StringTie	exon	11193591	11193692	1000	-	.	gene_id "MSTRG.159589"; transcript_id "MSTRG.159589.77"; exon_number "4";
chr6	StringTie	exon	11200271	11201184	1000	-	.	gene_id "MSTRG.159589"; transcript_id "MSTRG.159589.77"; exon_number "5";
chr6	StringTie	exon	11213281	11213727	1000	-	.	gene_id "MSTRG.159589"; transcript_id "MSTRG.159589.77"; exon_number "6";
chr6	StringTie	exon	11251564	11251726	1000	-	.	gene_id "MSTRG.159589"; transcript_id "MSTRG.159589.77"; exon_number "7";
chr6	StringTie	exon	11305992	11306155	1000	-	.	gene_id "MSTRG.159589"; transcript_id "MSTRG.159589.77"; exon_number "8";
chr6	StringTie	exon	11382139	11382303	1000	-	.	gene_id "MSTRG.159589"; transcript_id "MSTRG.159589.77"; exon_number "9";
chr6	StringTie	transcript	11180169	11382338	1000	-	.	gene_id "MSTRG.159589"; transcript_id "MSTRG.159589.8";
chr6	StringTie	exon	11180169	11185671	1000	-	.	gene_id "MSTRG.159589"; transcript_id "MSTRG.159589.8"; exon_number "1";
chr6	StringTie	exon	11188218	11188307	1000	-	.	gene_id "MSTRG.159589"; transcript_id "MSTRG.159589.8"; exon_number "2";
chr6	StringTie	exon	11189964	11191205	1000	-	.	gene_id "MSTRG.159589"; transcript_id "MSTRG.159589.8"; exon_number "3";
chr6	StringTie	exon	11192345	11192446	1000	-	.	gene_id "MSTRG.159589"; transcript_id "MSTRG.159589.8"; exon_number "4";
chr6	StringTie	exon	11193591	11193692	1000	-	.	gene_id "MSTRG.159589"; transcript_id "MSTRG.159589.8"; exon_number "5";
chr6	StringTie	exon	11199874	11201269	1000	-	.	gene_id "MSTRG.159589"; transcript_id "MSTRG.159589.8"; exon_number "6";
chr6	StringTie	exon	11213281	11213727	1000	-	.	gene_id "MSTRG.159589"; transcript_id "MSTRG.159589.8"; exon_number "7";
chr6	StringTie	exon	11249139	11249214	1000	-	.	gene_id "MSTRG.159589"; transcript_id "MSTRG.159589.8"; exon_number "8";
chr6	StringTie	exon	11251564	11251726	1000	-	.	gene_id "MSTRG.159589"; transcript_id "MSTRG.159589.8"; exon_number "9";
chr6	StringTie	exon	11305992	11306155	1000	-	.	gene_id "MSTRG.159589"; transcript_id "MSTRG.159589.8"; exon_number "10";
chr6	StringTie	exon	11382139	11382338	1000	-	.	gene_id "MSTRG.159589"; transcript_id "MSTRG.159589.8"; exon_number "11";
chr6	StringTie	transcript	11219769	11232694	1000	-	.	gene_id "MSTRG.159589"; transcript_id "MSTRG.159589.83";
chr6	StringTie	exon	11219769	11219989	1000	-	.	gene_id "MSTRG.159589"; transcript_id "MSTRG.159589.83"; exon_number "1";
chr6	StringTie	exon	11230439	11230710	1000	-	.	gene_id "MSTRG.159589"; transcript_id "MSTRG.159589.83"; exon_number "2";
chr6	StringTie	exon	11232504	11232694	1000	-	.	gene_id "MSTRG.159589"; transcript_id "MSTRG.159589.83"; exon_number "3";
chr6	StringTie	transcript	11219853	11232732	1000	-	.	gene_id "MSTRG.159589"; transcript_id "MSTRG.159589.84";
chr6	StringTie	exon	11219853	11219989	1000	-	.	gene_id "MSTRG.159589"; transcript_id "MSTRG.159589.84"; exon_number "1";
chr6	StringTie	exon	11232504	11232732	1000	-	.	gene_id "MSTRG.159589"; transcript_id "MSTRG.159589.84"; exon_number "2";
chr6	StringTie	transcript	11246796	11382332	1000	-	.	gene_id "MSTRG.159589"; transcript_id "MSTRG.159589.85";
chr6	StringTie	exon	11246796	11251726	1000	-	.	gene_id "MSTRG.159589"; transcript_id "MSTRG.159589.85"; exon_number "1";
chr6	StringTie	exon	11251982	11252276	1000	-	.	gene_id "MSTRG.159589"; transcript_id "MSTRG.159589.85"; exon_number "2";
chr6	StringTie	exon	11265308	11271832	1000	-	.	gene_id "MSTRG.159589"; transcript_id "MSTRG.159589.85"; exon_number "3";
chr6	StringTie	exon	11305992	11306155	1000	-	.	gene_id "MSTRG.159589"; transcript_id "MSTRG.159589.85"; exon_number "4";
chr6	StringTie	exon	11382139	11382332	1000	-	.	gene_id "MSTRG.159589"; transcript_id "MSTRG.159589.85"; exon_number "5";
chr6	StringTie	transcript	11259636	11280129	1000	-	.	gene_id "MSTRG.159589"; transcript_id "MSTRG.159589.88";
chr6	StringTie	exon	11259636	11271832	1000	-	.	gene_id "MSTRG.159589"; transcript_id "MSTRG.159589.88"; exon_number "1";
chr6	StringTie	exon	11272156	11272293	1000	-	.	gene_id "MSTRG.159589"; transcript_id "MSTRG.159589.88"; exon_number "2";
chr6	StringTie	exon	11279906	11280129	1000	-	.	gene_id "MSTRG.159589"; transcript_id "MSTRG.159589.88"; exon_number "3";
chr6	StringTie	transcript	11260239	11265681	1000	-	.	gene_id "MSTRG.159589"; transcript_id "MSTRG.159589.89";
chr6	StringTie	exon	11260239	11260990	1000	-	.	gene_id "MSTRG.159589"; transcript_id "MSTRG.159589.89"; exon_number "1";
chr6	StringTie	exon	11265308	11265681	1000	-	.	gene_id "MSTRG.159589"; transcript_id "MSTRG.159589.89"; exon_number "2";
chr6	StringTie	transcript	11180195	11232879	1000	-	.	gene_id "MSTRG.159589"; transcript_id "MSTRG.159589.9";
chr6	StringTie	exon	11180195	11185671	1000	-	.	gene_id "MSTRG.159589"; transcript_id "MSTRG.159589.9"; exon_number "1";
chr6	StringTie	exon	11188218	11188307	1000	-	.	gene_id "MSTRG.159589"; transcript_id "MSTRG.159589.9"; exon_number "2";
chr6	StringTie	exon	11189964	11191205	1000	-	.	gene_id "MSTRG.159589"; transcript_id "MSTRG.159589.9"; exon_number "3";
chr6	StringTie	exon	11192345	11192446	1000	-	.	gene_id "MSTRG.159589"; transcript_id "MSTRG.159589.9"; exon_number "4";
chr6	StringTie	exon	11193591	11193692	1000	-	.	gene_id "MSTRG.159589"; transcript_id "MSTRG.159589.9"; exon_number "5";
chr6	StringTie	exon	11213281	11213727	1000	-	.	gene_id "MSTRG.159589"; transcript_id "MSTRG.159589.9"; exon_number "6";
chr6	StringTie	exon	11230439	11230710	1000	-	.	gene_id "MSTRG.159589"; transcript_id "MSTRG.159589.9"; exon_number "7";
chr6	StringTie	exon	11232504	11232879	1000	-	.	gene_id "MSTRG.159589"; transcript_id "MSTRG.159589.9"; exon_number "8";
chr6	StringTie	transcript	11270888	11272781	1000	-	.	gene_id "MSTRG.159589"; transcript_id "MSTRG.159589.90";
chr6	StringTie	exon	11270888	11271832	1000	-	.	gene_id "MSTRG.159589"; transcript_id "MSTRG.159589.90"; exon_number "1";
chr6	StringTie	exon	11272156	11272293	1000	-	.	gene_id "MSTRG.159589"; transcript_id "MSTRG.159589.90"; exon_number "2";
chr6	StringTie	exon	11272762	11272781	1000	-	.	gene_id "MSTRG.159589"; transcript_id "MSTRG.159589.90"; exon_number "3";
chr6	StringTie	transcript	11271973	11272784	1000	-	.	gene_id "MSTRG.159589"; transcript_id "MSTRG.159589.92";
chr6	StringTie	exon	11271973	11272293	1000	-	.	gene_id "MSTRG.159589"; transcript_id "MSTRG.159589.92"; exon_number "1";
chr6	StringTie	exon	11272696	11272784	1000	-	.	gene_id "MSTRG.159589"; transcript_id "MSTRG.159589.92"; exon_number "2";
chr6	StringTie	transcript	11286283	11316816	1000	-	.	gene_id "MSTRG.159589"; transcript_id "MSTRG.159589.93";
chr6	StringTie	exon	11286283	11297498	1000	-	.	gene_id "MSTRG.159589"; transcript_id "MSTRG.159589.93"; exon_number "1";
chr6	StringTie	exon	11305066	11305159	1000	-	.	gene_id "MSTRG.159589"; transcript_id "MSTRG.159589.93"; exon_number "2";
chr6	StringTie	exon	11305992	11306155	1000	-	.	gene_id "MSTRG.159589"; transcript_id "MSTRG.159589.93"; exon_number "3";
chr6	StringTie	exon	11316340	11316816	1000	-	.	gene_id "MSTRG.159589"; transcript_id "MSTRG.159589.93"; exon_number "4";
chr6	StringTie	transcript	11287365	11321189	1000	-	.	gene_id "MSTRG.159589"; transcript_id "MSTRG.159589.94";
chr6	StringTie	exon	11287365	11287424	1000	-	.	gene_id "MSTRG.159589"; transcript_id "MSTRG.159589.94"; exon_number "1";
chr6	StringTie	exon	11305992	11306182	1000	-	.	gene_id "MSTRG.159589"; transcript_id "MSTRG.159589.94"; exon_number "2";
chr6	StringTie	exon	11320360	11321189	1000	-	.	gene_id "MSTRG.159589"; transcript_id "MSTRG.159589.94"; exon_number "3";
chr6	StringTie	transcript	11289988	11382308	1000	-	.	gene_id "MSTRG.159589"; transcript_id "MSTRG.159589.95";
chr6	StringTie	exon	11289988	11290611	1000	-	.	gene_id "MSTRG.159589"; transcript_id "MSTRG.159589.95"; exon_number "1";
chr6	StringTie	exon	11305992	11306155	1000	-	.	gene_id "MSTRG.159589"; transcript_id "MSTRG.159589.95"; exon_number "2";
chr6	StringTie	exon	11382139	11382308	1000	-	.	gene_id "MSTRG.159589"; transcript_id "MSTRG.159589.95"; exon_number "3";
chr6	StringTie	transcript	11290011	11316649	1000	-	.	gene_id "MSTRG.159589"; transcript_id "MSTRG.159589.96";
chr6	StringTie	exon	11290011	11290611	1000	-	.	gene_id "MSTRG.159589"; transcript_id "MSTRG.159589.96"; exon_number "1";
chr6	StringTie	exon	11305992	11306155	1000	-	.	gene_id "MSTRG.159589"; transcript_id "MSTRG.159589.96"; exon_number "2";
chr6	StringTie	exon	11316340	11316649	1000	-	.	gene_id "MSTRG.159589"; transcript_id "MSTRG.159589.96"; exon_number "3";
chr6	StringTie	transcript	11290583	11316600	1000	-	.	gene_id "MSTRG.159589"; transcript_id "MSTRG.159589.97";
chr6	StringTie	exon	11290583	11290611	1000	-	.	gene_id "MSTRG.159589"; transcript_id "MSTRG.159589.97"; exon_number "1";
chr6	StringTie	exon	11305066	11305159	1000	-	.	gene_id "MSTRG.159589"; transcript_id "MSTRG.159589.97"; exon_number "2";
chr6	StringTie	exon	11305992	11306155	1000	-	.	gene_id "MSTRG.159589"; transcript_id "MSTRG.159589.97"; exon_number "3";
chr6	StringTie	exon	11316340	11316600	1000	-	.	gene_id "MSTRG.159589"; transcript_id "MSTRG.159589.97"; exon_number "4";
chr6	StringTie	transcript	11290817	11318182	1000	-	.	gene_id "MSTRG.159589"; transcript_id "MSTRG.159589.98";
chr6	StringTie	exon	11290817	11291228	1000	-	.	gene_id "MSTRG.159589"; transcript_id "MSTRG.159589.98"; exon_number "1";
chr6	StringTie	exon	11305992	11306155	1000	-	.	gene_id "MSTRG.159589"; transcript_id "MSTRG.159589.98"; exon_number "2";
chr6	StringTie	exon	11318046	11318182	1000	-	.	gene_id "MSTRG.159589"; transcript_id "MSTRG.159589.98"; exon_number "3";
chr6	StringTie	transcript	11295675	11306150	1000	-	.	gene_id "MSTRG.159589"; transcript_id "MSTRG.159589.99";
chr6	StringTie	exon	11295675	11295870	1000	-	.	gene_id "MSTRG.159589"; transcript_id "MSTRG.159589.99"; exon_number "1";
chr6	StringTie	exon	11305992	11306150	1000	-	.	gene_id "MSTRG.159589"; transcript_id "MSTRG.159589.99"; exon_number "2";
chr1	StringTie	transcript	222419500	222425504	1000	.	.	gene_id "MSTRG.15959"; transcript_id "MSTRG.15959.1";
chr1	StringTie	exon	222419500	222425504	1000	.	.	gene_id "MSTRG.15959"; transcript_id "MSTRG.15959.1"; exon_number "1";
chr6	StringTie	transcript	11183482	11183787	1000	+	.	gene_id "MSTRG.159590"; transcript_id "MSTRG.159590.1";
chr6	StringTie	exon	11183482	11183673	1000	+	.	gene_id "MSTRG.159590"; transcript_id "MSTRG.159590.1"; exon_number "1";
chr6	StringTie	exon	11183748	11183787	1000	+	.	gene_id "MSTRG.159590"; transcript_id "MSTRG.159590.1"; exon_number "2";
chr6	StringTie	transcript	11183924	11184982	1000	+	.	gene_id "MSTRG.159591"; transcript_id "MSTRG.159591.1";
chr6	StringTie	exon	11183924	11184103	1000	+	.	gene_id "MSTRG.159591"; transcript_id "MSTRG.159591.1"; exon_number "1";
chr6	StringTie	exon	11184809	11184982	1000	+	.	gene_id "MSTRG.159591"; transcript_id "MSTRG.159591.1"; exon_number "2";
chr6	StringTie	transcript	11189660	11191206	1000	+	.	gene_id "MSTRG.159592"; transcript_id "MSTRG.159592.1";
chr6	StringTie	exon	11189660	11190050	1000	+	.	gene_id "MSTRG.159592"; transcript_id "MSTRG.159592.1"; exon_number "1";
chr6	StringTie	exon	11190375	11190482	1000	+	.	gene_id "MSTRG.159592"; transcript_id "MSTRG.159592.1"; exon_number "2";
chr6	StringTie	exon	11190760	11191082	1000	+	.	gene_id "MSTRG.159592"; transcript_id "MSTRG.159592.1"; exon_number "3";
chr6	StringTie	exon	11191107	11191206	1000	+	.	gene_id "MSTRG.159592"; transcript_id "MSTRG.159592.1"; exon_number "4";
chr6	StringTie	transcript	11190364	11193727	1000	+	.	gene_id "MSTRG.159592"; transcript_id "MSTRG.159592.2";
chr6	StringTie	exon	11190364	11190590	1000	+	.	gene_id "MSTRG.159592"; transcript_id "MSTRG.159592.2"; exon_number "1";
chr6	StringTie	exon	11190688	11191046	1000	+	.	gene_id "MSTRG.159592"; transcript_id "MSTRG.159592.2"; exon_number "2";
chr6	StringTie	exon	11193611	11193727	1000	+	.	gene_id "MSTRG.159592"; transcript_id "MSTRG.159592.2"; exon_number "3";
chr6	StringTie	transcript	11190474	11191206	1000	+	.	gene_id "MSTRG.159592"; transcript_id "MSTRG.159592.3";
chr6	StringTie	exon	11190474	11190671	1000	+	.	gene_id "MSTRG.159592"; transcript_id "MSTRG.159592.3"; exon_number "1";
chr6	StringTie	exon	11191107	11191206	1000	+	.	gene_id "MSTRG.159592"; transcript_id "MSTRG.159592.3"; exon_number "2";
chr6	StringTie	transcript	11213276	11213729	1000	+	.	gene_id "MSTRG.159593"; transcript_id "MSTRG.159593.1";
chr6	StringTie	exon	11213276	11213506	1000	+	.	gene_id "MSTRG.159593"; transcript_id "MSTRG.159593.1"; exon_number "1";
chr6	StringTie	exon	11213528	11213729	1000	+	.	gene_id "MSTRG.159593"; transcript_id "MSTRG.159593.1"; exon_number "2";
chr6	StringTie	transcript	11213315	11213729	1000	+	.	gene_id "MSTRG.159593"; transcript_id "MSTRG.159593.2";
chr6	StringTie	exon	11213315	11213333	1000	+	.	gene_id "MSTRG.159593"; transcript_id "MSTRG.159593.2"; exon_number "1";
chr6	StringTie	exon	11213412	11213580	1000	+	.	gene_id "MSTRG.159593"; transcript_id "MSTRG.159593.2"; exon_number "2";
chr6	StringTie	exon	11213711	11213729	1000	+	.	gene_id "MSTRG.159593"; transcript_id "MSTRG.159593.2"; exon_number "3";
chr6	StringTie	transcript	11285870	11358342	1000	+	.	gene_id "MSTRG.159594"; transcript_id "MSTRG.159594.1";
chr6	StringTie	exon	11285870	11291931	1000	+	.	gene_id "MSTRG.159594"; transcript_id "MSTRG.159594.1"; exon_number "1";
chr6	StringTie	exon	11305298	11305445	1000	+	.	gene_id "MSTRG.159594"; transcript_id "MSTRG.159594.1"; exon_number "2";
chr6	StringTie	exon	11305548	11305679	1000	+	.	gene_id "MSTRG.159594"; transcript_id "MSTRG.159594.1"; exon_number "3";
chr6	StringTie	exon	11306015	11306182	1000	+	.	gene_id "MSTRG.159594"; transcript_id "MSTRG.159594.1"; exon_number "4";
chr6	StringTie	exon	11320386	11320762	1000	+	.	gene_id "MSTRG.159594"; transcript_id "MSTRG.159594.1"; exon_number "5";
chr6	StringTie	exon	11321505	11358342	1000	+	.	gene_id "MSTRG.159594"; transcript_id "MSTRG.159594.1"; exon_number "6";
chr6	StringTie	transcript	11291484	11336614	1000	+	.	gene_id "MSTRG.159594"; transcript_id "MSTRG.159594.10";
chr6	StringTie	exon	11291484	11291931	1000	+	.	gene_id "MSTRG.159594"; transcript_id "MSTRG.159594.10"; exon_number "1";
chr6	StringTie	exon	11306015	11306182	1000	+	.	gene_id "MSTRG.159594"; transcript_id "MSTRG.159594.10"; exon_number "2";
chr6	StringTie	exon	11320386	11320762	1000	+	.	gene_id "MSTRG.159594"; transcript_id "MSTRG.159594.10"; exon_number "3";
chr6	StringTie	exon	11334746	11336614	1000	+	.	gene_id "MSTRG.159594"; transcript_id "MSTRG.159594.10"; exon_number "4";
chr6	StringTie	transcript	11291518	11326589	1000	+	.	gene_id "MSTRG.159594"; transcript_id "MSTRG.159594.11";
chr6	StringTie	exon	11291518	11291931	1000	+	.	gene_id "MSTRG.159594"; transcript_id "MSTRG.159594.11"; exon_number "1";
chr6	StringTie	exon	11305298	11305445	1000	+	.	gene_id "MSTRG.159594"; transcript_id "MSTRG.159594.11"; exon_number "2";
chr6	StringTie	exon	11305548	11305679	1000	+	.	gene_id "MSTRG.159594"; transcript_id "MSTRG.159594.11"; exon_number "3";
chr6	StringTie	exon	11306015	11306186	1000	+	.	gene_id "MSTRG.159594"; transcript_id "MSTRG.159594.11"; exon_number "4";
chr6	StringTie	exon	11320386	11320762	1000	+	.	gene_id "MSTRG.159594"; transcript_id "MSTRG.159594.11"; exon_number "5";
chr6	StringTie	exon	11321589	11326589	1000	+	.	gene_id "MSTRG.159594"; transcript_id "MSTRG.159594.11"; exon_number "6";
chr6	StringTie	transcript	11291518	11328397	1000	+	.	gene_id "MSTRG.159594"; transcript_id "MSTRG.159594.12";
chr6	StringTie	exon	11291518	11291931	1000	+	.	gene_id "MSTRG.159594"; transcript_id "MSTRG.159594.12"; exon_number "1";
chr6	StringTie	exon	11295769	11299013	1000	+	.	gene_id "MSTRG.159594"; transcript_id "MSTRG.159594.12"; exon_number "2";
chr6	StringTie	exon	11305298	11305445	1000	+	.	gene_id "MSTRG.159594"; transcript_id "MSTRG.159594.12"; exon_number "3";
chr6	StringTie	exon	11305548	11305679	1000	+	.	gene_id "MSTRG.159594"; transcript_id "MSTRG.159594.12"; exon_number "4";
chr6	StringTie	exon	11306015	11306182	1000	+	.	gene_id "MSTRG.159594"; transcript_id "MSTRG.159594.12"; exon_number "5";
chr6	StringTie	exon	11320386	11320762	1000	+	.	gene_id "MSTRG.159594"; transcript_id "MSTRG.159594.12"; exon_number "6";
chr6	StringTie	exon	11321589	11328397	1000	+	.	gene_id "MSTRG.159594"; transcript_id "MSTRG.159594.12"; exon_number "7";
chr6	StringTie	transcript	11291630	11336188	1000	+	.	gene_id "MSTRG.159594"; transcript_id "MSTRG.159594.13";
chr6	StringTie	exon	11291630	11291931	1000	+	.	gene_id "MSTRG.159594"; transcript_id "MSTRG.159594.13"; exon_number "1";
chr6	StringTie	exon	11305298	11305445	1000	+	.	gene_id "MSTRG.159594"; transcript_id "MSTRG.159594.13"; exon_number "2";
chr6	StringTie	exon	11305548	11305679	1000	+	.	gene_id "MSTRG.159594"; transcript_id "MSTRG.159594.13"; exon_number "3";
chr6	StringTie	exon	11306015	11306182	1000	+	.	gene_id "MSTRG.159594"; transcript_id "MSTRG.159594.13"; exon_number "4";
chr6	StringTie	exon	11320386	11320762	1000	+	.	gene_id "MSTRG.159594"; transcript_id "MSTRG.159594.13"; exon_number "5";
chr6	StringTie	exon	11334746	11336188	1000	+	.	gene_id "MSTRG.159594"; transcript_id "MSTRG.159594.13"; exon_number "6";
chr6	StringTie	transcript	11291630	11325522	1000	+	.	gene_id "MSTRG.159594"; transcript_id "MSTRG.159594.14";
chr6	StringTie	exon	11291630	11291931	1000	+	.	gene_id "MSTRG.159594"; transcript_id "MSTRG.159594.14"; exon_number "1";
chr6	StringTie	exon	11305298	11305445	1000	+	.	gene_id "MSTRG.159594"; transcript_id "MSTRG.159594.14"; exon_number "2";
chr6	StringTie	exon	11305548	11305679	1000	+	.	gene_id "MSTRG.159594"; transcript_id "MSTRG.159594.14"; exon_number "3";
chr6	StringTie	exon	11306015	11306182	1000	+	.	gene_id "MSTRG.159594"; transcript_id "MSTRG.159594.14"; exon_number "4";
chr6	StringTie	exon	11315194	11315275	1000	+	.	gene_id "MSTRG.159594"; transcript_id "MSTRG.159594.14"; exon_number "5";
chr6	StringTie	exon	11316046	11316158	1000	+	.	gene_id "MSTRG.159594"; transcript_id "MSTRG.159594.14"; exon_number "6";
chr6	StringTie	exon	11320386	11320762	1000	+	.	gene_id "MSTRG.159594"; transcript_id "MSTRG.159594.14"; exon_number "7";
chr6	StringTie	exon	11321524	11325522	1000	+	.	gene_id "MSTRG.159594"; transcript_id "MSTRG.159594.14"; exon_number "8";
chr6	StringTie	transcript	11291640	11327464	1000	+	.	gene_id "MSTRG.159594"; transcript_id "MSTRG.159594.15";
chr6	StringTie	exon	11291640	11291931	1000	+	.	gene_id "MSTRG.159594"; transcript_id "MSTRG.159594.15"; exon_number "1";
chr6	StringTie	exon	11295769	11296204	1000	+	.	gene_id "MSTRG.159594"; transcript_id "MSTRG.159594.15"; exon_number "2";
chr6	StringTie	exon	11305298	11305445	1000	+	.	gene_id "MSTRG.159594"; transcript_id "MSTRG.159594.15"; exon_number "3";
chr6	StringTie	exon	11305548	11305679	1000	+	.	gene_id "MSTRG.159594"; transcript_id "MSTRG.159594.15"; exon_number "4";
chr6	StringTie	exon	11306015	11306182	1000	+	.	gene_id "MSTRG.159594"; transcript_id "MSTRG.159594.15"; exon_number "5";
chr6	StringTie	exon	11320386	11320762	1000	+	.	gene_id "MSTRG.159594"; transcript_id "MSTRG.159594.15"; exon_number "6";
chr6	StringTie	exon	11321589	11327464	1000	+	.	gene_id "MSTRG.159594"; transcript_id "MSTRG.159594.15"; exon_number "7";
chr6	StringTie	transcript	11291650	11328515	1000	+	.	gene_id "MSTRG.159594"; transcript_id "MSTRG.159594.16";
chr6	StringTie	exon	11291650	11291931	1000	+	.	gene_id "MSTRG.159594"; transcript_id "MSTRG.159594.16"; exon_number "1";
chr6	StringTie	exon	11294979	11295085	1000	+	.	gene_id "MSTRG.159594"; transcript_id "MSTRG.159594.16"; exon_number "2";
chr6	StringTie	exon	11295769	11296204	1000	+	.	gene_id "MSTRG.159594"; transcript_id "MSTRG.159594.16"; exon_number "3";
chr6	StringTie	exon	11305298	11305445	1000	+	.	gene_id "MSTRG.159594"; transcript_id "MSTRG.159594.16"; exon_number "4";
chr6	StringTie	exon	11305548	11305679	1000	+	.	gene_id "MSTRG.159594"; transcript_id "MSTRG.159594.16"; exon_number "5";
chr6	StringTie	exon	11306015	11306182	1000	+	.	gene_id "MSTRG.159594"; transcript_id "MSTRG.159594.16"; exon_number "6";
chr6	StringTie	exon	11320386	11320762	1000	+	.	gene_id "MSTRG.159594"; transcript_id "MSTRG.159594.16"; exon_number "7";
chr6	StringTie	exon	11321505	11328515	1000	+	.	gene_id "MSTRG.159594"; transcript_id "MSTRG.159594.16"; exon_number "8";
chr6	StringTie	transcript	11291650	11326030	1000	+	.	gene_id "MSTRG.159594"; transcript_id "MSTRG.159594.17";
chr6	StringTie	exon	11291650	11291931	1000	+	.	gene_id "MSTRG.159594"; transcript_id "MSTRG.159594.17"; exon_number "1";
chr6	StringTie	exon	11294486	11294581	1000	+	.	gene_id "MSTRG.159594"; transcript_id "MSTRG.159594.17"; exon_number "2";
chr6	StringTie	exon	11294979	11295085	1000	+	.	gene_id "MSTRG.159594"; transcript_id "MSTRG.159594.17"; exon_number "3";
chr6	StringTie	exon	11295370	11295398	1000	+	.	gene_id "MSTRG.159594"; transcript_id "MSTRG.159594.17"; exon_number "4";
chr6	StringTie	exon	11295769	11299013	1000	+	.	gene_id "MSTRG.159594"; transcript_id "MSTRG.159594.17"; exon_number "5";
chr6	StringTie	exon	11305298	11305445	1000	+	.	gene_id "MSTRG.159594"; transcript_id "MSTRG.159594.17"; exon_number "6";
chr6	StringTie	exon	11305548	11305679	1000	+	.	gene_id "MSTRG.159594"; transcript_id "MSTRG.159594.17"; exon_number "7";
chr6	StringTie	exon	11306015	11306182	1000	+	.	gene_id "MSTRG.159594"; transcript_id "MSTRG.159594.17"; exon_number "8";
chr6	StringTie	exon	11316046	11316158	1000	+	.	gene_id "MSTRG.159594"; transcript_id "MSTRG.159594.17"; exon_number "9";
chr6	StringTie	exon	11320386	11320762	1000	+	.	gene_id "MSTRG.159594"; transcript_id "MSTRG.159594.17"; exon_number "10";
chr6	StringTie	exon	11321589	11326030	1000	+	.	gene_id "MSTRG.159594"; transcript_id "MSTRG.159594.17"; exon_number "11";
chr6	StringTie	transcript	11291658	11326438	1000	+	.	gene_id "MSTRG.159594"; transcript_id "MSTRG.159594.18";
chr6	StringTie	exon	11291658	11294581	1000	+	.	gene_id "MSTRG.159594"; transcript_id "MSTRG.159594.18"; exon_number "1";
chr6	StringTie	exon	11294984	11297534	1000	+	.	gene_id "MSTRG.159594"; transcript_id "MSTRG.159594.18"; exon_number "2";
chr6	StringTie	exon	11306015	11306182	1000	+	.	gene_id "MSTRG.159594"; transcript_id "MSTRG.159594.18"; exon_number "3";
chr6	StringTie	exon	11320386	11320762	1000	+	.	gene_id "MSTRG.159594"; transcript_id "MSTRG.159594.18"; exon_number "4";
chr6	StringTie	exon	11321589	11326438	1000	+	.	gene_id "MSTRG.159594"; transcript_id "MSTRG.159594.18"; exon_number "5";
chr6	StringTie	transcript	11291663	11335784	1000	+	.	gene_id "MSTRG.159594"; transcript_id "MSTRG.159594.19";
chr6	StringTie	exon	11291663	11292432	1000	+	.	gene_id "MSTRG.159594"; transcript_id "MSTRG.159594.19"; exon_number "1";
chr6	StringTie	exon	11294979	11295085	1000	+	.	gene_id "MSTRG.159594"; transcript_id "MSTRG.159594.19"; exon_number "2";
chr6	StringTie	exon	11295769	11296204	1000	+	.	gene_id "MSTRG.159594"; transcript_id "MSTRG.159594.19"; exon_number "3";
chr6	StringTie	exon	11305298	11305445	1000	+	.	gene_id "MSTRG.159594"; transcript_id "MSTRG.159594.19"; exon_number "4";
chr6	StringTie	exon	11305548	11305679	1000	+	.	gene_id "MSTRG.159594"; transcript_id "MSTRG.159594.19"; exon_number "5";
chr6	StringTie	exon	11306015	11306182	1000	+	.	gene_id "MSTRG.159594"; transcript_id "MSTRG.159594.19"; exon_number "6";
chr6	StringTie	exon	11320386	11320762	1000	+	.	gene_id "MSTRG.159594"; transcript_id "MSTRG.159594.19"; exon_number "7";
chr6	StringTie	exon	11334746	11335784	1000	+	.	gene_id "MSTRG.159594"; transcript_id "MSTRG.159594.19"; exon_number "8";
chr6	StringTie	transcript	11290602	11326808	1000	+	.	gene_id "MSTRG.159594"; transcript_id "MSTRG.159594.2";
chr6	StringTie	exon	11290602	11291931	1000	+	.	gene_id "MSTRG.159594"; transcript_id "MSTRG.159594.2"; exon_number "1";
chr6	StringTie	exon	11306015	11306182	1000	+	.	gene_id "MSTRG.159594"; transcript_id "MSTRG.159594.2"; exon_number "2";
chr6	StringTie	exon	11320386	11320762	1000	+	.	gene_id "MSTRG.159594"; transcript_id "MSTRG.159594.2"; exon_number "3";
chr6	StringTie	exon	11321505	11326808	1000	+	.	gene_id "MSTRG.159594"; transcript_id "MSTRG.159594.2"; exon_number "4";
chr6	StringTie	transcript	11291667	11326967	1000	+	.	gene_id "MSTRG.159594"; transcript_id "MSTRG.159594.20";
chr6	StringTie	exon	11291667	11291931	1000	+	.	gene_id "MSTRG.159594"; transcript_id "MSTRG.159594.20"; exon_number "1";
chr6	StringTie	exon	11305298	11305445	1000	+	.	gene_id "MSTRG.159594"; transcript_id "MSTRG.159594.20"; exon_number "2";
chr6	StringTie	exon	11305548	11305679	1000	+	.	gene_id "MSTRG.159594"; transcript_id "MSTRG.159594.20"; exon_number "3";
chr6	StringTie	exon	11306015	11306182	1000	+	.	gene_id "MSTRG.159594"; transcript_id "MSTRG.159594.20"; exon_number "4";
chr6	StringTie	exon	11309473	11309619	1000	+	.	gene_id "MSTRG.159594"; transcript_id "MSTRG.159594.20"; exon_number "5";
chr6	StringTie	exon	11320386	11320762	1000	+	.	gene_id "MSTRG.159594"; transcript_id "MSTRG.159594.20"; exon_number "6";
chr6	StringTie	exon	11321505	11326967	1000	+	.	gene_id "MSTRG.159594"; transcript_id "MSTRG.159594.20"; exon_number "7";
chr6	StringTie	transcript	11291685	11325469	1000	+	.	gene_id "MSTRG.159594"; transcript_id "MSTRG.159594.21";
chr6	StringTie	exon	11291685	11291931	1000	+	.	gene_id "MSTRG.159594"; transcript_id "MSTRG.159594.21"; exon_number "1";
chr6	StringTie	exon	11294979	11295085	1000	+	.	gene_id "MSTRG.159594"; transcript_id "MSTRG.159594.21"; exon_number "2";
chr6	StringTie	exon	11305298	11305445	1000	+	.	gene_id "MSTRG.159594"; transcript_id "MSTRG.159594.21"; exon_number "3";
chr6	StringTie	exon	11305548	11305679	1000	+	.	gene_id "MSTRG.159594"; transcript_id "MSTRG.159594.21"; exon_number "4";
chr6	StringTie	exon	11306015	11306182	1000	+	.	gene_id "MSTRG.159594"; transcript_id "MSTRG.159594.21"; exon_number "5";
chr6	StringTie	exon	11320386	11320762	1000	+	.	gene_id "MSTRG.159594"; transcript_id "MSTRG.159594.21"; exon_number "6";
chr6	StringTie	exon	11321589	11325469	1000	+	.	gene_id "MSTRG.159594"; transcript_id "MSTRG.159594.21"; exon_number "7";
chr6	StringTie	transcript	11291690	11328410	1000	+	.	gene_id "MSTRG.159594"; transcript_id "MSTRG.159594.22";
chr6	StringTie	exon	11291690	11291931	1000	+	.	gene_id "MSTRG.159594"; transcript_id "MSTRG.159594.22"; exon_number "1";
chr6	StringTie	exon	11293937	11299013	1000	+	.	gene_id "MSTRG.159594"; transcript_id "MSTRG.159594.22"; exon_number "2";
chr6	StringTie	exon	11305298	11305445	1000	+	.	gene_id "MSTRG.159594"; transcript_id "MSTRG.159594.22"; exon_number "3";
chr6	StringTie	exon	11305548	11305679	1000	+	.	gene_id "MSTRG.159594"; transcript_id "MSTRG.159594.22"; exon_number "4";
chr6	StringTie	exon	11306015	11306182	1000	+	.	gene_id "MSTRG.159594"; transcript_id "MSTRG.159594.22"; exon_number "5";
chr6	StringTie	exon	11320386	11320762	1000	+	.	gene_id "MSTRG.159594"; transcript_id "MSTRG.159594.22"; exon_number "6";
chr6	StringTie	exon	11321505	11328410	1000	+	.	gene_id "MSTRG.159594"; transcript_id "MSTRG.159594.22"; exon_number "7";
chr6	StringTie	transcript	11291692	11326680	1000	+	.	gene_id "MSTRG.159594"; transcript_id "MSTRG.159594.23";
chr6	StringTie	exon	11291692	11291931	1000	+	.	gene_id "MSTRG.159594"; transcript_id "MSTRG.159594.23"; exon_number "1";
chr6	StringTie	exon	11306015	11306182	1000	+	.	gene_id "MSTRG.159594"; transcript_id "MSTRG.159594.23"; exon_number "2";
chr6	StringTie	exon	11320386	11320762	1000	+	.	gene_id "MSTRG.159594"; transcript_id "MSTRG.159594.23"; exon_number "3";
chr6	StringTie	exon	11321589	11326680	1000	+	.	gene_id "MSTRG.159594"; transcript_id "MSTRG.159594.23"; exon_number "4";
chr6	StringTie	transcript	11291694	11326530	1000	+	.	gene_id "MSTRG.159594"; transcript_id "MSTRG.159594.24";
chr6	StringTie	exon	11291694	11291931	1000	+	.	gene_id "MSTRG.159594"; transcript_id "MSTRG.159594.24"; exon_number "1";
chr6	StringTie	exon	11294979	11295085	1000	+	.	gene_id "MSTRG.159594"; transcript_id "MSTRG.159594.24"; exon_number "2";
chr6	StringTie	exon	11295370	11295398	1000	+	.	gene_id "MSTRG.159594"; transcript_id "MSTRG.159594.24"; exon_number "3";
chr6	StringTie	exon	11295769	11296204	1000	+	.	gene_id "MSTRG.159594"; transcript_id "MSTRG.159594.24"; exon_number "4";
chr6	StringTie	exon	11305298	11305445	1000	+	.	gene_id "MSTRG.159594"; transcript_id "MSTRG.159594.24"; exon_number "5";
chr6	StringTie	exon	11305548	11305679	1000	+	.	gene_id "MSTRG.159594"; transcript_id "MSTRG.159594.24"; exon_number "6";
chr6	StringTie	exon	11306015	11306182	1000	+	.	gene_id "MSTRG.159594"; transcript_id "MSTRG.159594.24"; exon_number "7";
chr6	StringTie	exon	11320386	11320762	1000	+	.	gene_id "MSTRG.159594"; transcript_id "MSTRG.159594.24"; exon_number "8";
chr6	StringTie	exon	11321505	11326530	1000	+	.	gene_id "MSTRG.159594"; transcript_id "MSTRG.159594.24"; exon_number "9";
chr6	StringTie	transcript	11291699	11335733	1000	+	.	gene_id "MSTRG.159594"; transcript_id "MSTRG.159594.25";
chr6	StringTie	exon	11291699	11291931	1000	+	.	gene_id "MSTRG.159594"; transcript_id "MSTRG.159594.25"; exon_number "1";
chr6	StringTie	exon	11295769	11296204	1000	+	.	gene_id "MSTRG.159594"; transcript_id "MSTRG.159594.25"; exon_number "2";
chr6	StringTie	exon	11305298	11305445	1000	+	.	gene_id "MSTRG.159594"; transcript_id "MSTRG.159594.25"; exon_number "3";
chr6	StringTie	exon	11305548	11305679	1000	+	.	gene_id "MSTRG.159594"; transcript_id "MSTRG.159594.25"; exon_number "4";
chr6	StringTie	exon	11306015	11306182	1000	+	.	gene_id "MSTRG.159594"; transcript_id "MSTRG.159594.25"; exon_number "5";
chr6	StringTie	exon	11320386	11320762	1000	+	.	gene_id "MSTRG.159594"; transcript_id "MSTRG.159594.25"; exon_number "6";
chr6	StringTie	exon	11334746	11335733	1000	+	.	gene_id "MSTRG.159594"; transcript_id "MSTRG.159594.25"; exon_number "7";
chr6	StringTie	transcript	11291699	11328514	1000	+	.	gene_id "MSTRG.159594"; transcript_id "MSTRG.159594.26";
chr6	StringTie	exon	11291699	11291931	1000	+	.	gene_id "MSTRG.159594"; transcript_id "MSTRG.159594.26"; exon_number "1";
chr6	StringTie	exon	11294486	11295085	1000	+	.	gene_id "MSTRG.159594"; transcript_id "MSTRG.159594.26"; exon_number "2";
chr6	StringTie	exon	11295370	11295398	1000	+	.	gene_id "MSTRG.159594"; transcript_id "MSTRG.159594.26"; exon_number "3";
chr6	StringTie	exon	11295769	11299013	1000	+	.	gene_id "MSTRG.159594"; transcript_id "MSTRG.159594.26"; exon_number "4";
chr6	StringTie	exon	11305298	11305445	1000	+	.	gene_id "MSTRG.159594"; transcript_id "MSTRG.159594.26"; exon_number "5";
chr6	StringTie	exon	11305548	11305679	1000	+	.	gene_id "MSTRG.159594"; transcript_id "MSTRG.159594.26"; exon_number "6";
chr6	StringTie	exon	11306015	11306182	1000	+	.	gene_id "MSTRG.159594"; transcript_id "MSTRG.159594.26"; exon_number "7";
chr6	StringTie	exon	11320386	11320762	1000	+	.	gene_id "MSTRG.159594"; transcript_id "MSTRG.159594.26"; exon_number "8";
chr6	StringTie	exon	11321505	11328514	1000	+	.	gene_id "MSTRG.159594"; transcript_id "MSTRG.159594.26"; exon_number "9";
chr6	StringTie	transcript	11291701	11326139	1000	+	.	gene_id "MSTRG.159594"; transcript_id "MSTRG.159594.27";
chr6	StringTie	exon	11291701	11291931	1000	+	.	gene_id "MSTRG.159594"; transcript_id "MSTRG.159594.27"; exon_number "1";
chr6	StringTie	exon	11305298	11305445	1000	+	.	gene_id "MSTRG.159594"; transcript_id "MSTRG.159594.27"; exon_number "2";
chr6	StringTie	exon	11306015	11306182	1000	+	.	gene_id "MSTRG.159594"; transcript_id "MSTRG.159594.27"; exon_number "3";
chr6	StringTie	exon	11320386	11320762	1000	+	.	gene_id "MSTRG.159594"; transcript_id "MSTRG.159594.27"; exon_number "4";
chr6	StringTie	exon	11321589	11326139	1000	+	.	gene_id "MSTRG.159594"; transcript_id "MSTRG.159594.27"; exon_number "5";
chr6	StringTie	transcript	11291702	11335962	1000	+	.	gene_id "MSTRG.159594"; transcript_id "MSTRG.159594.28";
chr6	StringTie	exon	11291702	11291931	1000	+	.	gene_id "MSTRG.159594"; transcript_id "MSTRG.159594.28"; exon_number "1";
chr6	StringTie	exon	11293728	11293812	1000	+	.	gene_id "MSTRG.159594"; transcript_id "MSTRG.159594.28"; exon_number "2";
chr6	StringTie	exon	11293937	11294002	1000	+	.	gene_id "MSTRG.159594"; transcript_id "MSTRG.159594.28"; exon_number "3";
chr6	StringTie	exon	11294486	11296204	1000	+	.	gene_id "MSTRG.159594"; transcript_id "MSTRG.159594.28"; exon_number "4";
chr6	StringTie	exon	11305298	11305445	1000	+	.	gene_id "MSTRG.159594"; transcript_id "MSTRG.159594.28"; exon_number "5";
chr6	StringTie	exon	11306015	11306182	1000	+	.	gene_id "MSTRG.159594"; transcript_id "MSTRG.159594.28"; exon_number "6";
chr6	StringTie	exon	11309473	11309619	1000	+	.	gene_id "MSTRG.159594"; transcript_id "MSTRG.159594.28"; exon_number "7";
chr6	StringTie	exon	11320386	11320762	1000	+	.	gene_id "MSTRG.159594"; transcript_id "MSTRG.159594.28"; exon_number "8";
chr6	StringTie	exon	11334746	11335962	1000	+	.	gene_id "MSTRG.159594"; transcript_id "MSTRG.159594.28"; exon_number "9";
chr6	StringTie	transcript	11291702	11326371	1000	+	.	gene_id "MSTRG.159594"; transcript_id "MSTRG.159594.29";
chr6	StringTie	exon	11291702	11291931	1000	+	.	gene_id "MSTRG.159594"; transcript_id "MSTRG.159594.29"; exon_number "1";
chr6	StringTie	exon	11293728	11293812	1000	+	.	gene_id "MSTRG.159594"; transcript_id "MSTRG.159594.29"; exon_number "2";
chr6	StringTie	exon	11293937	11294002	1000	+	.	gene_id "MSTRG.159594"; transcript_id "MSTRG.159594.29"; exon_number "3";
chr6	StringTie	exon	11294486	11294581	1000	+	.	gene_id "MSTRG.159594"; transcript_id "MSTRG.159594.29"; exon_number "4";
chr6	StringTie	exon	11294979	11295085	1000	+	.	gene_id "MSTRG.159594"; transcript_id "MSTRG.159594.29"; exon_number "5";
chr6	StringTie	exon	11295769	11299013	1000	+	.	gene_id "MSTRG.159594"; transcript_id "MSTRG.159594.29"; exon_number "6";
chr6	StringTie	exon	11305298	11305445	1000	+	.	gene_id "MSTRG.159594"; transcript_id "MSTRG.159594.29"; exon_number "7";
chr6	StringTie	exon	11305548	11305679	1000	+	.	gene_id "MSTRG.159594"; transcript_id "MSTRG.159594.29"; exon_number "8";
chr6	StringTie	exon	11306015	11306182	1000	+	.	gene_id "MSTRG.159594"; transcript_id "MSTRG.159594.29"; exon_number "9";
chr6	StringTie	exon	11319110	11320762	1000	+	.	gene_id "MSTRG.159594"; transcript_id "MSTRG.159594.29"; exon_number "10";
chr6	StringTie	exon	11321589	11326371	1000	+	.	gene_id "MSTRG.159594"; transcript_id "MSTRG.159594.29"; exon_number "11";
chr6	StringTie	transcript	11290948	11339974	1000	+	.	gene_id "MSTRG.159594"; transcript_id "MSTRG.159594.3";
chr6	StringTie	exon	11290948	11299013	1000	+	.	gene_id "MSTRG.159594"; transcript_id "MSTRG.159594.3"; exon_number "1";
chr6	StringTie	exon	11305298	11305445	1000	+	.	gene_id "MSTRG.159594"; transcript_id "MSTRG.159594.3"; exon_number "2";
chr6	StringTie	exon	11305548	11305679	1000	+	.	gene_id "MSTRG.159594"; transcript_id "MSTRG.159594.3"; exon_number "3";
chr6	StringTie	exon	11306015	11306182	1000	+	.	gene_id "MSTRG.159594"; transcript_id "MSTRG.159594.3"; exon_number "4";
chr6	StringTie	exon	11320386	11320762	1000	+	.	gene_id "MSTRG.159594"; transcript_id "MSTRG.159594.3"; exon_number "5";
chr6	StringTie	exon	11334746	11336003	1000	+	.	gene_id "MSTRG.159594"; transcript_id "MSTRG.159594.3"; exon_number "6";
chr6	StringTie	exon	11339512	11339974	1000	+	.	gene_id "MSTRG.159594"; transcript_id "MSTRG.159594.3"; exon_number "7";
chr6	StringTie	transcript	11291703	11326817	1000	+	.	gene_id "MSTRG.159594"; transcript_id "MSTRG.159594.30";
chr6	StringTie	exon	11291703	11291931	1000	+	.	gene_id "MSTRG.159594"; transcript_id "MSTRG.159594.30"; exon_number "1";
chr6	StringTie	exon	11294979	11299013	1000	+	.	gene_id "MSTRG.159594"; transcript_id "MSTRG.159594.30"; exon_number "2";
chr6	StringTie	exon	11305298	11305445	1000	+	.	gene_id "MSTRG.159594"; transcript_id "MSTRG.159594.30"; exon_number "3";
chr6	StringTie	exon	11305548	11305679	1000	+	.	gene_id "MSTRG.159594"; transcript_id "MSTRG.159594.30"; exon_number "4";
chr6	StringTie	exon	11306015	11306182	1000	+	.	gene_id "MSTRG.159594"; transcript_id "MSTRG.159594.30"; exon_number "5";
chr6	StringTie	exon	11320386	11320762	1000	+	.	gene_id "MSTRG.159594"; transcript_id "MSTRG.159594.30"; exon_number "6";
chr6	StringTie	exon	11321505	11326817	1000	+	.	gene_id "MSTRG.159594"; transcript_id "MSTRG.159594.30"; exon_number "7";
chr6	StringTie	transcript	11291704	11328518	1000	+	.	gene_id "MSTRG.159594"; transcript_id "MSTRG.159594.31";
chr6	StringTie	exon	11291704	11291931	1000	+	.	gene_id "MSTRG.159594"; transcript_id "MSTRG.159594.31"; exon_number "1";
chr6	StringTie	exon	11294486	11295398	1000	+	.	gene_id "MSTRG.159594"; transcript_id "MSTRG.159594.31"; exon_number "2";
chr6	StringTie	exon	11295769	11296204	1000	+	.	gene_id "MSTRG.159594"; transcript_id "MSTRG.159594.31"; exon_number "3";
chr6	StringTie	exon	11305298	11305445	1000	+	.	gene_id "MSTRG.159594"; transcript_id "MSTRG.159594.31"; exon_number "4";
chr6	StringTie	exon	11305548	11305679	1000	+	.	gene_id "MSTRG.159594"; transcript_id "MSTRG.159594.31"; exon_number "5";
chr6	StringTie	exon	11306015	11306182	1000	+	.	gene_id "MSTRG.159594"; transcript_id "MSTRG.159594.31"; exon_number "6";
chr6	StringTie	exon	11320386	11320762	1000	+	.	gene_id "MSTRG.159594"; transcript_id "MSTRG.159594.31"; exon_number "7";
chr6	StringTie	exon	11321505	11328518	1000	+	.	gene_id "MSTRG.159594"; transcript_id "MSTRG.159594.31"; exon_number "8";
chr6	StringTie	transcript	11291712	11326239	1000	+	.	gene_id "MSTRG.159594"; transcript_id "MSTRG.159594.32";
chr6	StringTie	exon	11291712	11295085	1000	+	.	gene_id "MSTRG.159594"; transcript_id "MSTRG.159594.32"; exon_number "1";
chr6	StringTie	exon	11295370	11296204	1000	+	.	gene_id "MSTRG.159594"; transcript_id "MSTRG.159594.32"; exon_number "2";
chr6	StringTie	exon	11305298	11305445	1000	+	.	gene_id "MSTRG.159594"; transcript_id "MSTRG.159594.32"; exon_number "3";
chr6	StringTie	exon	11305548	11305679	1000	+	.	gene_id "MSTRG.159594"; transcript_id "MSTRG.159594.32"; exon_number "4";
chr6	StringTie	exon	11306015	11306182	1000	+	.	gene_id "MSTRG.159594"; transcript_id "MSTRG.159594.32"; exon_number "5";
chr6	StringTie	exon	11320386	11320762	1000	+	.	gene_id "MSTRG.159594"; transcript_id "MSTRG.159594.32"; exon_number "6";
chr6	StringTie	exon	11321505	11326239	1000	+	.	gene_id "MSTRG.159594"; transcript_id "MSTRG.159594.32"; exon_number "7";
chr6	StringTie	transcript	11291716	11327464	1000	+	.	gene_id "MSTRG.159594"; transcript_id "MSTRG.159594.33";
chr6	StringTie	exon	11291716	11291931	1000	+	.	gene_id "MSTRG.159594"; transcript_id "MSTRG.159594.33"; exon_number "1";
chr6	StringTie	exon	11294979	11295085	1000	+	.	gene_id "MSTRG.159594"; transcript_id "MSTRG.159594.33"; exon_number "2";
chr6	StringTie	exon	11295370	11295398	1000	+	.	gene_id "MSTRG.159594"; transcript_id "MSTRG.159594.33"; exon_number "3";
chr6	StringTie	exon	11295769	11299013	1000	+	.	gene_id "MSTRG.159594"; transcript_id "MSTRG.159594.33"; exon_number "4";
chr6	StringTie	exon	11305298	11305445	1000	+	.	gene_id "MSTRG.159594"; transcript_id "MSTRG.159594.33"; exon_number "5";
chr6	StringTie	exon	11305548	11305679	1000	+	.	gene_id "MSTRG.159594"; transcript_id "MSTRG.159594.33"; exon_number "6";
chr6	StringTie	exon	11306015	11306182	1000	+	.	gene_id "MSTRG.159594"; transcript_id "MSTRG.159594.33"; exon_number "7";
chr6	StringTie	exon	11320386	11320762	1000	+	.	gene_id "MSTRG.159594"; transcript_id "MSTRG.159594.33"; exon_number "8";
chr6	StringTie	exon	11321505	11327464	1000	+	.	gene_id "MSTRG.159594"; transcript_id "MSTRG.159594.33"; exon_number "9";
chr6	StringTie	transcript	11291717	11328518	1000	+	.	gene_id "MSTRG.159594"; transcript_id "MSTRG.159594.34";
chr6	StringTie	exon	11291717	11291931	1000	+	.	gene_id "MSTRG.159594"; transcript_id "MSTRG.159594.34"; exon_number "1";
chr6	StringTie	exon	11293728	11295085	1000	+	.	gene_id "MSTRG.159594"; transcript_id "MSTRG.159594.34"; exon_number "2";
chr6	StringTie	exon	11295769	11299013	1000	+	.	gene_id "MSTRG.159594"; transcript_id "MSTRG.159594.34"; exon_number "3";
chr6	StringTie	exon	11305298	11305445	1000	+	.	gene_id "MSTRG.159594"; transcript_id "MSTRG.159594.34"; exon_number "4";
chr6	StringTie	exon	11305548	11305679	1000	+	.	gene_id "MSTRG.159594"; transcript_id "MSTRG.159594.34"; exon_number "5";
chr6	StringTie	exon	11306015	11306182	1000	+	.	gene_id "MSTRG.159594"; transcript_id "MSTRG.159594.34"; exon_number "6";
chr6	StringTie	exon	11320386	11320762	1000	+	.	gene_id "MSTRG.159594"; transcript_id "MSTRG.159594.34"; exon_number "7";
chr6	StringTie	exon	11321505	11328518	1000	+	.	gene_id "MSTRG.159594"; transcript_id "MSTRG.159594.34"; exon_number "8";
chr6	StringTie	transcript	11291717	11326330	1000	+	.	gene_id "MSTRG.159594"; transcript_id "MSTRG.159594.35";
chr6	StringTie	exon	11291717	11291931	1000	+	.	gene_id "MSTRG.159594"; transcript_id "MSTRG.159594.35"; exon_number "1";
chr6	StringTie	exon	11294979	11295085	1000	+	.	gene_id "MSTRG.159594"; transcript_id "MSTRG.159594.35"; exon_number "2";
chr6	StringTie	exon	11295769	11296204	1000	+	.	gene_id "MSTRG.159594"; transcript_id "MSTRG.159594.35"; exon_number "3";
chr6	StringTie	exon	11305298	11305445	1000	+	.	gene_id "MSTRG.159594"; transcript_id "MSTRG.159594.35"; exon_number "4";
chr6	StringTie	exon	11305548	11305679	1000	+	.	gene_id "MSTRG.159594"; transcript_id "MSTRG.159594.35"; exon_number "5";
chr6	StringTie	exon	11306015	11306182	1000	+	.	gene_id "MSTRG.159594"; transcript_id "MSTRG.159594.35"; exon_number "6";
chr6	StringTie	exon	11309473	11309619	1000	+	.	gene_id "MSTRG.159594"; transcript_id "MSTRG.159594.35"; exon_number "7";
chr6	StringTie	exon	11320386	11320762	1000	+	.	gene_id "MSTRG.159594"; transcript_id "MSTRG.159594.35"; exon_number "8";
chr6	StringTie	exon	11321589	11326330	1000	+	.	gene_id "MSTRG.159594"; transcript_id "MSTRG.159594.35"; exon_number "9";
chr6	StringTie	transcript	11291730	11325400	1000	+	.	gene_id "MSTRG.159594"; transcript_id "MSTRG.159594.36";
chr6	StringTie	exon	11291730	11291931	1000	+	.	gene_id "MSTRG.159594"; transcript_id "MSTRG.159594.36"; exon_number "1";
chr6	StringTie	exon	11305298	11305445	1000	+	.	gene_id "MSTRG.159594"; transcript_id "MSTRG.159594.36"; exon_number "2";
chr6	StringTie	exon	11305548	11305679	1000	+	.	gene_id "MSTRG.159594"; transcript_id "MSTRG.159594.36"; exon_number "3";
chr6	StringTie	exon	11306015	11306182	1000	+	.	gene_id "MSTRG.159594"; transcript_id "MSTRG.159594.36"; exon_number "4";
chr6	StringTie	exon	11309556	11309619	1000	+	.	gene_id "MSTRG.159594"; transcript_id "MSTRG.159594.36"; exon_number "5";
chr6	StringTie	exon	11319110	11320762	1000	+	.	gene_id "MSTRG.159594"; transcript_id "MSTRG.159594.36"; exon_number "6";
chr6	StringTie	exon	11321589	11325400	1000	+	.	gene_id "MSTRG.159594"; transcript_id "MSTRG.159594.36"; exon_number "7";
chr6	StringTie	transcript	11291732	11325437	1000	+	.	gene_id "MSTRG.159594"; transcript_id "MSTRG.159594.37";
chr6	StringTie	exon	11291732	11295085	1000	+	.	gene_id "MSTRG.159594"; transcript_id "MSTRG.159594.37"; exon_number "1";
chr6	StringTie	exon	11295370	11295398	1000	+	.	gene_id "MSTRG.159594"; transcript_id "MSTRG.159594.37"; exon_number "2";
chr6	StringTie	exon	11295769	11297534	1000	+	.	gene_id "MSTRG.159594"; transcript_id "MSTRG.159594.37"; exon_number "3";
chr6	StringTie	exon	11305298	11305445	1000	+	.	gene_id "MSTRG.159594"; transcript_id "MSTRG.159594.37"; exon_number "4";
chr6	StringTie	exon	11305548	11305679	1000	+	.	gene_id "MSTRG.159594"; transcript_id "MSTRG.159594.37"; exon_number "5";
chr6	StringTie	exon	11306015	11306182	1000	+	.	gene_id "MSTRG.159594"; transcript_id "MSTRG.159594.37"; exon_number "6";
chr6	StringTie	exon	11320386	11320762	1000	+	.	gene_id "MSTRG.159594"; transcript_id "MSTRG.159594.37"; exon_number "7";
chr6	StringTie	exon	11321505	11325437	1000	+	.	gene_id "MSTRG.159594"; transcript_id "MSTRG.159594.37"; exon_number "8";
chr6	StringTie	transcript	11291739	11326054	1000	+	.	gene_id "MSTRG.159594"; transcript_id "MSTRG.159594.38";
chr6	StringTie	exon	11291739	11291931	1000	+	.	gene_id "MSTRG.159594"; transcript_id "MSTRG.159594.38"; exon_number "1";
chr6	StringTie	exon	11306015	11306182	1000	+	.	gene_id "MSTRG.159594"; transcript_id "MSTRG.159594.38"; exon_number "2";
chr6	StringTie	exon	11309473	11309619	1000	+	.	gene_id "MSTRG.159594"; transcript_id "MSTRG.159594.38"; exon_number "3";
chr6	StringTie	exon	11316046	11316261	1000	+	.	gene_id "MSTRG.159594"; transcript_id "MSTRG.159594.38"; exon_number "4";
chr6	StringTie	exon	11319110	11320762	1000	+	.	gene_id "MSTRG.159594"; transcript_id "MSTRG.159594.38"; exon_number "5";
chr6	StringTie	exon	11321505	11326054	1000	+	.	gene_id "MSTRG.159594"; transcript_id "MSTRG.159594.38"; exon_number "6";
chr6	StringTie	transcript	11298926	11320727	1000	+	.	gene_id "MSTRG.159594"; transcript_id "MSTRG.159594.39";
chr6	StringTie	exon	11298926	11299013	1000	+	.	gene_id "MSTRG.159594"; transcript_id "MSTRG.159594.39"; exon_number "1";
chr6	StringTie	exon	11306015	11306182	1000	+	.	gene_id "MSTRG.159594"; transcript_id "MSTRG.159594.39"; exon_number "2";
chr6	StringTie	exon	11320386	11320727	1000	+	.	gene_id "MSTRG.159594"; transcript_id "MSTRG.159594.39"; exon_number "3";
chr6	StringTie	transcript	11291323	11328456	1000	+	.	gene_id "MSTRG.159594"; transcript_id "MSTRG.159594.4";
chr6	StringTie	exon	11291323	11291931	1000	+	.	gene_id "MSTRG.159594"; transcript_id "MSTRG.159594.4"; exon_number "1";
chr6	StringTie	exon	11295769	11299013	1000	+	.	gene_id "MSTRG.159594"; transcript_id "MSTRG.159594.4"; exon_number "2";
chr6	StringTie	exon	11305298	11305445	1000	+	.	gene_id "MSTRG.159594"; transcript_id "MSTRG.159594.4"; exon_number "3";
chr6	StringTie	exon	11305548	11305679	1000	+	.	gene_id "MSTRG.159594"; transcript_id "MSTRG.159594.4"; exon_number "4";
chr6	StringTie	exon	11306015	11306182	1000	+	.	gene_id "MSTRG.159594"; transcript_id "MSTRG.159594.4"; exon_number "5";
chr6	StringTie	exon	11320386	11320762	1000	+	.	gene_id "MSTRG.159594"; transcript_id "MSTRG.159594.4"; exon_number "6";
chr6	StringTie	exon	11321505	11328456	1000	+	.	gene_id "MSTRG.159594"; transcript_id "MSTRG.159594.4"; exon_number "7";
chr6	StringTie	transcript	11301392	11325666	1000	+	.	gene_id "MSTRG.159594"; transcript_id "MSTRG.159594.40";
chr6	StringTie	exon	11301392	11301769	1000	+	.	gene_id "MSTRG.159594"; transcript_id "MSTRG.159594.40"; exon_number "1";
chr6	StringTie	exon	11305298	11305445	1000	+	.	gene_id "MSTRG.159594"; transcript_id "MSTRG.159594.40"; exon_number "2";
chr6	StringTie	exon	11305548	11305679	1000	+	.	gene_id "MSTRG.159594"; transcript_id "MSTRG.159594.40"; exon_number "3";
chr6	StringTie	exon	11306015	11306182	1000	+	.	gene_id "MSTRG.159594"; transcript_id "MSTRG.159594.40"; exon_number "4";
chr6	StringTie	exon	11320386	11320762	1000	+	.	gene_id "MSTRG.159594"; transcript_id "MSTRG.159594.40"; exon_number "5";
chr6	StringTie	exon	11321589	11325666	1000	+	.	gene_id "MSTRG.159594"; transcript_id "MSTRG.159594.40"; exon_number "6";
chr6	StringTie	transcript	11305355	11326470	1000	+	.	gene_id "MSTRG.159594"; transcript_id "MSTRG.159594.41";
chr6	StringTie	exon	11305355	11305445	1000	+	.	gene_id "MSTRG.159594"; transcript_id "MSTRG.159594.41"; exon_number "1";
chr6	StringTie	exon	11305548	11305679	1000	+	.	gene_id "MSTRG.159594"; transcript_id "MSTRG.159594.41"; exon_number "2";
chr6	StringTie	exon	11306015	11306182	1000	+	.	gene_id "MSTRG.159594"; transcript_id "MSTRG.159594.41"; exon_number "3";
chr6	StringTie	exon	11320386	11320762	1000	+	.	gene_id "MSTRG.159594"; transcript_id "MSTRG.159594.41"; exon_number "4";
chr6	StringTie	exon	11321524	11326470	1000	+	.	gene_id "MSTRG.159594"; transcript_id "MSTRG.159594.41"; exon_number "5";
chr6	StringTie	transcript	11305361	11325918	1000	+	.	gene_id "MSTRG.159594"; transcript_id "MSTRG.159594.42";
chr6	StringTie	exon	11305361	11305679	1000	+	.	gene_id "MSTRG.159594"; transcript_id "MSTRG.159594.42"; exon_number "1";
chr6	StringTie	exon	11306015	11306182	1000	+	.	gene_id "MSTRG.159594"; transcript_id "MSTRG.159594.42"; exon_number "2";
chr6	StringTie	exon	11315177	11315275	1000	+	.	gene_id "MSTRG.159594"; transcript_id "MSTRG.159594.42"; exon_number "3";
chr6	StringTie	exon	11316043	11316158	1000	+	.	gene_id "MSTRG.159594"; transcript_id "MSTRG.159594.42"; exon_number "4";
chr6	StringTie	exon	11320386	11320762	1000	+	.	gene_id "MSTRG.159594"; transcript_id "MSTRG.159594.42"; exon_number "5";
chr6	StringTie	exon	11321505	11325918	1000	+	.	gene_id "MSTRG.159594"; transcript_id "MSTRG.159594.42"; exon_number "6";
chr6	StringTie	transcript	11308584	11325453	1000	+	.	gene_id "MSTRG.159594"; transcript_id "MSTRG.159594.43";
chr6	StringTie	exon	11308584	11309619	1000	+	.	gene_id "MSTRG.159594"; transcript_id "MSTRG.159594.43"; exon_number "1";
chr6	StringTie	exon	11315194	11315275	1000	+	.	gene_id "MSTRG.159594"; transcript_id "MSTRG.159594.43"; exon_number "2";
chr6	StringTie	exon	11316046	11320762	1000	+	.	gene_id "MSTRG.159594"; transcript_id "MSTRG.159594.43"; exon_number "3";
chr6	StringTie	exon	11321505	11325453	1000	+	.	gene_id "MSTRG.159594"; transcript_id "MSTRG.159594.43"; exon_number "4";
chr6	StringTie	transcript	11316044	11335748	1000	+	.	gene_id "MSTRG.159594"; transcript_id "MSTRG.159594.44";
chr6	StringTie	exon	11316044	11316158	1000	+	.	gene_id "MSTRG.159594"; transcript_id "MSTRG.159594.44"; exon_number "1";
chr6	StringTie	exon	11320386	11320762	1000	+	.	gene_id "MSTRG.159594"; transcript_id "MSTRG.159594.44"; exon_number "2";
chr6	StringTie	exon	11334746	11335748	1000	+	.	gene_id "MSTRG.159594"; transcript_id "MSTRG.159594.44"; exon_number "3";
chr6	StringTie	transcript	11316339	11320730	1000	+	.	gene_id "MSTRG.159594"; transcript_id "MSTRG.159594.45";
chr6	StringTie	exon	11316339	11316416	1000	+	.	gene_id "MSTRG.159594"; transcript_id "MSTRG.159594.45"; exon_number "1";
chr6	StringTie	exon	11320386	11320730	1000	+	.	gene_id "MSTRG.159594"; transcript_id "MSTRG.159594.45"; exon_number "2";
chr6	StringTie	transcript	11329162	11335790	1000	+	.	gene_id "MSTRG.159594"; transcript_id "MSTRG.159594.46";
chr6	StringTie	exon	11329162	11331029	1000	+	.	gene_id "MSTRG.159594"; transcript_id "MSTRG.159594.46"; exon_number "1";
chr6	StringTie	exon	11334746	11335790	1000	+	.	gene_id "MSTRG.159594"; transcript_id "MSTRG.159594.46"; exon_number "2";
chr6	StringTie	transcript	11330976	11335792	1000	+	.	gene_id "MSTRG.159594"; transcript_id "MSTRG.159594.47";
chr6	StringTie	exon	11330976	11331198	1000	+	.	gene_id "MSTRG.159594"; transcript_id "MSTRG.159594.47"; exon_number "1";
chr6	StringTie	exon	11334746	11335792	1000	+	.	gene_id "MSTRG.159594"; transcript_id "MSTRG.159594.47"; exon_number "2";
chr6	StringTie	transcript	11331011	11335790	1000	+	.	gene_id "MSTRG.159594"; transcript_id "MSTRG.159594.48";
chr6	StringTie	exon	11331011	11331029	1000	+	.	gene_id "MSTRG.159594"; transcript_id "MSTRG.159594.48"; exon_number "1";
chr6	StringTie	exon	11331125	11331198	1000	+	.	gene_id "MSTRG.159594"; transcript_id "MSTRG.159594.48"; exon_number "2";
chr6	StringTie	exon	11334746	11335790	1000	+	.	gene_id "MSTRG.159594"; transcript_id "MSTRG.159594.48"; exon_number "3";
chr6	StringTie	transcript	11349459	11357646	1000	+	.	gene_id "MSTRG.159594"; transcript_id "MSTRG.159594.49";
chr6	StringTie	exon	11349459	11350780	1000	+	.	gene_id "MSTRG.159594"; transcript_id "MSTRG.159594.49"; exon_number "1";
chr6	StringTie	exon	11351498	11351742	1000	+	.	gene_id "MSTRG.159594"; transcript_id "MSTRG.159594.49"; exon_number "2";
chr6	StringTie	exon	11351855	11352023	1000	+	.	gene_id "MSTRG.159594"; transcript_id "MSTRG.159594.49"; exon_number "3";
chr6	StringTie	exon	11353361	11357646	1000	+	.	gene_id "MSTRG.159594"; transcript_id "MSTRG.159594.49"; exon_number "4";
chr6	StringTie	transcript	11291329	11328518	1000	+	.	gene_id "MSTRG.159594"; transcript_id "MSTRG.159594.5";
chr6	StringTie	exon	11291329	11291931	1000	+	.	gene_id "MSTRG.159594"; transcript_id "MSTRG.159594.5"; exon_number "1";
chr6	StringTie	exon	11305298	11305445	1000	+	.	gene_id "MSTRG.159594"; transcript_id "MSTRG.159594.5"; exon_number "2";
chr6	StringTie	exon	11305548	11305679	1000	+	.	gene_id "MSTRG.159594"; transcript_id "MSTRG.159594.5"; exon_number "3";
chr6	StringTie	exon	11306015	11306182	1000	+	.	gene_id "MSTRG.159594"; transcript_id "MSTRG.159594.5"; exon_number "4";
chr6	StringTie	exon	11320386	11320762	1000	+	.	gene_id "MSTRG.159594"; transcript_id "MSTRG.159594.5"; exon_number "5";
chr6	StringTie	exon	11321589	11328518	1000	+	.	gene_id "MSTRG.159594"; transcript_id "MSTRG.159594.5"; exon_number "6";
chr6	StringTie	transcript	11350584	11351976	1000	+	.	gene_id "MSTRG.159594"; transcript_id "MSTRG.159594.50";
chr6	StringTie	exon	11350584	11350780	1000	+	.	gene_id "MSTRG.159594"; transcript_id "MSTRG.159594.50"; exon_number "1";
chr6	StringTie	exon	11351510	11351665	1000	+	.	gene_id "MSTRG.159594"; transcript_id "MSTRG.159594.50"; exon_number "2";
chr6	StringTie	exon	11351855	11351976	1000	+	.	gene_id "MSTRG.159594"; transcript_id "MSTRG.159594.50"; exon_number "3";
chr6	StringTie	transcript	11350727	11352023	1000	+	.	gene_id "MSTRG.159594"; transcript_id "MSTRG.159594.51";
chr6	StringTie	exon	11350727	11350780	1000	+	.	gene_id "MSTRG.159594"; transcript_id "MSTRG.159594.51"; exon_number "1";
chr6	StringTie	exon	11351498	11351665	1000	+	.	gene_id "MSTRG.159594"; transcript_id "MSTRG.159594.51"; exon_number "2";
chr6	StringTie	exon	11351855	11352023	1000	+	.	gene_id "MSTRG.159594"; transcript_id "MSTRG.159594.51"; exon_number "3";
chr6	StringTie	transcript	11291339	11328456	1000	+	.	gene_id "MSTRG.159594"; transcript_id "MSTRG.159594.6";
chr6	StringTie	exon	11291339	11291931	1000	+	.	gene_id "MSTRG.159594"; transcript_id "MSTRG.159594.6"; exon_number "1";
chr6	StringTie	exon	11294979	11295085	1000	+	.	gene_id "MSTRG.159594"; transcript_id "MSTRG.159594.6"; exon_number "2";
chr6	StringTie	exon	11295370	11295398	1000	+	.	gene_id "MSTRG.159594"; transcript_id "MSTRG.159594.6"; exon_number "3";
chr6	StringTie	exon	11295769	11299013	1000	+	.	gene_id "MSTRG.159594"; transcript_id "MSTRG.159594.6"; exon_number "4";
chr6	StringTie	exon	11305298	11305445	1000	+	.	gene_id "MSTRG.159594"; transcript_id "MSTRG.159594.6"; exon_number "5";
chr6	StringTie	exon	11305548	11305679	1000	+	.	gene_id "MSTRG.159594"; transcript_id "MSTRG.159594.6"; exon_number "6";
chr6	StringTie	exon	11306015	11306182	1000	+	.	gene_id "MSTRG.159594"; transcript_id "MSTRG.159594.6"; exon_number "7";
chr6	StringTie	exon	11320386	11320762	1000	+	.	gene_id "MSTRG.159594"; transcript_id "MSTRG.159594.6"; exon_number "8";
chr6	StringTie	exon	11321589	11328456	1000	+	.	gene_id "MSTRG.159594"; transcript_id "MSTRG.159594.6"; exon_number "9";
chr6	StringTie	transcript	11291363	11326350	1000	+	.	gene_id "MSTRG.159594"; transcript_id "MSTRG.159594.7";
chr6	StringTie	exon	11291363	11291931	1000	+	.	gene_id "MSTRG.159594"; transcript_id "MSTRG.159594.7"; exon_number "1";
chr6	StringTie	exon	11305298	11305679	1000	+	.	gene_id "MSTRG.159594"; transcript_id "MSTRG.159594.7"; exon_number "2";
chr6	StringTie	exon	11306015	11306182	1000	+	.	gene_id "MSTRG.159594"; transcript_id "MSTRG.159594.7"; exon_number "3";
chr6	StringTie	exon	11316046	11316158	1000	+	.	gene_id "MSTRG.159594"; transcript_id "MSTRG.159594.7"; exon_number "4";
chr6	StringTie	exon	11320386	11320762	1000	+	.	gene_id "MSTRG.159594"; transcript_id "MSTRG.159594.7"; exon_number "5";
chr6	StringTie	exon	11321505	11326350	1000	+	.	gene_id "MSTRG.159594"; transcript_id "MSTRG.159594.7"; exon_number "6";
chr6	StringTie	transcript	11291379	11328528	1000	+	.	gene_id "MSTRG.159594"; transcript_id "MSTRG.159594.8";
chr6	StringTie	exon	11291379	11291931	1000	+	.	gene_id "MSTRG.159594"; transcript_id "MSTRG.159594.8"; exon_number "1";
chr6	StringTie	exon	11294979	11295085	1000	+	.	gene_id "MSTRG.159594"; transcript_id "MSTRG.159594.8"; exon_number "2";
chr6	StringTie	exon	11295370	11295398	1000	+	.	gene_id "MSTRG.159594"; transcript_id "MSTRG.159594.8"; exon_number "3";
chr6	StringTie	exon	11295769	11296204	1000	+	.	gene_id "MSTRG.159594"; transcript_id "MSTRG.159594.8"; exon_number "4";
chr6	StringTie	exon	11305298	11305445	1000	+	.	gene_id "MSTRG.159594"; transcript_id "MSTRG.159594.8"; exon_number "5";
chr6	StringTie	exon	11305548	11305679	1000	+	.	gene_id "MSTRG.159594"; transcript_id "MSTRG.159594.8"; exon_number "6";
chr6	StringTie	exon	11306015	11306182	1000	+	.	gene_id "MSTRG.159594"; transcript_id "MSTRG.159594.8"; exon_number "7";
chr6	StringTie	exon	11320386	11320762	1000	+	.	gene_id "MSTRG.159594"; transcript_id "MSTRG.159594.8"; exon_number "8";
chr6	StringTie	exon	11321589	11328528	1000	+	.	gene_id "MSTRG.159594"; transcript_id "MSTRG.159594.8"; exon_number "9";
chr6	StringTie	transcript	11291433	11328504	1000	+	.	gene_id "MSTRG.159594"; transcript_id "MSTRG.159594.9";
chr6	StringTie	exon	11291433	11291931	1000	+	.	gene_id "MSTRG.159594"; transcript_id "MSTRG.159594.9"; exon_number "1";
chr6	StringTie	exon	11295769	11296204	1000	+	.	gene_id "MSTRG.159594"; transcript_id "MSTRG.159594.9"; exon_number "2";
chr6	StringTie	exon	11305298	11305445	1000	+	.	gene_id "MSTRG.159594"; transcript_id "MSTRG.159594.9"; exon_number "3";
chr6	StringTie	exon	11305548	11305679	1000	+	.	gene_id "MSTRG.159594"; transcript_id "MSTRG.159594.9"; exon_number "4";
chr6	StringTie	exon	11306015	11306182	1000	+	.	gene_id "MSTRG.159594"; transcript_id "MSTRG.159594.9"; exon_number "5";
chr6	StringTie	exon	11320386	11320762	1000	+	.	gene_id "MSTRG.159594"; transcript_id "MSTRG.159594.9"; exon_number "6";
chr6	StringTie	exon	11321505	11328504	1000	+	.	gene_id "MSTRG.159594"; transcript_id "MSTRG.159594.9"; exon_number "7";
chr6	StringTie	transcript	11382271	11395031	1000	+	.	gene_id "MSTRG.159595"; transcript_id "MSTRG.159595.1";
chr6	StringTie	exon	11382271	11382289	1000	+	.	gene_id "MSTRG.159595"; transcript_id "MSTRG.159595.1"; exon_number "1";
chr6	StringTie	exon	11393705	11394614	1000	+	.	gene_id "MSTRG.159595"; transcript_id "MSTRG.159595.1"; exon_number "2";
chr6	StringTie	exon	11394688	11395031	1000	+	.	gene_id "MSTRG.159595"; transcript_id "MSTRG.159595.1"; exon_number "3";
chr6	StringTie	transcript	11389760	11396438	1000	-	.	gene_id "MSTRG.159596"; transcript_id "MSTRG.159596.1";
chr6	StringTie	exon	11389760	11393058	1000	-	.	gene_id "MSTRG.159596"; transcript_id "MSTRG.159596.1"; exon_number "1";
chr6	StringTie	exon	11394395	11394579	1000	-	.	gene_id "MSTRG.159596"; transcript_id "MSTRG.159596.1"; exon_number "2";
chr6	StringTie	exon	11395838	11396438	1000	-	.	gene_id "MSTRG.159596"; transcript_id "MSTRG.159596.1"; exon_number "3";
chr6	StringTie	transcript	11392316	11394837	1000	-	.	gene_id "MSTRG.159596"; transcript_id "MSTRG.159596.10";
chr6	StringTie	exon	11392316	11393058	1000	-	.	gene_id "MSTRG.159596"; transcript_id "MSTRG.159596.10"; exon_number "1";
chr6	StringTie	exon	11394814	11394837	1000	-	.	gene_id "MSTRG.159596"; transcript_id "MSTRG.159596.10"; exon_number "2";
chr6	StringTie	transcript	11397874	11406432	1000	-	.	gene_id "MSTRG.159596"; transcript_id "MSTRG.159596.11";
chr6	StringTie	exon	11397874	11404695	1000	-	.	gene_id "MSTRG.159596"; transcript_id "MSTRG.159596.11"; exon_number "1";
chr6	StringTie	exon	11405482	11405624	1000	-	.	gene_id "MSTRG.159596"; transcript_id "MSTRG.159596.11"; exon_number "2";
chr6	StringTie	exon	11406281	11406432	1000	-	.	gene_id "MSTRG.159596"; transcript_id "MSTRG.159596.11"; exon_number "3";
chr6	StringTie	transcript	11401163	11406432	1000	-	.	gene_id "MSTRG.159596"; transcript_id "MSTRG.159596.12";
chr6	StringTie	exon	11401163	11404695	1000	-	.	gene_id "MSTRG.159596"; transcript_id "MSTRG.159596.12"; exon_number "1";
chr6	StringTie	exon	11406281	11406432	1000	-	.	gene_id "MSTRG.159596"; transcript_id "MSTRG.159596.12"; exon_number "2";
chr6	StringTie	transcript	11401163	11406432	1000	-	.	gene_id "MSTRG.159596"; transcript_id "MSTRG.159596.13";
chr6	StringTie	exon	11401163	11404695	1000	-	.	gene_id "MSTRG.159596"; transcript_id "MSTRG.159596.13"; exon_number "1";
chr6	StringTie	exon	11405482	11405612	1000	-	.	gene_id "MSTRG.159596"; transcript_id "MSTRG.159596.13"; exon_number "2";
chr6	StringTie	exon	11406281	11406432	1000	-	.	gene_id "MSTRG.159596"; transcript_id "MSTRG.159596.13"; exon_number "3";
chr6	StringTie	transcript	11401163	11406432	1000	-	.	gene_id "MSTRG.159596"; transcript_id "MSTRG.159596.14";
chr6	StringTie	exon	11401163	11402617	1000	-	.	gene_id "MSTRG.159596"; transcript_id "MSTRG.159596.14"; exon_number "1";
chr6	StringTie	exon	11404584	11404695	1000	-	.	gene_id "MSTRG.159596"; transcript_id "MSTRG.159596.14"; exon_number "2";
chr6	StringTie	exon	11405482	11405612	1000	-	.	gene_id "MSTRG.159596"; transcript_id "MSTRG.159596.14"; exon_number "3";
chr6	StringTie	exon	11406281	11406432	1000	-	.	gene_id "MSTRG.159596"; transcript_id "MSTRG.159596.14"; exon_number "4";
chr6	StringTie	transcript	11391588	11422819	1000	-	.	gene_id "MSTRG.159596"; transcript_id "MSTRG.159596.2";
chr6	StringTie	exon	11391588	11393058	1000	-	.	gene_id "MSTRG.159596"; transcript_id "MSTRG.159596.2"; exon_number "1";
chr6	StringTie	exon	11406281	11406403	1000	-	.	gene_id "MSTRG.159596"; transcript_id "MSTRG.159596.2"; exon_number "2";
chr6	StringTie	exon	11422778	11422819	1000	-	.	gene_id "MSTRG.159596"; transcript_id "MSTRG.159596.2"; exon_number "3";
chr6	StringTie	transcript	11391613	11422819	1000	-	.	gene_id "MSTRG.159596"; transcript_id "MSTRG.159596.3";
chr6	StringTie	exon	11391613	11393058	1000	-	.	gene_id "MSTRG.159596"; transcript_id "MSTRG.159596.3"; exon_number "1";
chr6	StringTie	exon	11394395	11394579	1000	-	.	gene_id "MSTRG.159596"; transcript_id "MSTRG.159596.3"; exon_number "2";
chr6	StringTie	exon	11406281	11406403	1000	-	.	gene_id "MSTRG.159596"; transcript_id "MSTRG.159596.3"; exon_number "3";
chr6	StringTie	exon	11422778	11422819	1000	-	.	gene_id "MSTRG.159596"; transcript_id "MSTRG.159596.3"; exon_number "4";
chr6	StringTie	transcript	11391664	11395054	1000	-	.	gene_id "MSTRG.159596"; transcript_id "MSTRG.159596.4";
chr6	StringTie	exon	11391664	11392397	1000	-	.	gene_id "MSTRG.159596"; transcript_id "MSTRG.159596.4"; exon_number "1";
chr6	StringTie	exon	11392619	11393058	1000	-	.	gene_id "MSTRG.159596"; transcript_id "MSTRG.159596.4"; exon_number "2";
chr6	StringTie	exon	11394395	11395054	1000	-	.	gene_id "MSTRG.159596"; transcript_id "MSTRG.159596.4"; exon_number "3";
chr6	StringTie	transcript	11391808	11394914	1000	-	.	gene_id "MSTRG.159596"; transcript_id "MSTRG.159596.5";
chr6	StringTie	exon	11391808	11393058	1000	-	.	gene_id "MSTRG.159596"; transcript_id "MSTRG.159596.5"; exon_number "1";
chr6	StringTie	exon	11393828	11394914	1000	-	.	gene_id "MSTRG.159596"; transcript_id "MSTRG.159596.5"; exon_number "2";
chr6	StringTie	transcript	11391828	11394983	1000	-	.	gene_id "MSTRG.159596"; transcript_id "MSTRG.159596.6";
chr6	StringTie	exon	11391828	11393406	1000	-	.	gene_id "MSTRG.159596"; transcript_id "MSTRG.159596.6"; exon_number "1";
chr6	StringTie	exon	11394395	11394983	1000	-	.	gene_id "MSTRG.159596"; transcript_id "MSTRG.159596.6"; exon_number "2";
chr6	StringTie	transcript	11391833	11407350	1000	-	.	gene_id "MSTRG.159596"; transcript_id "MSTRG.159596.7";
chr6	StringTie	exon	11391833	11393058	1000	-	.	gene_id "MSTRG.159596"; transcript_id "MSTRG.159596.7"; exon_number "1";
chr6	StringTie	exon	11394395	11394579	1000	-	.	gene_id "MSTRG.159596"; transcript_id "MSTRG.159596.7"; exon_number "2";
chr6	StringTie	exon	11406281	11406403	1000	-	.	gene_id "MSTRG.159596"; transcript_id "MSTRG.159596.7"; exon_number "3";
chr6	StringTie	exon	11406688	11407350	1000	-	.	gene_id "MSTRG.159596"; transcript_id "MSTRG.159596.7"; exon_number "4";
chr6	StringTie	transcript	11391848	11395663	1000	-	.	gene_id "MSTRG.159596"; transcript_id "MSTRG.159596.8";
chr6	StringTie	exon	11391848	11393058	1000	-	.	gene_id "MSTRG.159596"; transcript_id "MSTRG.159596.8"; exon_number "1";
chr6	StringTie	exon	11394395	11394579	1000	-	.	gene_id "MSTRG.159596"; transcript_id "MSTRG.159596.8"; exon_number "2";
chr6	StringTie	exon	11395580	11395663	1000	-	.	gene_id "MSTRG.159596"; transcript_id "MSTRG.159596.8"; exon_number "3";
chr6	StringTie	transcript	11391874	11396205	1000	-	.	gene_id "MSTRG.159596"; transcript_id "MSTRG.159596.9";
chr6	StringTie	exon	11391874	11393058	1000	-	.	gene_id "MSTRG.159596"; transcript_id "MSTRG.159596.9"; exon_number "1";
chr6	StringTie	exon	11394395	11394579	1000	-	.	gene_id "MSTRG.159596"; transcript_id "MSTRG.159596.9"; exon_number "2";
chr6	StringTie	exon	11395833	11396205	1000	-	.	gene_id "MSTRG.159596"; transcript_id "MSTRG.159596.9"; exon_number "3";
chr6	StringTie	transcript	11417350	11481239	1000	+	.	gene_id "MSTRG.159597"; transcript_id "ENST00000419796"; gene_name "RP11-716O23.1"; ref_gene_id "ENSG00000233656";
chr6	StringTie	exon	11417350	11417579	1000	+	.	gene_id "MSTRG.159597"; transcript_id "ENST00000419796"; exon_number "1"; gene_name "RP11-716O23.1"; ref_gene_id "ENSG00000233656";
chr6	StringTie	exon	11461285	11461467	1000	+	.	gene_id "MSTRG.159597"; transcript_id "ENST00000419796"; exon_number "2"; gene_name "RP11-716O23.1"; ref_gene_id "ENSG00000233656";
chr6	StringTie	exon	11480954	11481239	1000	+	.	gene_id "MSTRG.159597"; transcript_id "ENST00000419796"; exon_number "3"; gene_name "RP11-716O23.1"; ref_gene_id "ENSG00000233656";
chr6	StringTie	transcript	11417046	11426299	1000	+	.	gene_id "MSTRG.159597"; transcript_id "MSTRG.159597.1";
chr6	StringTie	exon	11417046	11417579	1000	+	.	gene_id "MSTRG.159597"; transcript_id "MSTRG.159597.1"; exon_number "1";
chr6	StringTie	exon	11426121	11426299	1000	+	.	gene_id "MSTRG.159597"; transcript_id "MSTRG.159597.1"; exon_number "2";
chr6	StringTie	transcript	11417046	11429510	1000	+	.	gene_id "MSTRG.159597"; transcript_id "MSTRG.159597.2";
chr6	StringTie	exon	11417046	11417579	1000	+	.	gene_id "MSTRG.159597"; transcript_id "MSTRG.159597.2"; exon_number "1";
chr6	StringTie	exon	11429301	11429510	1000	+	.	gene_id "MSTRG.159597"; transcript_id "MSTRG.159597.2"; exon_number "2";
chr6	StringTie	transcript	11434865	11441406	1000	+	.	gene_id "MSTRG.159597"; transcript_id "MSTRG.159597.4";
chr6	StringTie	exon	11434865	11435192	1000	+	.	gene_id "MSTRG.159597"; transcript_id "MSTRG.159597.4"; exon_number "1";
chr6	StringTie	exon	11441392	11441406	1000	+	.	gene_id "MSTRG.159597"; transcript_id "MSTRG.159597.4"; exon_number "2";
chr6	StringTie	transcript	11434923	11461507	1000	+	.	gene_id "MSTRG.159597"; transcript_id "MSTRG.159597.5";
chr6	StringTie	exon	11434923	11435192	1000	+	.	gene_id "MSTRG.159597"; transcript_id "MSTRG.159597.5"; exon_number "1";
chr6	StringTie	exon	11461285	11461507	1000	+	.	gene_id "MSTRG.159597"; transcript_id "MSTRG.159597.5"; exon_number "2";
chr6	StringTie	transcript	11480313	11481324	1000	+	.	gene_id "MSTRG.159597"; transcript_id "MSTRG.159597.6";
chr6	StringTie	exon	11480313	11480492	1000	+	.	gene_id "MSTRG.159597"; transcript_id "MSTRG.159597.6"; exon_number "1";
chr6	StringTie	exon	11480954	11481324	1000	+	.	gene_id "MSTRG.159597"; transcript_id "MSTRG.159597.6"; exon_number "2";
chr6	StringTie	transcript	11431315	11431591	1000	.	.	gene_id "MSTRG.159598"; transcript_id "MSTRG.159598.1";
chr6	StringTie	exon	11431315	11431591	1000	.	.	gene_id "MSTRG.159598"; transcript_id "MSTRG.159598.1"; exon_number "1";
chr6	StringTie	transcript	11432584	11443156	1000	-	.	gene_id "MSTRG.159599"; transcript_id "MSTRG.159599.1";
chr6	StringTie	exon	11432584	11439879	1000	-	.	gene_id "MSTRG.159599"; transcript_id "MSTRG.159599.1"; exon_number "1";
chr6	StringTie	exon	11442833	11443156	1000	-	.	gene_id "MSTRG.159599"; transcript_id "MSTRG.159599.1"; exon_number "2";
chr6	StringTie	transcript	11439556	11454080	1000	-	.	gene_id "MSTRG.159599"; transcript_id "MSTRG.159599.2";
chr6	StringTie	exon	11439556	11439879	1000	-	.	gene_id "MSTRG.159599"; transcript_id "MSTRG.159599.2"; exon_number "1";
chr6	StringTie	exon	11454006	11454080	1000	-	.	gene_id "MSTRG.159599"; transcript_id "MSTRG.159599.2"; exon_number "2";
chr1	StringTie	transcript	22001656	22012522	1000	+	.	gene_id "MSTRG.1596"; transcript_id "ENST00000290122"; gene_name "CELA3A"; ref_gene_id "ENSG00000142789";
chr1	StringTie	exon	22001656	22001717	1000	+	.	gene_id "MSTRG.1596"; transcript_id "ENST00000290122"; exon_number "1"; gene_name "CELA3A"; ref_gene_id "ENSG00000142789";
chr1	StringTie	exon	22003003	22003088	1000	+	.	gene_id "MSTRG.1596"; transcript_id "ENST00000290122"; exon_number "2"; gene_name "CELA3A"; ref_gene_id "ENSG00000142789";
chr1	StringTie	exon	22005447	22005544	1000	+	.	gene_id "MSTRG.1596"; transcript_id "ENST00000290122"; exon_number "3"; gene_name "CELA3A"; ref_gene_id "ENSG00000142789";
chr1	StringTie	exon	22005662	22005796	1000	+	.	gene_id "MSTRG.1596"; transcript_id "ENST00000290122"; exon_number "4"; gene_name "CELA3A"; ref_gene_id "ENSG00000142789";
chr1	StringTie	exon	22006878	22007014	1000	+	.	gene_id "MSTRG.1596"; transcript_id "ENST00000290122"; exon_number "5"; gene_name "CELA3A"; ref_gene_id "ENSG00000142789";
chr1	StringTie	exon	22007373	22007515	1000	+	.	gene_id "MSTRG.1596"; transcript_id "ENST00000290122"; exon_number "6"; gene_name "CELA3A"; ref_gene_id "ENSG00000142789";
chr1	StringTie	exon	22009705	22009857	1000	+	.	gene_id "MSTRG.1596"; transcript_id "ENST00000290122"; exon_number "7"; gene_name "CELA3A"; ref_gene_id "ENSG00000142789";
chr1	StringTie	exon	22012450	22012522	1000	+	.	gene_id "MSTRG.1596"; transcript_id "ENST00000290122"; exon_number "8"; gene_name "CELA3A"; ref_gene_id "ENSG00000142789";
chr1	StringTie	transcript	22052689	22090804	1000	+	.	gene_id "MSTRG.1596"; transcript_id "ENST00000315554"; gene_name "CDC42"; ref_gene_id "ENSG00000070831";
chr1	StringTie	exon	22052689	22052742	1000	+	.	gene_id "MSTRG.1596"; transcript_id "ENST00000315554"; exon_number "1"; gene_name "CDC42"; ref_gene_id "ENSG00000070831";
chr1	StringTie	exon	22078429	22078583	1000	+	.	gene_id "MSTRG.1596"; transcript_id "ENST00000315554"; exon_number "2"; gene_name "CDC42"; ref_gene_id "ENSG00000070831";
chr1	StringTie	exon	22081722	22081794	1000	+	.	gene_id "MSTRG.1596"; transcript_id "ENST00000315554"; exon_number "3"; gene_name "CDC42"; ref_gene_id "ENSG00000070831";
chr1	StringTie	exon	22086439	22086548	1000	+	.	gene_id "MSTRG.1596"; transcript_id "ENST00000315554"; exon_number "4"; gene_name "CDC42"; ref_gene_id "ENSG00000070831";
chr1	StringTie	exon	22086669	22086866	1000	+	.	gene_id "MSTRG.1596"; transcript_id "ENST00000315554"; exon_number "5"; gene_name "CDC42"; ref_gene_id "ENSG00000070831";
chr1	StringTie	exon	22089943	22090804	1000	+	.	gene_id "MSTRG.1596"; transcript_id "ENST00000315554"; exon_number "6"; gene_name "CDC42"; ref_gene_id "ENSG00000070831";
chr1	StringTie	transcript	21977021	21989344	1000	+	.	gene_id "MSTRG.1596"; transcript_id "ENST00000337107"; gene_name "CELA3B"; ref_gene_id "ENSG00000219073";
chr1	StringTie	exon	21977021	21977082	1000	+	.	gene_id "MSTRG.1596"; transcript_id "ENST00000337107"; exon_number "1"; gene_name "CELA3B"; ref_gene_id "ENSG00000219073";
chr1	StringTie	exon	21978369	21978454	1000	+	.	gene_id "MSTRG.1596"; transcript_id "ENST00000337107"; exon_number "2"; gene_name "CELA3B"; ref_gene_id "ENSG00000219073";
chr1	StringTie	exon	21980824	21980921	1000	+	.	gene_id "MSTRG.1596"; transcript_id "ENST00000337107"; exon_number "3"; gene_name "CELA3B"; ref_gene_id "ENSG00000219073";
chr1	StringTie	exon	21981038	21981172	1000	+	.	gene_id "MSTRG.1596"; transcript_id "ENST00000337107"; exon_number "4"; gene_name "CELA3B"; ref_gene_id "ENSG00000219073";
chr1	StringTie	exon	21983694	21983830	1000	+	.	gene_id "MSTRG.1596"; transcript_id "ENST00000337107"; exon_number "5"; gene_name "CELA3B"; ref_gene_id "ENSG00000219073";
chr1	StringTie	exon	21984189	21984331	1000	+	.	gene_id "MSTRG.1596"; transcript_id "ENST00000337107"; exon_number "6"; gene_name "CELA3B"; ref_gene_id "ENSG00000219073";
chr1	StringTie	exon	21986531	21986683	1000	+	.	gene_id "MSTRG.1596"; transcript_id "ENST00000337107"; exon_number "7"; gene_name "CELA3B"; ref_gene_id "ENSG00000219073";
chr1	StringTie	exon	21989262	21989344	1000	+	.	gene_id "MSTRG.1596"; transcript_id "ENST00000337107"; exon_number "8"; gene_name "CELA3B"; ref_gene_id "ENSG00000219073";
chr1	StringTie	transcript	22052668	22092946	1000	+	.	gene_id "MSTRG.1596"; transcript_id "ENST00000344548"; gene_name "CDC42"; ref_gene_id "ENSG00000070831";
chr1	StringTie	exon	22052668	22052742	1000	+	.	gene_id "MSTRG.1596"; transcript_id "ENST00000344548"; exon_number "1"; gene_name "CDC42"; ref_gene_id "ENSG00000070831";
chr1	StringTie	exon	22074094	22074219	1000	+	.	gene_id "MSTRG.1596"; transcript_id "ENST00000344548"; exon_number "2"; gene_name "CDC42"; ref_gene_id "ENSG00000070831";
chr1	StringTie	exon	22078429	22078583	1000	+	.	gene_id "MSTRG.1596"; transcript_id "ENST00000344548"; exon_number "3"; gene_name "CDC42"; ref_gene_id "ENSG00000070831";
chr1	StringTie	exon	22081722	22081794	1000	+	.	gene_id "MSTRG.1596"; transcript_id "ENST00000344548"; exon_number "4"; gene_name "CDC42"; ref_gene_id "ENSG00000070831";
chr1	StringTie	exon	22086439	22086548	1000	+	.	gene_id "MSTRG.1596"; transcript_id "ENST00000344548"; exon_number "5"; gene_name "CDC42"; ref_gene_id "ENSG00000070831";
chr1	StringTie	exon	22086669	22086866	1000	+	.	gene_id "MSTRG.1596"; transcript_id "ENST00000344548"; exon_number "6"; gene_name "CDC42"; ref_gene_id "ENSG00000070831";
chr1	StringTie	exon	22091428	22092946	1000	+	.	gene_id "MSTRG.1596"; transcript_id "ENST00000344548"; exon_number "7"; gene_name "CDC42"; ref_gene_id "ENSG00000070831";
chr1	StringTie	transcript	22010985	22011088	1000	+	.	gene_id "MSTRG.1596"; transcript_id "ENST00000364403"; gene_name "RNU6-776P"; ref_gene_id "ENSG00000201273";
chr1	StringTie	exon	22010985	22011088	1000	+	.	gene_id "MSTRG.1596"; transcript_id "ENST00000364403"; exon_number "1"; gene_name "RNU6-776P"; ref_gene_id "ENSG00000201273";
chr1	StringTie	transcript	21987816	21987919	1000	+	.	gene_id "MSTRG.1596"; transcript_id "ENST00000365049"; gene_name "RNU6-1022P"; ref_gene_id "ENSG00000201919";
chr1	StringTie	exon	21987816	21987919	1000	+	.	gene_id "MSTRG.1596"; transcript_id "ENST00000365049"; exon_number "1"; gene_name "RNU6-1022P"; ref_gene_id "ENSG00000201919";
chr1	StringTie	transcript	22001660	22006068	1000	+	.	gene_id "MSTRG.1596"; transcript_id "ENST00000374663"; gene_name "CELA3A"; ref_gene_id "ENSG00000142789";
chr1	StringTie	exon	22001660	22001717	1000	+	.	gene_id "MSTRG.1596"; transcript_id "ENST00000374663"; exon_number "1"; gene_name "CELA3A"; ref_gene_id "ENSG00000142789";
chr1	StringTie	exon	22003003	22003088	1000	+	.	gene_id "MSTRG.1596"; transcript_id "ENST00000374663"; exon_number "2"; gene_name "CELA3A"; ref_gene_id "ENSG00000142789";
chr1	StringTie	exon	22005447	22005544	1000	+	.	gene_id "MSTRG.1596"; transcript_id "ENST00000374663"; exon_number "3"; gene_name "CELA3A"; ref_gene_id "ENSG00000142789";
chr1	StringTie	exon	22005662	22006068	1000	+	.	gene_id "MSTRG.1596"; transcript_id "ENST00000374663"; exon_number "4"; gene_name "CELA3A"; ref_gene_id "ENSG00000142789";
chr1	StringTie	transcript	21977893	21983777	1000	+	.	gene_id "MSTRG.1596"; transcript_id "ENST00000374666"; gene_name "CELA3B"; ref_gene_id "ENSG00000219073";
chr1	StringTie	exon	21977893	21977986	1000	+	.	gene_id "MSTRG.1596"; transcript_id "ENST00000374666"; exon_number "1"; gene_name "CELA3B"; ref_gene_id "ENSG00000219073";
chr1	StringTie	exon	21978369	21978454	1000	+	.	gene_id "MSTRG.1596"; transcript_id "ENST00000374666"; exon_number "2"; gene_name "CELA3B"; ref_gene_id "ENSG00000219073";
chr1	StringTie	exon	21980824	21980921	1000	+	.	gene_id "MSTRG.1596"; transcript_id "ENST00000374666"; exon_number "3"; gene_name "CELA3B"; ref_gene_id "ENSG00000219073";
chr1	StringTie	exon	21981038	21981172	1000	+	.	gene_id "MSTRG.1596"; transcript_id "ENST00000374666"; exon_number "4"; gene_name "CELA3B"; ref_gene_id "ENSG00000219073";
chr1	StringTie	exon	21983694	21983777	1000	+	.	gene_id "MSTRG.1596"; transcript_id "ENST00000374666"; exon_number "5"; gene_name "CELA3B"; ref_gene_id "ENSG00000219073";
chr1	StringTie	transcript	22052627	22092923	1000	+	.	gene_id "MSTRG.1596"; transcript_id "ENST00000400259"; gene_name "CDC42"; ref_gene_id "ENSG00000070831";
chr1	StringTie	exon	22052627	22052868	1000	+	.	gene_id "MSTRG.1596"; transcript_id "ENST00000400259"; exon_number "1"; gene_name "CDC42"; ref_gene_id "ENSG00000070831";
chr1	StringTie	exon	22078429	22078583	1000	+	.	gene_id "MSTRG.1596"; transcript_id "ENST00000400259"; exon_number "2"; gene_name "CDC42"; ref_gene_id "ENSG00000070831";
chr1	StringTie	exon	22081722	22081794	1000	+	.	gene_id "MSTRG.1596"; transcript_id "ENST00000400259"; exon_number "3"; gene_name "CDC42"; ref_gene_id "ENSG00000070831";
chr1	StringTie	exon	22086439	22086548	1000	+	.	gene_id "MSTRG.1596"; transcript_id "ENST00000400259"; exon_number "4"; gene_name "CDC42"; ref_gene_id "ENSG00000070831";
chr1	StringTie	exon	22086669	22086866	1000	+	.	gene_id "MSTRG.1596"; transcript_id "ENST00000400259"; exon_number "5"; gene_name "CDC42"; ref_gene_id "ENSG00000070831";
chr1	StringTie	exon	22091428	22092923	1000	+	.	gene_id "MSTRG.1596"; transcript_id "ENST00000400259"; exon_number "6"; gene_name "CDC42"; ref_gene_id "ENSG00000070831";
chr1	StringTie	transcript	22007450	22012539	1000	+	.	gene_id "MSTRG.1596"; transcript_id "ENST00000400271"; gene_name "CELA3A"; ref_gene_id "ENSG00000142789";
chr1	StringTie	exon	22007450	22007515	1000	+	.	gene_id "MSTRG.1596"; transcript_id "ENST00000400271"; exon_number "1"; gene_name "CELA3A"; ref_gene_id "ENSG00000142789";
chr1	StringTie	exon	22009705	22009857	1000	+	.	gene_id "MSTRG.1596"; transcript_id "ENST00000400271"; exon_number "2"; gene_name "CELA3A"; ref_gene_id "ENSG00000142789";
chr1	StringTie	exon	22010138	22010185	1000	+	.	gene_id "MSTRG.1596"; transcript_id "ENST00000400271"; exon_number "3"; gene_name "CELA3A"; ref_gene_id "ENSG00000142789";
chr1	StringTie	exon	22012450	22012539	1000	+	.	gene_id "MSTRG.1596"; transcript_id "ENST00000400271"; exon_number "4"; gene_name "CELA3A"; ref_gene_id "ENSG00000142789";
chr1	StringTie	transcript	21981102	21998642	1000	+	.	gene_id "MSTRG.1596"; transcript_id "ENST00000400277"; gene_name "CELA3B"; ref_gene_id "ENSG00000219073";
chr1	StringTie	exon	21981102	21981172	1000	+	.	gene_id "MSTRG.1596"; transcript_id "ENST00000400277"; exon_number "1"; gene_name "CELA3B"; ref_gene_id "ENSG00000219073";
chr1	StringTie	exon	21983694	21983830	1000	+	.	gene_id "MSTRG.1596"; transcript_id "ENST00000400277"; exon_number "2"; gene_name "CELA3B"; ref_gene_id "ENSG00000219073";
chr1	StringTie	exon	21984189	21984331	1000	+	.	gene_id "MSTRG.1596"; transcript_id "ENST00000400277"; exon_number "3"; gene_name "CELA3B"; ref_gene_id "ENSG00000219073";
chr1	StringTie	exon	21986531	21986683	1000	+	.	gene_id "MSTRG.1596"; transcript_id "ENST00000400277"; exon_number "4"; gene_name "CELA3B"; ref_gene_id "ENSG00000219073";
chr1	StringTie	exon	21998151	21998642	1000	+	.	gene_id "MSTRG.1596"; transcript_id "ENST00000400277"; exon_number "5"; gene_name "CELA3B"; ref_gene_id "ENSG00000219073";
chr1	StringTie	transcript	22030656	22031126	1000	+	.	gene_id "MSTRG.1596"; transcript_id "ENST00000404210"; gene_name "LINC00339"; ref_gene_id "ENSG00000218510";
chr1	StringTie	exon	22030656	22031126	1000	+	.	gene_id "MSTRG.1596"; transcript_id "ENST00000404210"; exon_number "1"; gene_name "LINC00339"; ref_gene_id "ENSG00000218510";
chr1	StringTie	transcript	22053297	22086790	1000	+	.	gene_id "MSTRG.1596"; transcript_id "ENST00000411827"; gene_name "CDC42"; ref_gene_id "ENSG00000070831";
chr1	StringTie	exon	22053297	22053433	1000	+	.	gene_id "MSTRG.1596"; transcript_id "ENST00000411827"; exon_number "1"; gene_name "CDC42"; ref_gene_id "ENSG00000070831";
chr1	StringTie	exon	22078429	22078583	1000	+	.	gene_id "MSTRG.1596"; transcript_id "ENST00000411827"; exon_number "2"; gene_name "CDC42"; ref_gene_id "ENSG00000070831";
chr1	StringTie	exon	22081722	22081794	1000	+	.	gene_id "MSTRG.1596"; transcript_id "ENST00000411827"; exon_number "3"; gene_name "CDC42"; ref_gene_id "ENSG00000070831";
chr1	StringTie	exon	22086439	22086548	1000	+	.	gene_id "MSTRG.1596"; transcript_id "ENST00000411827"; exon_number "4"; gene_name "CDC42"; ref_gene_id "ENSG00000070831";
chr1	StringTie	exon	22086669	22086790	1000	+	.	gene_id "MSTRG.1596"; transcript_id "ENST00000411827"; exon_number "5"; gene_name "CDC42"; ref_gene_id "ENSG00000070831";
chr1	StringTie	transcript	22025534	22031223	1000	+	.	gene_id "MSTRG.1596"; transcript_id "ENST00000416769"; gene_name "LINC00339"; ref_gene_id "ENSG00000218510";
chr1	StringTie	exon	22025534	22025643	1000	+	.	gene_id "MSTRG.1596"; transcript_id "ENST00000416769"; exon_number "1"; gene_name "LINC00339"; ref_gene_id "ENSG00000218510";
chr1	StringTie	exon	22030280	22031223	1000	+	.	gene_id "MSTRG.1596"; transcript_id "ENST00000416769"; exon_number "2"; gene_name "LINC00339"; ref_gene_id "ENSG00000218510";
chr1	StringTie	transcript	22025511	22030800	1000	+	.	gene_id "MSTRG.1596"; transcript_id "ENST00000420503"; gene_name "LINC00339"; ref_gene_id "ENSG00000218510";
chr1	StringTie	exon	22025511	22025639	1000	+	.	gene_id "MSTRG.1596"; transcript_id "ENST00000420503"; exon_number "1"; gene_name "LINC00339"; ref_gene_id "ENSG00000218510";
chr1	StringTie	exon	22027414	22027534	1000	+	.	gene_id "MSTRG.1596"; transcript_id "ENST00000420503"; exon_number "2"; gene_name "LINC00339"; ref_gene_id "ENSG00000218510";
chr1	StringTie	exon	22030280	22030800	1000	+	.	gene_id "MSTRG.1596"; transcript_id "ENST00000420503"; exon_number "3"; gene_name "LINC00339"; ref_gene_id "ENSG00000218510";
chr1	StringTie	transcript	22059197	22064199	1000	+	.	gene_id "MSTRG.1596"; transcript_id "ENST00000431803"; gene_name "CDC42-IT1"; ref_gene_id "ENSG00000230068";
chr1	StringTie	exon	22059197	22059686	1000	+	.	gene_id "MSTRG.1596"; transcript_id "ENST00000431803"; exon_number "1"; gene_name "CDC42-IT1"; ref_gene_id "ENSG00000230068";
chr1	StringTie	exon	22063998	22064199	1000	+	.	gene_id "MSTRG.1596"; transcript_id "ENST00000431803"; exon_number "2"; gene_name "CDC42-IT1"; ref_gene_id "ENSG00000230068";
chr1	StringTie	transcript	22025188	22030903	1000	+	.	gene_id "MSTRG.1596"; transcript_id "ENST00000434233"; gene_name "LINC00339"; ref_gene_id "ENSG00000218510";
chr1	StringTie	exon	22025188	22025372	1000	+	.	gene_id "MSTRG.1596"; transcript_id "ENST00000434233"; exon_number "1"; gene_name "LINC00339"; ref_gene_id "ENSG00000218510";
chr1	StringTie	exon	22030280	22030903	1000	+	.	gene_id "MSTRG.1596"; transcript_id "ENST00000434233"; exon_number "2"; gene_name "LINC00339"; ref_gene_id "ENSG00000218510";
chr1	StringTie	transcript	22028339	22030612	1000	+	.	gene_id "MSTRG.1596"; transcript_id "ENST00000452322"; gene_name "LINC00339"; ref_gene_id "ENSG00000218510";
chr1	StringTie	exon	22028339	22028379	1000	+	.	gene_id "MSTRG.1596"; transcript_id "ENST00000452322"; exon_number "1"; gene_name "LINC00339"; ref_gene_id "ENSG00000218510";
chr1	StringTie	exon	22030280	22030612	1000	+	.	gene_id "MSTRG.1596"; transcript_id "ENST00000452322"; exon_number "2"; gene_name "LINC00339"; ref_gene_id "ENSG00000218510";
chr1	StringTie	transcript	22010650	22010946	1000	+	.	gene_id "MSTRG.1596"; transcript_id "ENST00000466485"; gene_name "RN7SL186P"; ref_gene_id "ENSG00000278124";
chr1	StringTie	exon	22010650	22010946	1000	+	.	gene_id "MSTRG.1596"; transcript_id "ENST00000466485"; exon_number "1"; gene_name "RN7SL186P"; ref_gene_id "ENSG00000278124";
chr1	StringTie	transcript	21984266	21989354	1000	+	.	gene_id "MSTRG.1596"; transcript_id "ENST00000473526"; gene_name "CELA3B"; ref_gene_id "ENSG00000219073";
chr1	StringTie	exon	21984266	21984331	1000	+	.	gene_id "MSTRG.1596"; transcript_id "ENST00000473526"; exon_number "1"; gene_name "CELA3B"; ref_gene_id "ENSG00000219073";
chr1	StringTie	exon	21986531	21986683	1000	+	.	gene_id "MSTRG.1596"; transcript_id "ENST00000473526"; exon_number "2"; gene_name "CELA3B"; ref_gene_id "ENSG00000219073";
chr1	StringTie	exon	21986964	21987011	1000	+	.	gene_id "MSTRG.1596"; transcript_id "ENST00000473526"; exon_number "3"; gene_name "CELA3B"; ref_gene_id "ENSG00000219073";
chr1	StringTie	exon	21989262	21989354	1000	+	.	gene_id "MSTRG.1596"; transcript_id "ENST00000473526"; exon_number "4"; gene_name "CELA3B"; ref_gene_id "ENSG00000219073";
chr1	StringTie	transcript	21987481	21987777	1000	+	.	gene_id "MSTRG.1596"; transcript_id "ENST00000485776"; gene_name "RN7SL386P"; ref_gene_id "ENSG00000273610";
chr1	StringTie	exon	21987481	21987777	1000	+	.	gene_id "MSTRG.1596"; transcript_id "ENST00000485776"; exon_number "1"; gene_name "RN7SL386P"; ref_gene_id "ENSG00000273610";
chr1	StringTie	transcript	22052707	22090010	1000	+	.	gene_id "MSTRG.1596"; transcript_id "ENST00000498236"; gene_name "CDC42"; ref_gene_id "ENSG00000070831";
chr1	StringTie	exon	22052707	22052742	1000	+	.	gene_id "MSTRG.1596"; transcript_id "ENST00000498236"; exon_number "1"; gene_name "CDC42"; ref_gene_id "ENSG00000070831";
chr1	StringTie	exon	22078429	22078583	1000	+	.	gene_id "MSTRG.1596"; transcript_id "ENST00000498236"; exon_number "2"; gene_name "CDC42"; ref_gene_id "ENSG00000070831";
chr1	StringTie	exon	22078706	22078881	1000	+	.	gene_id "MSTRG.1596"; transcript_id "ENST00000498236"; exon_number "3"; gene_name "CDC42"; ref_gene_id "ENSG00000070831";
chr1	StringTie	exon	22081722	22081794	1000	+	.	gene_id "MSTRG.1596"; transcript_id "ENST00000498236"; exon_number "4"; gene_name "CDC42"; ref_gene_id "ENSG00000070831";
chr1	StringTie	exon	22086439	22086548	1000	+	.	gene_id "MSTRG.1596"; transcript_id "ENST00000498236"; exon_number "5"; gene_name "CDC42"; ref_gene_id "ENSG00000070831";
chr1	StringTie	exon	22086669	22086866	1000	+	.	gene_id "MSTRG.1596"; transcript_id "ENST00000498236"; exon_number "6"; gene_name "CDC42"; ref_gene_id "ENSG00000070831";
chr1	StringTie	exon	22089943	22090010	1000	+	.	gene_id "MSTRG.1596"; transcript_id "ENST00000498236"; exon_number "7"; gene_name "CDC42"; ref_gene_id "ENSG00000070831";
chr1	StringTie	transcript	22100613	22101360	1000	+	.	gene_id "MSTRG.1596"; transcript_id "ENST00000606754"; gene_name "RP1-224A6.9"; ref_gene_id "ENSG00000271840";
chr1	StringTie	exon	22100613	22101360	1000	+	.	gene_id "MSTRG.1596"; transcript_id "ENST00000606754"; exon_number "1"; gene_name "RP1-224A6.9"; ref_gene_id "ENSG00000271840";
chr1	StringTie	transcript	22025510	22030619	1000	+	.	gene_id "MSTRG.1596"; transcript_id "ENST00000634451"; gene_name "LINC00339"; ref_gene_id "ENSG00000218510";
chr1	StringTie	exon	22025510	22025643	1000	+	.	gene_id "MSTRG.1596"; transcript_id "ENST00000634451"; exon_number "1"; gene_name "LINC00339"; ref_gene_id "ENSG00000218510";
chr1	StringTie	exon	22028716	22028795	1000	+	.	gene_id "MSTRG.1596"; transcript_id "ENST00000634451"; exon_number "2"; gene_name "LINC00339"; ref_gene_id "ENSG00000218510";
chr1	StringTie	exon	22030280	22030619	1000	+	.	gene_id "MSTRG.1596"; transcript_id "ENST00000634451"; exon_number "3"; gene_name "LINC00339"; ref_gene_id "ENSG00000218510";
chr1	StringTie	transcript	22025498	22030619	1000	+	.	gene_id "MSTRG.1596"; transcript_id "ENST00000634712"; gene_name "LINC00339"; ref_gene_id "ENSG00000218510";
chr1	StringTie	exon	22025498	22025945	1000	+	.	gene_id "MSTRG.1596"; transcript_id "ENST00000634712"; exon_number "1"; gene_name "LINC00339"; ref_gene_id "ENSG00000218510";
chr1	StringTie	exon	22030280	22030619	1000	+	.	gene_id "MSTRG.1596"; transcript_id "ENST00000634712"; exon_number "2"; gene_name "LINC00339"; ref_gene_id "ENSG00000218510";
chr1	StringTie	transcript	22025493	22031225	1000	+	.	gene_id "MSTRG.1596"; transcript_id "ENST00000634934"; gene_name "LINC00339"; ref_gene_id "ENSG00000218510";
chr1	StringTie	exon	22025493	22025945	1000	+	.	gene_id "MSTRG.1596"; transcript_id "ENST00000634934"; exon_number "1"; gene_name "LINC00339"; ref_gene_id "ENSG00000218510";
chr1	StringTie	exon	22027414	22027534	1000	+	.	gene_id "MSTRG.1596"; transcript_id "ENST00000634934"; exon_number "2"; gene_name "LINC00339"; ref_gene_id "ENSG00000218510";
chr1	StringTie	exon	22030280	22031225	1000	+	.	gene_id "MSTRG.1596"; transcript_id "ENST00000634934"; exon_number "3"; gene_name "LINC00339"; ref_gene_id "ENSG00000218510";
chr1	StringTie	transcript	22025511	22030619	1000	+	.	gene_id "MSTRG.1596"; transcript_id "ENST00000635450"; gene_name "LINC00339"; ref_gene_id "ENSG00000218510";
chr1	StringTie	exon	22025511	22026119	1000	+	.	gene_id "MSTRG.1596"; transcript_id "ENST00000635450"; exon_number "1"; gene_name "LINC00339"; ref_gene_id "ENSG00000218510";
chr1	StringTie	exon	22030280	22030619	1000	+	.	gene_id "MSTRG.1596"; transcript_id "ENST00000635450"; exon_number "2"; gene_name "LINC00339"; ref_gene_id "ENSG00000218510";
chr1	StringTie	transcript	22024531	22031225	1000	+	.	gene_id "MSTRG.1596"; transcript_id "ENST00000635675"; gene_name "LINC00339"; ref_gene_id "ENSG00000218510";
chr1	StringTie	exon	22024531	22024936	1000	+	.	gene_id "MSTRG.1596"; transcript_id "ENST00000635675"; exon_number "1"; gene_name "LINC00339"; ref_gene_id "ENSG00000218510";
chr1	StringTie	exon	22025292	22025372	1000	+	.	gene_id "MSTRG.1596"; transcript_id "ENST00000635675"; exon_number "2"; gene_name "LINC00339"; ref_gene_id "ENSG00000218510";
chr1	StringTie	exon	22030280	22031225	1000	+	.	gene_id "MSTRG.1596"; transcript_id "ENST00000635675"; exon_number "3"; gene_name "LINC00339"; ref_gene_id "ENSG00000218510";
chr1	StringTie	transcript	21975297	22007846	1000	+	.	gene_id "MSTRG.1596"; transcript_id "MSTRG.1596.1";
chr1	StringTie	exon	21975297	21977082	1000	+	.	gene_id "MSTRG.1596"; transcript_id "MSTRG.1596.1"; exon_number "1";
chr1	StringTie	exon	21978369	21978454	1000	+	.	gene_id "MSTRG.1596"; transcript_id "MSTRG.1596.1"; exon_number "2";
chr1	StringTie	exon	21980824	21980921	1000	+	.	gene_id "MSTRG.1596"; transcript_id "MSTRG.1596.1"; exon_number "3";
chr1	StringTie	exon	21981038	21981172	1000	+	.	gene_id "MSTRG.1596"; transcript_id "MSTRG.1596.1"; exon_number "4";
chr1	StringTie	exon	21983694	21983830	1000	+	.	gene_id "MSTRG.1596"; transcript_id "MSTRG.1596.1"; exon_number "5";
chr1	StringTie	exon	21984189	21984331	1000	+	.	gene_id "MSTRG.1596"; transcript_id "MSTRG.1596.1"; exon_number "6";
chr1	StringTie	exon	21986531	21986683	1000	+	.	gene_id "MSTRG.1596"; transcript_id "MSTRG.1596.1"; exon_number "7";
chr1	StringTie	exon	21998151	22007846	1000	+	.	gene_id "MSTRG.1596"; transcript_id "MSTRG.1596.1"; exon_number "8";
chr1	StringTie	transcript	22069077	22093287	1000	+	.	gene_id "MSTRG.1596"; transcript_id "MSTRG.1596.100";
chr1	StringTie	exon	22069077	22069318	1000	+	.	gene_id "MSTRG.1596"; transcript_id "MSTRG.1596.100"; exon_number "1";
chr1	StringTie	exon	22074094	22074219	1000	+	.	gene_id "MSTRG.1596"; transcript_id "MSTRG.1596.100"; exon_number "2";
chr1	StringTie	exon	22078429	22078583	1000	+	.	gene_id "MSTRG.1596"; transcript_id "MSTRG.1596.100"; exon_number "3";
chr1	StringTie	exon	22081722	22081794	1000	+	.	gene_id "MSTRG.1596"; transcript_id "MSTRG.1596.100"; exon_number "4";
chr1	StringTie	exon	22086439	22086548	1000	+	.	gene_id "MSTRG.1596"; transcript_id "MSTRG.1596.100"; exon_number "5";
chr1	StringTie	exon	22086669	22086866	1000	+	.	gene_id "MSTRG.1596"; transcript_id "MSTRG.1596.100"; exon_number "6";
chr1	StringTie	exon	22089943	22093287	1000	+	.	gene_id "MSTRG.1596"; transcript_id "MSTRG.1596.100"; exon_number "7";
chr1	StringTie	transcript	22071325	22093073	1000	+	.	gene_id "MSTRG.1596"; transcript_id "MSTRG.1596.101";
chr1	StringTie	exon	22071325	22071534	1000	+	.	gene_id "MSTRG.1596"; transcript_id "MSTRG.1596.101"; exon_number "1";
chr1	StringTie	exon	22074094	22074219	1000	+	.	gene_id "MSTRG.1596"; transcript_id "MSTRG.1596.101"; exon_number "2";
chr1	StringTie	exon	22078429	22078583	1000	+	.	gene_id "MSTRG.1596"; transcript_id "MSTRG.1596.101"; exon_number "3";
chr1	StringTie	exon	22078706	22078881	1000	+	.	gene_id "MSTRG.1596"; transcript_id "MSTRG.1596.101"; exon_number "4";
chr1	StringTie	exon	22081722	22081794	1000	+	.	gene_id "MSTRG.1596"; transcript_id "MSTRG.1596.101"; exon_number "5";
chr1	StringTie	exon	22086439	22086548	1000	+	.	gene_id "MSTRG.1596"; transcript_id "MSTRG.1596.101"; exon_number "6";
chr1	StringTie	exon	22086669	22086866	1000	+	.	gene_id "MSTRG.1596"; transcript_id "MSTRG.1596.101"; exon_number "7";
chr1	StringTie	exon	22091428	22093073	1000	+	.	gene_id "MSTRG.1596"; transcript_id "MSTRG.1596.101"; exon_number "8";
chr1	StringTie	transcript	22071403	22092950	1000	+	.	gene_id "MSTRG.1596"; transcript_id "MSTRG.1596.102";
chr1	StringTie	exon	22071403	22071534	1000	+	.	gene_id "MSTRG.1596"; transcript_id "MSTRG.1596.102"; exon_number "1";
chr1	StringTie	exon	22074094	22074219	1000	+	.	gene_id "MSTRG.1596"; transcript_id "MSTRG.1596.102"; exon_number "2";
chr1	StringTie	exon	22078429	22078583	1000	+	.	gene_id "MSTRG.1596"; transcript_id "MSTRG.1596.102"; exon_number "3";
chr1	StringTie	exon	22081722	22081794	1000	+	.	gene_id "MSTRG.1596"; transcript_id "MSTRG.1596.102"; exon_number "4";
chr1	StringTie	exon	22086439	22086548	1000	+	.	gene_id "MSTRG.1596"; transcript_id "MSTRG.1596.102"; exon_number "5";
chr1	StringTie	exon	22086669	22086866	1000	+	.	gene_id "MSTRG.1596"; transcript_id "MSTRG.1596.102"; exon_number "6";
chr1	StringTie	exon	22091428	22092950	1000	+	.	gene_id "MSTRG.1596"; transcript_id "MSTRG.1596.102"; exon_number "7";
chr1	StringTie	transcript	22071423	22092950	1000	+	.	gene_id "MSTRG.1596"; transcript_id "MSTRG.1596.103";
chr1	StringTie	exon	22071423	22071534	1000	+	.	gene_id "MSTRG.1596"; transcript_id "MSTRG.1596.103"; exon_number "1";
chr1	StringTie	exon	22074094	22074219	1000	+	.	gene_id "MSTRG.1596"; transcript_id "MSTRG.1596.103"; exon_number "2";
chr1	StringTie	exon	22078429	22078583	1000	+	.	gene_id "MSTRG.1596"; transcript_id "MSTRG.1596.103"; exon_number "3";
chr1	StringTie	exon	22081722	22081794	1000	+	.	gene_id "MSTRG.1596"; transcript_id "MSTRG.1596.103"; exon_number "4";
chr1	StringTie	exon	22086439	22086548	1000	+	.	gene_id "MSTRG.1596"; transcript_id "MSTRG.1596.103"; exon_number "5";
chr1	StringTie	exon	22086669	22086866	1000	+	.	gene_id "MSTRG.1596"; transcript_id "MSTRG.1596.103"; exon_number "6";
chr1	StringTie	exon	22091432	22092950	1000	+	.	gene_id "MSTRG.1596"; transcript_id "MSTRG.1596.103"; exon_number "7";
chr1	StringTie	transcript	22073678	22093019	1000	+	.	gene_id "MSTRG.1596"; transcript_id "MSTRG.1596.104";
chr1	StringTie	exon	22073678	22073796	1000	+	.	gene_id "MSTRG.1596"; transcript_id "MSTRG.1596.104"; exon_number "1";
chr1	StringTie	exon	22074094	22074219	1000	+	.	gene_id "MSTRG.1596"; transcript_id "MSTRG.1596.104"; exon_number "2";
chr1	StringTie	exon	22078429	22078583	1000	+	.	gene_id "MSTRG.1596"; transcript_id "MSTRG.1596.104"; exon_number "3";
chr1	StringTie	exon	22078706	22078881	1000	+	.	gene_id "MSTRG.1596"; transcript_id "MSTRG.1596.104"; exon_number "4";
chr1	StringTie	exon	22081722	22081794	1000	+	.	gene_id "MSTRG.1596"; transcript_id "MSTRG.1596.104"; exon_number "5";
chr1	StringTie	exon	22086439	22086548	1000	+	.	gene_id "MSTRG.1596"; transcript_id "MSTRG.1596.104"; exon_number "6";
chr1	StringTie	exon	22086669	22086866	1000	+	.	gene_id "MSTRG.1596"; transcript_id "MSTRG.1596.104"; exon_number "7";
chr1	StringTie	exon	22091428	22093019	1000	+	.	gene_id "MSTRG.1596"; transcript_id "MSTRG.1596.104"; exon_number "8";
chr1	StringTie	transcript	22073888	22092956	1000	+	.	gene_id "MSTRG.1596"; transcript_id "MSTRG.1596.105";
chr1	StringTie	exon	22073888	22074219	1000	+	.	gene_id "MSTRG.1596"; transcript_id "MSTRG.1596.105"; exon_number "1";
chr1	StringTie	exon	22078429	22078583	1000	+	.	gene_id "MSTRG.1596"; transcript_id "MSTRG.1596.105"; exon_number "2";
chr1	StringTie	exon	22081722	22081794	1000	+	.	gene_id "MSTRG.1596"; transcript_id "MSTRG.1596.105"; exon_number "3";
chr1	StringTie	exon	22086439	22086548	1000	+	.	gene_id "MSTRG.1596"; transcript_id "MSTRG.1596.105"; exon_number "4";
chr1	StringTie	exon	22086669	22086866	1000	+	.	gene_id "MSTRG.1596"; transcript_id "MSTRG.1596.105"; exon_number "5";
chr1	StringTie	exon	22091396	22092956	1000	+	.	gene_id "MSTRG.1596"; transcript_id "MSTRG.1596.105"; exon_number "6";
chr1	StringTie	transcript	21977032	22000103	1000	+	.	gene_id "MSTRG.1596"; transcript_id "MSTRG.1596.11";
chr1	StringTie	exon	21977032	21977082	1000	+	.	gene_id "MSTRG.1596"; transcript_id "MSTRG.1596.11"; exon_number "1";
chr1	StringTie	exon	21978369	21978454	1000	+	.	gene_id "MSTRG.1596"; transcript_id "MSTRG.1596.11"; exon_number "2";
chr1	StringTie	exon	21980824	21980921	1000	+	.	gene_id "MSTRG.1596"; transcript_id "MSTRG.1596.11"; exon_number "3";
chr1	StringTie	exon	21981038	21981172	1000	+	.	gene_id "MSTRG.1596"; transcript_id "MSTRG.1596.11"; exon_number "4";
chr1	StringTie	exon	21983694	21983830	1000	+	.	gene_id "MSTRG.1596"; transcript_id "MSTRG.1596.11"; exon_number "5";
chr1	StringTie	exon	21984189	21984331	1000	+	.	gene_id "MSTRG.1596"; transcript_id "MSTRG.1596.11"; exon_number "6";
chr1	StringTie	exon	21986531	21986683	1000	+	.	gene_id "MSTRG.1596"; transcript_id "MSTRG.1596.11"; exon_number "7";
chr1	StringTie	exon	21989417	21989579	1000	+	.	gene_id "MSTRG.1596"; transcript_id "MSTRG.1596.11"; exon_number "8";
chr1	StringTie	exon	21998151	22000103	1000	+	.	gene_id "MSTRG.1596"; transcript_id "MSTRG.1596.11"; exon_number "9";
chr1	StringTie	transcript	21977032	21984328	1000	+	.	gene_id "MSTRG.1596"; transcript_id "MSTRG.1596.12";
chr1	StringTie	exon	21977032	21977082	1000	+	.	gene_id "MSTRG.1596"; transcript_id "MSTRG.1596.12"; exon_number "1";
chr1	StringTie	exon	21978369	21978454	1000	+	.	gene_id "MSTRG.1596"; transcript_id "MSTRG.1596.12"; exon_number "2";
chr1	StringTie	exon	21980824	21980921	1000	+	.	gene_id "MSTRG.1596"; transcript_id "MSTRG.1596.12"; exon_number "3";
chr1	StringTie	exon	21981038	21981172	1000	+	.	gene_id "MSTRG.1596"; transcript_id "MSTRG.1596.12"; exon_number "4";
chr1	StringTie	exon	21983727	21983830	1000	+	.	gene_id "MSTRG.1596"; transcript_id "MSTRG.1596.12"; exon_number "5";
chr1	StringTie	exon	21984189	21984328	1000	+	.	gene_id "MSTRG.1596"; transcript_id "MSTRG.1596.12"; exon_number "6";
chr1	StringTie	transcript	21977303	21999600	1000	+	.	gene_id "MSTRG.1596"; transcript_id "MSTRG.1596.13";
chr1	StringTie	exon	21977303	21986034	1000	+	.	gene_id "MSTRG.1596"; transcript_id "MSTRG.1596.13"; exon_number "1";
chr1	StringTie	exon	21986531	21989579	1000	+	.	gene_id "MSTRG.1596"; transcript_id "MSTRG.1596.13"; exon_number "2";
chr1	StringTie	exon	21998151	21999600	1000	+	.	gene_id "MSTRG.1596"; transcript_id "MSTRG.1596.13"; exon_number "3";
chr1	StringTie	transcript	21977893	21989354	1000	+	.	gene_id "MSTRG.1596"; transcript_id "MSTRG.1596.14";
chr1	StringTie	exon	21977893	21977986	1000	+	.	gene_id "MSTRG.1596"; transcript_id "MSTRG.1596.14"; exon_number "1";
chr1	StringTie	exon	21978369	21978454	1000	+	.	gene_id "MSTRG.1596"; transcript_id "MSTRG.1596.14"; exon_number "2";
chr1	StringTie	exon	21980824	21980921	1000	+	.	gene_id "MSTRG.1596"; transcript_id "MSTRG.1596.14"; exon_number "3";
chr1	StringTie	exon	21981038	21981172	1000	+	.	gene_id "MSTRG.1596"; transcript_id "MSTRG.1596.14"; exon_number "4";
chr1	StringTie	exon	21983694	21983903	1000	+	.	gene_id "MSTRG.1596"; transcript_id "MSTRG.1596.14"; exon_number "5";
chr1	StringTie	exon	21984189	21984331	1000	+	.	gene_id "MSTRG.1596"; transcript_id "MSTRG.1596.14"; exon_number "6";
chr1	StringTie	exon	21986531	21986683	1000	+	.	gene_id "MSTRG.1596"; transcript_id "MSTRG.1596.14"; exon_number "7";
chr1	StringTie	exon	21986964	21987011	1000	+	.	gene_id "MSTRG.1596"; transcript_id "MSTRG.1596.14"; exon_number "8";
chr1	StringTie	exon	21989262	21989354	1000	+	.	gene_id "MSTRG.1596"; transcript_id "MSTRG.1596.14"; exon_number "9";
chr1	StringTie	transcript	21977893	21989354	1000	+	.	gene_id "MSTRG.1596"; transcript_id "MSTRG.1596.15";
chr1	StringTie	exon	21977893	21977986	1000	+	.	gene_id "MSTRG.1596"; transcript_id "MSTRG.1596.15"; exon_number "1";
chr1	StringTie	exon	21978369	21978454	1000	+	.	gene_id "MSTRG.1596"; transcript_id "MSTRG.1596.15"; exon_number "2";
chr1	StringTie	exon	21980824	21980921	1000	+	.	gene_id "MSTRG.1596"; transcript_id "MSTRG.1596.15"; exon_number "3";
chr1	StringTie	exon	21981038	21981172	1000	+	.	gene_id "MSTRG.1596"; transcript_id "MSTRG.1596.15"; exon_number "4";
chr1	StringTie	exon	21983694	21983903	1000	+	.	gene_id "MSTRG.1596"; transcript_id "MSTRG.1596.15"; exon_number "5";
chr1	StringTie	exon	21984189	21984331	1000	+	.	gene_id "MSTRG.1596"; transcript_id "MSTRG.1596.15"; exon_number "6";
chr1	StringTie	exon	21986531	21986683	1000	+	.	gene_id "MSTRG.1596"; transcript_id "MSTRG.1596.15"; exon_number "7";
chr1	StringTie	exon	21989262	21989354	1000	+	.	gene_id "MSTRG.1596"; transcript_id "MSTRG.1596.15"; exon_number "8";
chr1	StringTie	transcript	21980065	22014132	1000	+	.	gene_id "MSTRG.1596"; transcript_id "MSTRG.1596.17";
chr1	StringTie	exon	21980065	21986435	1000	+	.	gene_id "MSTRG.1596"; transcript_id "MSTRG.1596.17"; exon_number "1";
chr1	StringTie	exon	21986531	21986683	1000	+	.	gene_id "MSTRG.1596"; transcript_id "MSTRG.1596.17"; exon_number "2";
chr1	StringTie	exon	22005447	22005544	1000	+	.	gene_id "MSTRG.1596"; transcript_id "MSTRG.1596.17"; exon_number "3";
chr1	StringTie	exon	22005662	22005796	1000	+	.	gene_id "MSTRG.1596"; transcript_id "MSTRG.1596.17"; exon_number "4";
chr1	StringTie	exon	22006878	22007014	1000	+	.	gene_id "MSTRG.1596"; transcript_id "MSTRG.1596.17"; exon_number "5";
chr1	StringTie	exon	22007373	22007515	1000	+	.	gene_id "MSTRG.1596"; transcript_id "MSTRG.1596.17"; exon_number "6";
chr1	StringTie	exon	22009705	22009857	1000	+	.	gene_id "MSTRG.1596"; transcript_id "MSTRG.1596.17"; exon_number "7";
chr1	StringTie	exon	22012450	22014132	1000	+	.	gene_id "MSTRG.1596"; transcript_id "MSTRG.1596.17"; exon_number "8";
chr1	StringTie	transcript	21980587	22012539	1000	+	.	gene_id "MSTRG.1596"; transcript_id "MSTRG.1596.18";
chr1	StringTie	exon	21980587	21981248	1000	+	.	gene_id "MSTRG.1596"; transcript_id "MSTRG.1596.18"; exon_number "1";
chr1	StringTie	exon	22005873	22007515	1000	+	.	gene_id "MSTRG.1596"; transcript_id "MSTRG.1596.18"; exon_number "2";
chr1	StringTie	exon	22009705	22009857	1000	+	.	gene_id "MSTRG.1596"; transcript_id "MSTRG.1596.18"; exon_number "3";
chr1	StringTie	exon	22010138	22010185	1000	+	.	gene_id "MSTRG.1596"; transcript_id "MSTRG.1596.18"; exon_number "4";
chr1	StringTie	exon	22012450	22012539	1000	+	.	gene_id "MSTRG.1596"; transcript_id "MSTRG.1596.18"; exon_number "5";
chr1	StringTie	transcript	21980848	21985156	1000	+	.	gene_id "MSTRG.1596"; transcript_id "MSTRG.1596.19";
chr1	StringTie	exon	21980848	21980921	1000	+	.	gene_id "MSTRG.1596"; transcript_id "MSTRG.1596.19"; exon_number "1";
chr1	StringTie	exon	21981038	21981172	1000	+	.	gene_id "MSTRG.1596"; transcript_id "MSTRG.1596.19"; exon_number "2";
chr1	StringTie	exon	21984189	21985156	1000	+	.	gene_id "MSTRG.1596"; transcript_id "MSTRG.1596.19"; exon_number "3";
chr1	StringTie	transcript	21976878	22012553	1000	+	.	gene_id "MSTRG.1596"; transcript_id "MSTRG.1596.2";
chr1	StringTie	exon	21976878	21977082	1000	+	.	gene_id "MSTRG.1596"; transcript_id "MSTRG.1596.2"; exon_number "1";
chr1	StringTie	exon	21978369	21978454	1000	+	.	gene_id "MSTRG.1596"; transcript_id "MSTRG.1596.2"; exon_number "2";
chr1	StringTie	exon	22005447	22005544	1000	+	.	gene_id "MSTRG.1596"; transcript_id "MSTRG.1596.2"; exon_number "3";
chr1	StringTie	exon	22005662	22005796	1000	+	.	gene_id "MSTRG.1596"; transcript_id "MSTRG.1596.2"; exon_number "4";
chr1	StringTie	exon	22006878	22007014	1000	+	.	gene_id "MSTRG.1596"; transcript_id "MSTRG.1596.2"; exon_number "5";
chr1	StringTie	exon	22007373	22007515	1000	+	.	gene_id "MSTRG.1596"; transcript_id "MSTRG.1596.2"; exon_number "6";
chr1	StringTie	exon	22009705	22009857	1000	+	.	gene_id "MSTRG.1596"; transcript_id "MSTRG.1596.2"; exon_number "7";
chr1	StringTie	exon	22012450	22012553	1000	+	.	gene_id "MSTRG.1596"; transcript_id "MSTRG.1596.2"; exon_number "8";
chr1	StringTie	transcript	21981038	22012539	1000	+	.	gene_id "MSTRG.1596"; transcript_id "MSTRG.1596.20";
chr1	StringTie	exon	21981038	21981172	1000	+	.	gene_id "MSTRG.1596"; transcript_id "MSTRG.1596.20"; exon_number "1";
chr1	StringTie	exon	21983694	21983767	1000	+	.	gene_id "MSTRG.1596"; transcript_id "MSTRG.1596.20"; exon_number "2";
chr1	StringTie	exon	22003040	22003088	1000	+	.	gene_id "MSTRG.1596"; transcript_id "MSTRG.1596.20"; exon_number "3";
chr1	StringTie	exon	22005447	22005544	1000	+	.	gene_id "MSTRG.1596"; transcript_id "MSTRG.1596.20"; exon_number "4";
chr1	StringTie	exon	22005662	22005796	1000	+	.	gene_id "MSTRG.1596"; transcript_id "MSTRG.1596.20"; exon_number "5";
chr1	StringTie	exon	22006878	22007014	1000	+	.	gene_id "MSTRG.1596"; transcript_id "MSTRG.1596.20"; exon_number "6";
chr1	StringTie	exon	22007373	22007515	1000	+	.	gene_id "MSTRG.1596"; transcript_id "MSTRG.1596.20"; exon_number "7";
chr1	StringTie	exon	22009705	22009857	1000	+	.	gene_id "MSTRG.1596"; transcript_id "MSTRG.1596.20"; exon_number "8";
chr1	StringTie	exon	22010138	22010185	1000	+	.	gene_id "MSTRG.1596"; transcript_id "MSTRG.1596.20"; exon_number "9";
chr1	StringTie	exon	22012450	22012539	1000	+	.	gene_id "MSTRG.1596"; transcript_id "MSTRG.1596.20"; exon_number "10";
chr1	StringTie	transcript	21982932	21984317	1000	+	.	gene_id "MSTRG.1596"; transcript_id "MSTRG.1596.22";
chr1	StringTie	exon	21982932	21982949	1000	+	.	gene_id "MSTRG.1596"; transcript_id "MSTRG.1596.22"; exon_number "1";
chr1	StringTie	exon	21983694	21983830	1000	+	.	gene_id "MSTRG.1596"; transcript_id "MSTRG.1596.22"; exon_number "2";
chr1	StringTie	exon	21984189	21984317	1000	+	.	gene_id "MSTRG.1596"; transcript_id "MSTRG.1596.22"; exon_number "3";
chr1	StringTie	transcript	21986009	21998998	1000	+	.	gene_id "MSTRG.1596"; transcript_id "MSTRG.1596.24";
chr1	StringTie	exon	21986009	21986435	1000	+	.	gene_id "MSTRG.1596"; transcript_id "MSTRG.1596.24"; exon_number "1";
chr1	StringTie	exon	21986531	21986683	1000	+	.	gene_id "MSTRG.1596"; transcript_id "MSTRG.1596.24"; exon_number "2";
chr1	StringTie	exon	21998151	21998998	1000	+	.	gene_id "MSTRG.1596"; transcript_id "MSTRG.1596.24"; exon_number "3";
chr1	StringTie	transcript	21986013	21989354	1000	+	.	gene_id "MSTRG.1596"; transcript_id "MSTRG.1596.25";
chr1	StringTie	exon	21986013	21986435	1000	+	.	gene_id "MSTRG.1596"; transcript_id "MSTRG.1596.25"; exon_number "1";
chr1	StringTie	exon	21986531	21986683	1000	+	.	gene_id "MSTRG.1596"; transcript_id "MSTRG.1596.25"; exon_number "2";
chr1	StringTie	exon	21989262	21989354	1000	+	.	gene_id "MSTRG.1596"; transcript_id "MSTRG.1596.25"; exon_number "3";
chr1	StringTie	transcript	21986021	22012803	1000	+	.	gene_id "MSTRG.1596"; transcript_id "MSTRG.1596.26";
chr1	StringTie	exon	21986021	21986435	1000	+	.	gene_id "MSTRG.1596"; transcript_id "MSTRG.1596.26"; exon_number "1";
chr1	StringTie	exon	21986531	21986683	1000	+	.	gene_id "MSTRG.1596"; transcript_id "MSTRG.1596.26"; exon_number "2";
chr1	StringTie	exon	21995466	21995513	1000	+	.	gene_id "MSTRG.1596"; transcript_id "MSTRG.1596.26"; exon_number "3";
chr1	StringTie	exon	22003003	22003088	1000	+	.	gene_id "MSTRG.1596"; transcript_id "MSTRG.1596.26"; exon_number "4";
chr1	StringTie	exon	22005447	22005544	1000	+	.	gene_id "MSTRG.1596"; transcript_id "MSTRG.1596.26"; exon_number "5";
chr1	StringTie	exon	22005662	22005796	1000	+	.	gene_id "MSTRG.1596"; transcript_id "MSTRG.1596.26"; exon_number "6";
chr1	StringTie	exon	22006878	22007014	1000	+	.	gene_id "MSTRG.1596"; transcript_id "MSTRG.1596.26"; exon_number "7";
chr1	StringTie	exon	22007373	22007515	1000	+	.	gene_id "MSTRG.1596"; transcript_id "MSTRG.1596.26"; exon_number "8";
chr1	StringTie	exon	22009705	22009857	1000	+	.	gene_id "MSTRG.1596"; transcript_id "MSTRG.1596.26"; exon_number "9";
chr1	StringTie	exon	22012450	22012803	1000	+	.	gene_id "MSTRG.1596"; transcript_id "MSTRG.1596.26"; exon_number "10";
chr1	StringTie	transcript	21986089	21998642	1000	+	.	gene_id "MSTRG.1596"; transcript_id "MSTRG.1596.27";
chr1	StringTie	exon	21986089	21986435	1000	+	.	gene_id "MSTRG.1596"; transcript_id "MSTRG.1596.27"; exon_number "1";
chr1	StringTie	exon	21986531	21986683	1000	+	.	gene_id "MSTRG.1596"; transcript_id "MSTRG.1596.27"; exon_number "2";
chr1	StringTie	exon	21995466	21995513	1000	+	.	gene_id "MSTRG.1596"; transcript_id "MSTRG.1596.27"; exon_number "3";
chr1	StringTie	exon	21998151	21998642	1000	+	.	gene_id "MSTRG.1596"; transcript_id "MSTRG.1596.27"; exon_number "4";
chr1	StringTie	transcript	21986140	22032353	1000	+	.	gene_id "MSTRG.1596"; transcript_id "MSTRG.1596.28";
chr1	StringTie	exon	21986140	21986435	1000	+	.	gene_id "MSTRG.1596"; transcript_id "MSTRG.1596.28"; exon_number "1";
chr1	StringTie	exon	21986531	21986683	1000	+	.	gene_id "MSTRG.1596"; transcript_id "MSTRG.1596.28"; exon_number "2";
chr1	StringTie	exon	21989417	21989579	1000	+	.	gene_id "MSTRG.1596"; transcript_id "MSTRG.1596.28"; exon_number "3";
chr1	StringTie	exon	22003003	22003088	1000	+	.	gene_id "MSTRG.1596"; transcript_id "MSTRG.1596.28"; exon_number "4";
chr1	StringTie	exon	22005447	22005544	1000	+	.	gene_id "MSTRG.1596"; transcript_id "MSTRG.1596.28"; exon_number "5";
chr1	StringTie	exon	22005662	22005796	1000	+	.	gene_id "MSTRG.1596"; transcript_id "MSTRG.1596.28"; exon_number "6";
chr1	StringTie	exon	22006878	22007014	1000	+	.	gene_id "MSTRG.1596"; transcript_id "MSTRG.1596.28"; exon_number "7";
chr1	StringTie	exon	22007373	22007515	1000	+	.	gene_id "MSTRG.1596"; transcript_id "MSTRG.1596.28"; exon_number "8";
chr1	StringTie	exon	22009705	22009857	1000	+	.	gene_id "MSTRG.1596"; transcript_id "MSTRG.1596.28"; exon_number "9";
chr1	StringTie	exon	22025292	22025372	1000	+	.	gene_id "MSTRG.1596"; transcript_id "MSTRG.1596.28"; exon_number "10";
chr1	StringTie	exon	22030280	22032353	1000	+	.	gene_id "MSTRG.1596"; transcript_id "MSTRG.1596.28"; exon_number "11";
chr1	StringTie	transcript	21986140	22014509	1000	+	.	gene_id "MSTRG.1596"; transcript_id "MSTRG.1596.29";
chr1	StringTie	exon	21986140	21986435	1000	+	.	gene_id "MSTRG.1596"; transcript_id "MSTRG.1596.29"; exon_number "1";
chr1	StringTie	exon	21986531	21986683	1000	+	.	gene_id "MSTRG.1596"; transcript_id "MSTRG.1596.29"; exon_number "2";
chr1	StringTie	exon	22003003	22003088	1000	+	.	gene_id "MSTRG.1596"; transcript_id "MSTRG.1596.29"; exon_number "3";
chr1	StringTie	exon	22005447	22005544	1000	+	.	gene_id "MSTRG.1596"; transcript_id "MSTRG.1596.29"; exon_number "4";
chr1	StringTie	exon	22005662	22005796	1000	+	.	gene_id "MSTRG.1596"; transcript_id "MSTRG.1596.29"; exon_number "5";
chr1	StringTie	exon	22006878	22007014	1000	+	.	gene_id "MSTRG.1596"; transcript_id "MSTRG.1596.29"; exon_number "6";
chr1	StringTie	exon	22007373	22007515	1000	+	.	gene_id "MSTRG.1596"; transcript_id "MSTRG.1596.29"; exon_number "7";
chr1	StringTie	exon	22009705	22009857	1000	+	.	gene_id "MSTRG.1596"; transcript_id "MSTRG.1596.29"; exon_number "8";
chr1	StringTie	exon	22012605	22014509	1000	+	.	gene_id "MSTRG.1596"; transcript_id "MSTRG.1596.29"; exon_number "9";
chr1	StringTie	transcript	21976878	22013209	1000	+	.	gene_id "MSTRG.1596"; transcript_id "MSTRG.1596.3";
chr1	StringTie	exon	21976878	21977082	1000	+	.	gene_id "MSTRG.1596"; transcript_id "MSTRG.1596.3"; exon_number "1";
chr1	StringTie	exon	21978369	21978454	1000	+	.	gene_id "MSTRG.1596"; transcript_id "MSTRG.1596.3"; exon_number "2";
chr1	StringTie	exon	22005447	22005544	1000	+	.	gene_id "MSTRG.1596"; transcript_id "MSTRG.1596.3"; exon_number "3";
chr1	StringTie	exon	22005662	22005796	1000	+	.	gene_id "MSTRG.1596"; transcript_id "MSTRG.1596.3"; exon_number "4";
chr1	StringTie	exon	22006878	22007014	1000	+	.	gene_id "MSTRG.1596"; transcript_id "MSTRG.1596.3"; exon_number "5";
chr1	StringTie	exon	22007373	22007515	1000	+	.	gene_id "MSTRG.1596"; transcript_id "MSTRG.1596.3"; exon_number "6";
chr1	StringTie	exon	22009705	22009857	1000	+	.	gene_id "MSTRG.1596"; transcript_id "MSTRG.1596.3"; exon_number "7";
chr1	StringTie	exon	22012605	22013209	1000	+	.	gene_id "MSTRG.1596"; transcript_id "MSTRG.1596.3"; exon_number "8";
chr1	StringTie	transcript	21986170	22012542	1000	+	.	gene_id "MSTRG.1596"; transcript_id "MSTRG.1596.30";
chr1	StringTie	exon	21986170	21986435	1000	+	.	gene_id "MSTRG.1596"; transcript_id "MSTRG.1596.30"; exon_number "1";
chr1	StringTie	exon	21986531	21986683	1000	+	.	gene_id "MSTRG.1596"; transcript_id "MSTRG.1596.30"; exon_number "2";
chr1	StringTie	exon	22012450	22012542	1000	+	.	gene_id "MSTRG.1596"; transcript_id "MSTRG.1596.30"; exon_number "3";
chr1	StringTie	transcript	21986188	22011519	1000	+	.	gene_id "MSTRG.1596"; transcript_id "MSTRG.1596.31";
chr1	StringTie	exon	21986188	21986435	1000	+	.	gene_id "MSTRG.1596"; transcript_id "MSTRG.1596.31"; exon_number "1";
chr1	StringTie	exon	21986531	21986683	1000	+	.	gene_id "MSTRG.1596"; transcript_id "MSTRG.1596.31"; exon_number "2";
chr1	StringTie	exon	22005447	22005544	1000	+	.	gene_id "MSTRG.1596"; transcript_id "MSTRG.1596.31"; exon_number "3";
chr1	StringTie	exon	22005662	22005796	1000	+	.	gene_id "MSTRG.1596"; transcript_id "MSTRG.1596.31"; exon_number "4";
chr1	StringTie	exon	22007373	22007515	1000	+	.	gene_id "MSTRG.1596"; transcript_id "MSTRG.1596.31"; exon_number "5";
chr1	StringTie	exon	22009705	22011519	1000	+	.	gene_id "MSTRG.1596"; transcript_id "MSTRG.1596.31"; exon_number "6";
chr1	StringTie	transcript	21989423	22012780	1000	+	.	gene_id "MSTRG.1596"; transcript_id "MSTRG.1596.34";
chr1	StringTie	exon	21989423	21989579	1000	+	.	gene_id "MSTRG.1596"; transcript_id "MSTRG.1596.34"; exon_number "1";
chr1	StringTie	exon	21995466	21995513	1000	+	.	gene_id "MSTRG.1596"; transcript_id "MSTRG.1596.34"; exon_number "2";
chr1	StringTie	exon	22003003	22003088	1000	+	.	gene_id "MSTRG.1596"; transcript_id "MSTRG.1596.34"; exon_number "3";
chr1	StringTie	exon	22005447	22005544	1000	+	.	gene_id "MSTRG.1596"; transcript_id "MSTRG.1596.34"; exon_number "4";
chr1	StringTie	exon	22005662	22005796	1000	+	.	gene_id "MSTRG.1596"; transcript_id "MSTRG.1596.34"; exon_number "5";
chr1	StringTie	exon	22006878	22007014	1000	+	.	gene_id "MSTRG.1596"; transcript_id "MSTRG.1596.34"; exon_number "6";
chr1	StringTie	exon	22007373	22007515	1000	+	.	gene_id "MSTRG.1596"; transcript_id "MSTRG.1596.34"; exon_number "7";
chr1	StringTie	exon	22009705	22009857	1000	+	.	gene_id "MSTRG.1596"; transcript_id "MSTRG.1596.34"; exon_number "8";
chr1	StringTie	exon	22012605	22012780	1000	+	.	gene_id "MSTRG.1596"; transcript_id "MSTRG.1596.34"; exon_number "9";
chr1	StringTie	transcript	21989423	22031307	1000	+	.	gene_id "MSTRG.1596"; transcript_id "MSTRG.1596.35";
chr1	StringTie	exon	21989423	21989579	1000	+	.	gene_id "MSTRG.1596"; transcript_id "MSTRG.1596.35"; exon_number "1";
chr1	StringTie	exon	21995466	21995513	1000	+	.	gene_id "MSTRG.1596"; transcript_id "MSTRG.1596.35"; exon_number "2";
chr1	StringTie	exon	22003003	22003088	1000	+	.	gene_id "MSTRG.1596"; transcript_id "MSTRG.1596.35"; exon_number "3";
chr1	StringTie	exon	22005447	22005544	1000	+	.	gene_id "MSTRG.1596"; transcript_id "MSTRG.1596.35"; exon_number "4";
chr1	StringTie	exon	22005662	22005796	1000	+	.	gene_id "MSTRG.1596"; transcript_id "MSTRG.1596.35"; exon_number "5";
chr1	StringTie	exon	22006878	22007014	1000	+	.	gene_id "MSTRG.1596"; transcript_id "MSTRG.1596.35"; exon_number "6";
chr1	StringTie	exon	22007373	22007515	1000	+	.	gene_id "MSTRG.1596"; transcript_id "MSTRG.1596.35"; exon_number "7";
chr1	StringTie	exon	22009705	22009857	1000	+	.	gene_id "MSTRG.1596"; transcript_id "MSTRG.1596.35"; exon_number "8";
chr1	StringTie	exon	22025292	22025372	1000	+	.	gene_id "MSTRG.1596"; transcript_id "MSTRG.1596.35"; exon_number "9";
chr1	StringTie	exon	22030280	22031307	1000	+	.	gene_id "MSTRG.1596"; transcript_id "MSTRG.1596.35"; exon_number "10";
chr1	StringTie	transcript	21989439	21998656	1000	+	.	gene_id "MSTRG.1596"; transcript_id "MSTRG.1596.36";
chr1	StringTie	exon	21989439	21989579	1000	+	.	gene_id "MSTRG.1596"; transcript_id "MSTRG.1596.36"; exon_number "1";
chr1	StringTie	exon	21995466	21995513	1000	+	.	gene_id "MSTRG.1596"; transcript_id "MSTRG.1596.36"; exon_number "2";
chr1	StringTie	exon	21998151	21998656	1000	+	.	gene_id "MSTRG.1596"; transcript_id "MSTRG.1596.36"; exon_number "3";
chr1	StringTie	transcript	22001660	22012882	1000	+	.	gene_id "MSTRG.1596"; transcript_id "MSTRG.1596.38";
chr1	StringTie	exon	22001660	22001717	1000	+	.	gene_id "MSTRG.1596"; transcript_id "MSTRG.1596.38"; exon_number "1";
chr1	StringTie	exon	22003003	22003088	1000	+	.	gene_id "MSTRG.1596"; transcript_id "MSTRG.1596.38"; exon_number "2";
chr1	StringTie	exon	22005447	22005544	1000	+	.	gene_id "MSTRG.1596"; transcript_id "MSTRG.1596.38"; exon_number "3";
chr1	StringTie	exon	22005662	22005796	1000	+	.	gene_id "MSTRG.1596"; transcript_id "MSTRG.1596.38"; exon_number "4";
chr1	StringTie	exon	22006878	22007087	1000	+	.	gene_id "MSTRG.1596"; transcript_id "MSTRG.1596.38"; exon_number "5";
chr1	StringTie	exon	22007373	22007515	1000	+	.	gene_id "MSTRG.1596"; transcript_id "MSTRG.1596.38"; exon_number "6";
chr1	StringTie	exon	22009705	22009857	1000	+	.	gene_id "MSTRG.1596"; transcript_id "MSTRG.1596.38"; exon_number "7";
chr1	StringTie	exon	22012450	22012882	1000	+	.	gene_id "MSTRG.1596"; transcript_id "MSTRG.1596.38"; exon_number "8";
chr1	StringTie	transcript	22001660	22012789	1000	+	.	gene_id "MSTRG.1596"; transcript_id "MSTRG.1596.39";
chr1	StringTie	exon	22001660	22001717	1000	+	.	gene_id "MSTRG.1596"; transcript_id "MSTRG.1596.39"; exon_number "1";
chr1	StringTie	exon	22003003	22003088	1000	+	.	gene_id "MSTRG.1596"; transcript_id "MSTRG.1596.39"; exon_number "2";
chr1	StringTie	exon	22005447	22005544	1000	+	.	gene_id "MSTRG.1596"; transcript_id "MSTRG.1596.39"; exon_number "3";
chr1	StringTie	exon	22005662	22005796	1000	+	.	gene_id "MSTRG.1596"; transcript_id "MSTRG.1596.39"; exon_number "4";
chr1	StringTie	exon	22006878	22007014	1000	+	.	gene_id "MSTRG.1596"; transcript_id "MSTRG.1596.39"; exon_number "5";
chr1	StringTie	exon	22007373	22007515	1000	+	.	gene_id "MSTRG.1596"; transcript_id "MSTRG.1596.39"; exon_number "6";
chr1	StringTie	exon	22009705	22009857	1000	+	.	gene_id "MSTRG.1596"; transcript_id "MSTRG.1596.39"; exon_number "7";
chr1	StringTie	exon	22012605	22012789	1000	+	.	gene_id "MSTRG.1596"; transcript_id "MSTRG.1596.39"; exon_number "8";
chr1	StringTie	transcript	21976881	21989354	1000	+	.	gene_id "MSTRG.1596"; transcript_id "MSTRG.1596.4";
chr1	StringTie	exon	21976881	21977000	1000	+	.	gene_id "MSTRG.1596"; transcript_id "MSTRG.1596.4"; exon_number "1";
chr1	StringTie	exon	21977048	21977082	1000	+	.	gene_id "MSTRG.1596"; transcript_id "MSTRG.1596.4"; exon_number "2";
chr1	StringTie	exon	21978369	21978454	1000	+	.	gene_id "MSTRG.1596"; transcript_id "MSTRG.1596.4"; exon_number "3";
chr1	StringTie	exon	21980824	21980921	1000	+	.	gene_id "MSTRG.1596"; transcript_id "MSTRG.1596.4"; exon_number "4";
chr1	StringTie	exon	21981038	21981172	1000	+	.	gene_id "MSTRG.1596"; transcript_id "MSTRG.1596.4"; exon_number "5";
chr1	StringTie	exon	21983694	21983830	1000	+	.	gene_id "MSTRG.1596"; transcript_id "MSTRG.1596.4"; exon_number "6";
chr1	StringTie	exon	21984189	21984331	1000	+	.	gene_id "MSTRG.1596"; transcript_id "MSTRG.1596.4"; exon_number "7";
chr1	StringTie	exon	21986531	21986683	1000	+	.	gene_id "MSTRG.1596"; transcript_id "MSTRG.1596.4"; exon_number "8";
chr1	StringTie	exon	21986964	21987011	1000	+	.	gene_id "MSTRG.1596"; transcript_id "MSTRG.1596.4"; exon_number "9";
chr1	StringTie	exon	21989262	21989354	1000	+	.	gene_id "MSTRG.1596"; transcript_id "MSTRG.1596.4"; exon_number "10";
chr1	StringTie	transcript	22004362	22012882	1000	+	.	gene_id "MSTRG.1596"; transcript_id "MSTRG.1596.41";
chr1	StringTie	exon	22004362	22004957	1000	+	.	gene_id "MSTRG.1596"; transcript_id "MSTRG.1596.41"; exon_number "1";
chr1	StringTie	exon	22005447	22005544	1000	+	.	gene_id "MSTRG.1596"; transcript_id "MSTRG.1596.41"; exon_number "2";
chr1	StringTie	exon	22005662	22005796	1000	+	.	gene_id "MSTRG.1596"; transcript_id "MSTRG.1596.41"; exon_number "3";
chr1	StringTie	exon	22006878	22007087	1000	+	.	gene_id "MSTRG.1596"; transcript_id "MSTRG.1596.41"; exon_number "4";
chr1	StringTie	exon	22007373	22007515	1000	+	.	gene_id "MSTRG.1596"; transcript_id "MSTRG.1596.41"; exon_number "5";
chr1	StringTie	exon	22009705	22009857	1000	+	.	gene_id "MSTRG.1596"; transcript_id "MSTRG.1596.41"; exon_number "6";
chr1	StringTie	exon	22012450	22012882	1000	+	.	gene_id "MSTRG.1596"; transcript_id "MSTRG.1596.41"; exon_number "7";
chr1	StringTie	transcript	22005131	22012882	1000	+	.	gene_id "MSTRG.1596"; transcript_id "MSTRG.1596.42";
chr1	StringTie	exon	22005131	22005544	1000	+	.	gene_id "MSTRG.1596"; transcript_id "MSTRG.1596.42"; exon_number "1";
chr1	StringTie	exon	22005662	22005796	1000	+	.	gene_id "MSTRG.1596"; transcript_id "MSTRG.1596.42"; exon_number "2";
chr1	StringTie	exon	22007373	22007515	1000	+	.	gene_id "MSTRG.1596"; transcript_id "MSTRG.1596.42"; exon_number "3";
chr1	StringTie	exon	22009705	22009857	1000	+	.	gene_id "MSTRG.1596"; transcript_id "MSTRG.1596.42"; exon_number "4";
chr1	StringTie	exon	22012450	22012882	1000	+	.	gene_id "MSTRG.1596"; transcript_id "MSTRG.1596.42"; exon_number "5";
chr1	StringTie	transcript	22005188	22031247	1000	+	.	gene_id "MSTRG.1596"; transcript_id "MSTRG.1596.43";
chr1	StringTie	exon	22005188	22005544	1000	+	.	gene_id "MSTRG.1596"; transcript_id "MSTRG.1596.43"; exon_number "1";
chr1	StringTie	exon	22005662	22005796	1000	+	.	gene_id "MSTRG.1596"; transcript_id "MSTRG.1596.43"; exon_number "2";
chr1	StringTie	exon	22006878	22007087	1000	+	.	gene_id "MSTRG.1596"; transcript_id "MSTRG.1596.43"; exon_number "3";
chr1	StringTie	exon	22007373	22007515	1000	+	.	gene_id "MSTRG.1596"; transcript_id "MSTRG.1596.43"; exon_number "4";
chr1	StringTie	exon	22009705	22009857	1000	+	.	gene_id "MSTRG.1596"; transcript_id "MSTRG.1596.43"; exon_number "5";
chr1	StringTie	exon	22025292	22025372	1000	+	.	gene_id "MSTRG.1596"; transcript_id "MSTRG.1596.43"; exon_number "6";
chr1	StringTie	exon	22030280	22031247	1000	+	.	gene_id "MSTRG.1596"; transcript_id "MSTRG.1596.43"; exon_number "7";
chr1	StringTie	transcript	22025241	22093050	1000	+	.	gene_id "MSTRG.1596"; transcript_id "MSTRG.1596.49";
chr1	StringTie	exon	22025241	22025639	1000	+	.	gene_id "MSTRG.1596"; transcript_id "MSTRG.1596.49"; exon_number "1";
chr1	StringTie	exon	22030283	22031432	1000	+	.	gene_id "MSTRG.1596"; transcript_id "MSTRG.1596.49"; exon_number "2";
chr1	StringTie	exon	22052673	22052742	1000	+	.	gene_id "MSTRG.1596"; transcript_id "MSTRG.1596.49"; exon_number "3";
chr1	StringTie	exon	22074094	22074219	1000	+	.	gene_id "MSTRG.1596"; transcript_id "MSTRG.1596.49"; exon_number "4";
chr1	StringTie	exon	22078429	22078583	1000	+	.	gene_id "MSTRG.1596"; transcript_id "MSTRG.1596.49"; exon_number "5";
chr1	StringTie	exon	22081722	22081794	1000	+	.	gene_id "MSTRG.1596"; transcript_id "MSTRG.1596.49"; exon_number "6";
chr1	StringTie	exon	22086439	22086548	1000	+	.	gene_id "MSTRG.1596"; transcript_id "MSTRG.1596.49"; exon_number "7";
chr1	StringTie	exon	22086669	22086866	1000	+	.	gene_id "MSTRG.1596"; transcript_id "MSTRG.1596.49"; exon_number "8";
chr1	StringTie	exon	22091428	22093050	1000	+	.	gene_id "MSTRG.1596"; transcript_id "MSTRG.1596.49"; exon_number "9";
chr1	StringTie	transcript	21976953	22012542	1000	+	.	gene_id "MSTRG.1596"; transcript_id "MSTRG.1596.5";
chr1	StringTie	exon	21976953	21977082	1000	+	.	gene_id "MSTRG.1596"; transcript_id "MSTRG.1596.5"; exon_number "1";
chr1	StringTie	exon	21978369	21978454	1000	+	.	gene_id "MSTRG.1596"; transcript_id "MSTRG.1596.5"; exon_number "2";
chr1	StringTie	exon	21980824	21980921	1000	+	.	gene_id "MSTRG.1596"; transcript_id "MSTRG.1596.5"; exon_number "3";
chr1	StringTie	exon	21981038	21981172	1000	+	.	gene_id "MSTRG.1596"; transcript_id "MSTRG.1596.5"; exon_number "4";
chr1	StringTie	exon	21983694	21983703	1000	+	.	gene_id "MSTRG.1596"; transcript_id "MSTRG.1596.5"; exon_number "5";
chr1	StringTie	exon	22005718	22005796	1000	+	.	gene_id "MSTRG.1596"; transcript_id "MSTRG.1596.5"; exon_number "6";
chr1	StringTie	exon	22006878	22007014	1000	+	.	gene_id "MSTRG.1596"; transcript_id "MSTRG.1596.5"; exon_number "7";
chr1	StringTie	exon	22007373	22007515	1000	+	.	gene_id "MSTRG.1596"; transcript_id "MSTRG.1596.5"; exon_number "8";
chr1	StringTie	exon	22009705	22009857	1000	+	.	gene_id "MSTRG.1596"; transcript_id "MSTRG.1596.5"; exon_number "9";
chr1	StringTie	exon	22012450	22012542	1000	+	.	gene_id "MSTRG.1596"; transcript_id "MSTRG.1596.5"; exon_number "10";
chr1	StringTie	transcript	22025425	22033012	1000	+	.	gene_id "MSTRG.1596"; transcript_id "MSTRG.1596.50";
chr1	StringTie	exon	22025425	22025639	1000	+	.	gene_id "MSTRG.1596"; transcript_id "MSTRG.1596.50"; exon_number "1";
chr1	StringTie	exon	22030280	22031432	1000	+	.	gene_id "MSTRG.1596"; transcript_id "MSTRG.1596.50"; exon_number "2";
chr1	StringTie	exon	22032984	22033012	1000	+	.	gene_id "MSTRG.1596"; transcript_id "MSTRG.1596.50"; exon_number "3";
chr1	StringTie	transcript	22025451	22031973	1000	+	.	gene_id "MSTRG.1596"; transcript_id "MSTRG.1596.51";
chr1	StringTie	exon	22025451	22025643	1000	+	.	gene_id "MSTRG.1596"; transcript_id "MSTRG.1596.51"; exon_number "1";
chr1	StringTie	exon	22027414	22027534	1000	+	.	gene_id "MSTRG.1596"; transcript_id "MSTRG.1596.51"; exon_number "2";
chr1	StringTie	exon	22030280	22031973	1000	+	.	gene_id "MSTRG.1596"; transcript_id "MSTRG.1596.51"; exon_number "3";
chr1	StringTie	transcript	22025465	22031898	1000	+	.	gene_id "MSTRG.1596"; transcript_id "MSTRG.1596.52";
chr1	StringTie	exon	22025465	22025643	1000	+	.	gene_id "MSTRG.1596"; transcript_id "MSTRG.1596.52"; exon_number "1";
chr1	StringTie	exon	22030283	22031898	1000	+	.	gene_id "MSTRG.1596"; transcript_id "MSTRG.1596.52"; exon_number "2";
chr1	StringTie	transcript	22025478	22031408	1000	+	.	gene_id "MSTRG.1596"; transcript_id "MSTRG.1596.53";
chr1	StringTie	exon	22025478	22025643	1000	+	.	gene_id "MSTRG.1596"; transcript_id "MSTRG.1596.53"; exon_number "1";
chr1	StringTie	exon	22027414	22028379	1000	+	.	gene_id "MSTRG.1596"; transcript_id "MSTRG.1596.53"; exon_number "2";
chr1	StringTie	exon	22030280	22031408	1000	+	.	gene_id "MSTRG.1596"; transcript_id "MSTRG.1596.53"; exon_number "3";
chr1	StringTie	transcript	22025484	22031320	1000	+	.	gene_id "MSTRG.1596"; transcript_id "MSTRG.1596.54";
chr1	StringTie	exon	22025484	22025984	1000	+	.	gene_id "MSTRG.1596"; transcript_id "MSTRG.1596.54"; exon_number "1";
chr1	StringTie	exon	22027414	22027534	1000	+	.	gene_id "MSTRG.1596"; transcript_id "MSTRG.1596.54"; exon_number "2";
chr1	StringTie	exon	22030280	22031320	1000	+	.	gene_id "MSTRG.1596"; transcript_id "MSTRG.1596.54"; exon_number "3";
chr1	StringTie	transcript	22025491	22031250	1000	+	.	gene_id "MSTRG.1596"; transcript_id "MSTRG.1596.55";
chr1	StringTie	exon	22025491	22025639	1000	+	.	gene_id "MSTRG.1596"; transcript_id "MSTRG.1596.55"; exon_number "1";
chr1	StringTie	exon	22027414	22031250	1000	+	.	gene_id "MSTRG.1596"; transcript_id "MSTRG.1596.55"; exon_number "2";
chr1	StringTie	transcript	22025494	22031489	1000	+	.	gene_id "MSTRG.1596"; transcript_id "MSTRG.1596.57";
chr1	StringTie	exon	22025494	22025945	1000	+	.	gene_id "MSTRG.1596"; transcript_id "MSTRG.1596.57"; exon_number "1";
chr1	StringTie	exon	22030283	22031489	1000	+	.	gene_id "MSTRG.1596"; transcript_id "MSTRG.1596.57"; exon_number "2";
chr1	StringTie	transcript	22025496	22031317	1000	+	.	gene_id "MSTRG.1596"; transcript_id "MSTRG.1596.58";
chr1	StringTie	exon	22025496	22025643	1000	+	.	gene_id "MSTRG.1596"; transcript_id "MSTRG.1596.58"; exon_number "1";
chr1	StringTie	exon	22027414	22027534	1000	+	.	gene_id "MSTRG.1596"; transcript_id "MSTRG.1596.58"; exon_number "2";
chr1	StringTie	exon	22030283	22031317	1000	+	.	gene_id "MSTRG.1596"; transcript_id "MSTRG.1596.58"; exon_number "3";
chr1	StringTie	transcript	22025496	22031307	1000	+	.	gene_id "MSTRG.1596"; transcript_id "MSTRG.1596.59";
chr1	StringTie	exon	22025496	22025643	1000	+	.	gene_id "MSTRG.1596"; transcript_id "MSTRG.1596.59"; exon_number "1";
chr1	StringTie	exon	22027414	22028379	1000	+	.	gene_id "MSTRG.1596"; transcript_id "MSTRG.1596.59"; exon_number "2";
chr1	StringTie	exon	22030283	22031307	1000	+	.	gene_id "MSTRG.1596"; transcript_id "MSTRG.1596.59"; exon_number "3";
chr1	StringTie	transcript	21976983	21998642	1000	+	.	gene_id "MSTRG.1596"; transcript_id "MSTRG.1596.6";
chr1	StringTie	exon	21976983	21977082	1000	+	.	gene_id "MSTRG.1596"; transcript_id "MSTRG.1596.6"; exon_number "1";
chr1	StringTie	exon	21978369	21978454	1000	+	.	gene_id "MSTRG.1596"; transcript_id "MSTRG.1596.6"; exon_number "2";
chr1	StringTie	exon	21980824	21980921	1000	+	.	gene_id "MSTRG.1596"; transcript_id "MSTRG.1596.6"; exon_number "3";
chr1	StringTie	exon	21981038	21981172	1000	+	.	gene_id "MSTRG.1596"; transcript_id "MSTRG.1596.6"; exon_number "4";
chr1	StringTie	exon	21983694	21983830	1000	+	.	gene_id "MSTRG.1596"; transcript_id "MSTRG.1596.6"; exon_number "5";
chr1	StringTie	exon	21984189	21984331	1000	+	.	gene_id "MSTRG.1596"; transcript_id "MSTRG.1596.6"; exon_number "6";
chr1	StringTie	exon	21986531	21986683	1000	+	.	gene_id "MSTRG.1596"; transcript_id "MSTRG.1596.6"; exon_number "7";
chr1	StringTie	exon	21995466	21995513	1000	+	.	gene_id "MSTRG.1596"; transcript_id "MSTRG.1596.6"; exon_number "8";
chr1	StringTie	exon	21998151	21998642	1000	+	.	gene_id "MSTRG.1596"; transcript_id "MSTRG.1596.6"; exon_number "9";
chr1	StringTie	transcript	22025496	22031237	1000	+	.	gene_id "MSTRG.1596"; transcript_id "MSTRG.1596.60";
chr1	StringTie	exon	22025496	22025643	1000	+	.	gene_id "MSTRG.1596"; transcript_id "MSTRG.1596.60"; exon_number "1";
chr1	StringTie	exon	22030303	22031237	1000	+	.	gene_id "MSTRG.1596"; transcript_id "MSTRG.1596.60"; exon_number "2";
chr1	StringTie	transcript	22025500	22031223	1000	+	.	gene_id "MSTRG.1596"; transcript_id "MSTRG.1596.62";
chr1	StringTie	exon	22025500	22026649	1000	+	.	gene_id "MSTRG.1596"; transcript_id "MSTRG.1596.62"; exon_number "1";
chr1	StringTie	exon	22030280	22031223	1000	+	.	gene_id "MSTRG.1596"; transcript_id "MSTRG.1596.62"; exon_number "2";
chr1	StringTie	transcript	22025503	22031223	1000	+	.	gene_id "MSTRG.1596"; transcript_id "MSTRG.1596.63";
chr1	StringTie	exon	22025503	22025984	1000	+	.	gene_id "MSTRG.1596"; transcript_id "MSTRG.1596.63"; exon_number "1";
chr1	StringTie	exon	22030283	22031223	1000	+	.	gene_id "MSTRG.1596"; transcript_id "MSTRG.1596.63"; exon_number "2";
chr1	StringTie	transcript	22025504	22031223	1000	+	.	gene_id "MSTRG.1596"; transcript_id "MSTRG.1596.64";
chr1	StringTie	exon	22025504	22026649	1000	+	.	gene_id "MSTRG.1596"; transcript_id "MSTRG.1596.64"; exon_number "1";
chr1	StringTie	exon	22027414	22027534	1000	+	.	gene_id "MSTRG.1596"; transcript_id "MSTRG.1596.64"; exon_number "2";
chr1	StringTie	exon	22030280	22031223	1000	+	.	gene_id "MSTRG.1596"; transcript_id "MSTRG.1596.64"; exon_number "3";
chr1	StringTie	transcript	22025519	22030881	1000	+	.	gene_id "MSTRG.1596"; transcript_id "MSTRG.1596.68";
chr1	StringTie	exon	22025519	22025748	1000	+	.	gene_id "MSTRG.1596"; transcript_id "MSTRG.1596.68"; exon_number "1";
chr1	StringTie	exon	22030280	22030881	1000	+	.	gene_id "MSTRG.1596"; transcript_id "MSTRG.1596.68"; exon_number "2";
chr1	StringTie	transcript	21976983	22014173	1000	+	.	gene_id "MSTRG.1596"; transcript_id "MSTRG.1596.7";
chr1	StringTie	exon	21976983	21977082	1000	+	.	gene_id "MSTRG.1596"; transcript_id "MSTRG.1596.7"; exon_number "1";
chr1	StringTie	exon	21978369	21978454	1000	+	.	gene_id "MSTRG.1596"; transcript_id "MSTRG.1596.7"; exon_number "2";
chr1	StringTie	exon	21980824	21980921	1000	+	.	gene_id "MSTRG.1596"; transcript_id "MSTRG.1596.7"; exon_number "3";
chr1	StringTie	exon	21981038	21981172	1000	+	.	gene_id "MSTRG.1596"; transcript_id "MSTRG.1596.7"; exon_number "4";
chr1	StringTie	exon	21983694	21983830	1000	+	.	gene_id "MSTRG.1596"; transcript_id "MSTRG.1596.7"; exon_number "5";
chr1	StringTie	exon	21984189	21984331	1000	+	.	gene_id "MSTRG.1596"; transcript_id "MSTRG.1596.7"; exon_number "6";
chr1	StringTie	exon	21986531	21986683	1000	+	.	gene_id "MSTRG.1596"; transcript_id "MSTRG.1596.7"; exon_number "7";
chr1	StringTie	exon	22005447	22005544	1000	+	.	gene_id "MSTRG.1596"; transcript_id "MSTRG.1596.7"; exon_number "8";
chr1	StringTie	exon	22005662	22005796	1000	+	.	gene_id "MSTRG.1596"; transcript_id "MSTRG.1596.7"; exon_number "9";
chr1	StringTie	exon	22006878	22007014	1000	+	.	gene_id "MSTRG.1596"; transcript_id "MSTRG.1596.7"; exon_number "10";
chr1	StringTie	exon	22007373	22007515	1000	+	.	gene_id "MSTRG.1596"; transcript_id "MSTRG.1596.7"; exon_number "11";
chr1	StringTie	exon	22009705	22009857	1000	+	.	gene_id "MSTRG.1596"; transcript_id "MSTRG.1596.7"; exon_number "12";
chr1	StringTie	exon	22012450	22014173	1000	+	.	gene_id "MSTRG.1596"; transcript_id "MSTRG.1596.7"; exon_number "13";
chr1	StringTie	transcript	22027656	22031289	1000	+	.	gene_id "MSTRG.1596"; transcript_id "MSTRG.1596.70";
chr1	StringTie	exon	22027656	22027681	1000	+	.	gene_id "MSTRG.1596"; transcript_id "MSTRG.1596.70"; exon_number "1";
chr1	StringTie	exon	22030280	22031289	1000	+	.	gene_id "MSTRG.1596"; transcript_id "MSTRG.1596.70"; exon_number "2";
chr1	StringTie	transcript	22050865	22116077	1000	+	.	gene_id "MSTRG.1596"; transcript_id "MSTRG.1596.73";
chr1	StringTie	exon	22050865	22052742	1000	+	.	gene_id "MSTRG.1596"; transcript_id "MSTRG.1596.73"; exon_number "1";
chr1	StringTie	exon	22078429	22078583	1000	+	.	gene_id "MSTRG.1596"; transcript_id "MSTRG.1596.73"; exon_number "2";
chr1	StringTie	exon	22081722	22081794	1000	+	.	gene_id "MSTRG.1596"; transcript_id "MSTRG.1596.73"; exon_number "3";
chr1	StringTie	exon	22086439	22086548	1000	+	.	gene_id "MSTRG.1596"; transcript_id "MSTRG.1596.73"; exon_number "4";
chr1	StringTie	exon	22086669	22086866	1000	+	.	gene_id "MSTRG.1596"; transcript_id "MSTRG.1596.73"; exon_number "5";
chr1	StringTie	exon	22091428	22116077	1000	+	.	gene_id "MSTRG.1596"; transcript_id "MSTRG.1596.73"; exon_number "6";
chr1	StringTie	transcript	22052463	22092965	1000	+	.	gene_id "MSTRG.1596"; transcript_id "MSTRG.1596.74";
chr1	StringTie	exon	22052463	22052742	1000	+	.	gene_id "MSTRG.1596"; transcript_id "MSTRG.1596.74"; exon_number "1";
chr1	StringTie	exon	22074094	22074219	1000	+	.	gene_id "MSTRG.1596"; transcript_id "MSTRG.1596.74"; exon_number "2";
chr1	StringTie	exon	22078429	22078583	1000	+	.	gene_id "MSTRG.1596"; transcript_id "MSTRG.1596.74"; exon_number "3";
chr1	StringTie	exon	22081722	22081794	1000	+	.	gene_id "MSTRG.1596"; transcript_id "MSTRG.1596.74"; exon_number "4";
chr1	StringTie	exon	22086439	22086548	1000	+	.	gene_id "MSTRG.1596"; transcript_id "MSTRG.1596.74"; exon_number "5";
chr1	StringTie	exon	22086669	22086866	1000	+	.	gene_id "MSTRG.1596"; transcript_id "MSTRG.1596.74"; exon_number "6";
chr1	StringTie	exon	22091432	22092965	1000	+	.	gene_id "MSTRG.1596"; transcript_id "MSTRG.1596.74"; exon_number "7";
chr1	StringTie	transcript	22052468	22093066	1000	+	.	gene_id "MSTRG.1596"; transcript_id "MSTRG.1596.75";
chr1	StringTie	exon	22052468	22052742	1000	+	.	gene_id "MSTRG.1596"; transcript_id "MSTRG.1596.75"; exon_number "1";
chr1	StringTie	exon	22074094	22074219	1000	+	.	gene_id "MSTRG.1596"; transcript_id "MSTRG.1596.75"; exon_number "2";
chr1	StringTie	exon	22078429	22078583	1000	+	.	gene_id "MSTRG.1596"; transcript_id "MSTRG.1596.75"; exon_number "3";
chr1	StringTie	exon	22081722	22081794	1000	+	.	gene_id "MSTRG.1596"; transcript_id "MSTRG.1596.75"; exon_number "4";
chr1	StringTie	exon	22086439	22086548	1000	+	.	gene_id "MSTRG.1596"; transcript_id "MSTRG.1596.75"; exon_number "5";
chr1	StringTie	exon	22086669	22086866	1000	+	.	gene_id "MSTRG.1596"; transcript_id "MSTRG.1596.75"; exon_number "6";
chr1	StringTie	exon	22089943	22093066	1000	+	.	gene_id "MSTRG.1596"; transcript_id "MSTRG.1596.75"; exon_number "7";
chr1	StringTie	transcript	22052533	22093027	1000	+	.	gene_id "MSTRG.1596"; transcript_id "MSTRG.1596.76";
chr1	StringTie	exon	22052533	22052742	1000	+	.	gene_id "MSTRG.1596"; transcript_id "MSTRG.1596.76"; exon_number "1";
chr1	StringTie	exon	22074094	22074219	1000	+	.	gene_id "MSTRG.1596"; transcript_id "MSTRG.1596.76"; exon_number "2";
chr1	StringTie	exon	22078429	22078583	1000	+	.	gene_id "MSTRG.1596"; transcript_id "MSTRG.1596.76"; exon_number "3";
chr1	StringTie	exon	22078706	22078881	1000	+	.	gene_id "MSTRG.1596"; transcript_id "MSTRG.1596.76"; exon_number "4";
chr1	StringTie	exon	22081722	22081794	1000	+	.	gene_id "MSTRG.1596"; transcript_id "MSTRG.1596.76"; exon_number "5";
chr1	StringTie	exon	22086439	22086548	1000	+	.	gene_id "MSTRG.1596"; transcript_id "MSTRG.1596.76"; exon_number "6";
chr1	StringTie	exon	22086669	22086866	1000	+	.	gene_id "MSTRG.1596"; transcript_id "MSTRG.1596.76"; exon_number "7";
chr1	StringTie	exon	22089943	22093027	1000	+	.	gene_id "MSTRG.1596"; transcript_id "MSTRG.1596.76"; exon_number "8";
chr1	StringTie	transcript	22052569	22093057	1000	+	.	gene_id "MSTRG.1596"; transcript_id "MSTRG.1596.77";
chr1	StringTie	exon	22052569	22052742	1000	+	.	gene_id "MSTRG.1596"; transcript_id "MSTRG.1596.77"; exon_number "1";
chr1	StringTie	exon	22064474	22064592	1000	+	.	gene_id "MSTRG.1596"; transcript_id "MSTRG.1596.77"; exon_number "2";
chr1	StringTie	exon	22078429	22078583	1000	+	.	gene_id "MSTRG.1596"; transcript_id "MSTRG.1596.77"; exon_number "3";
chr1	StringTie	exon	22081722	22081794	1000	+	.	gene_id "MSTRG.1596"; transcript_id "MSTRG.1596.77"; exon_number "4";
chr1	StringTie	exon	22086439	22086548	1000	+	.	gene_id "MSTRG.1596"; transcript_id "MSTRG.1596.77"; exon_number "5";
chr1	StringTie	exon	22086669	22086866	1000	+	.	gene_id "MSTRG.1596"; transcript_id "MSTRG.1596.77"; exon_number "6";
chr1	StringTie	exon	22091428	22093057	1000	+	.	gene_id "MSTRG.1596"; transcript_id "MSTRG.1596.77"; exon_number "7";
chr1	StringTie	transcript	22052594	22092996	1000	+	.	gene_id "MSTRG.1596"; transcript_id "MSTRG.1596.78";
chr1	StringTie	exon	22052594	22052742	1000	+	.	gene_id "MSTRG.1596"; transcript_id "MSTRG.1596.78"; exon_number "1";
chr1	StringTie	exon	22078429	22078583	1000	+	.	gene_id "MSTRG.1596"; transcript_id "MSTRG.1596.78"; exon_number "2";
chr1	StringTie	exon	22081722	22081794	1000	+	.	gene_id "MSTRG.1596"; transcript_id "MSTRG.1596.78"; exon_number "3";
chr1	StringTie	exon	22086439	22086548	1000	+	.	gene_id "MSTRG.1596"; transcript_id "MSTRG.1596.78"; exon_number "4";
chr1	StringTie	exon	22086669	22086866	1000	+	.	gene_id "MSTRG.1596"; transcript_id "MSTRG.1596.78"; exon_number "5";
chr1	StringTie	exon	22091432	22092996	1000	+	.	gene_id "MSTRG.1596"; transcript_id "MSTRG.1596.78"; exon_number "6";
chr1	StringTie	transcript	22052621	22093047	1000	+	.	gene_id "MSTRG.1596"; transcript_id "MSTRG.1596.79";
chr1	StringTie	exon	22052621	22052742	1000	+	.	gene_id "MSTRG.1596"; transcript_id "MSTRG.1596.79"; exon_number "1";
chr1	StringTie	exon	22063745	22063863	1000	+	.	gene_id "MSTRG.1596"; transcript_id "MSTRG.1596.79"; exon_number "2";
chr1	StringTie	exon	22078429	22078583	1000	+	.	gene_id "MSTRG.1596"; transcript_id "MSTRG.1596.79"; exon_number "3";
chr1	StringTie	exon	22081722	22081794	1000	+	.	gene_id "MSTRG.1596"; transcript_id "MSTRG.1596.79"; exon_number "4";
chr1	StringTie	exon	22086439	22086548	1000	+	.	gene_id "MSTRG.1596"; transcript_id "MSTRG.1596.79"; exon_number "5";
chr1	StringTie	exon	22086669	22086866	1000	+	.	gene_id "MSTRG.1596"; transcript_id "MSTRG.1596.79"; exon_number "6";
chr1	StringTie	exon	22091428	22093047	1000	+	.	gene_id "MSTRG.1596"; transcript_id "MSTRG.1596.79"; exon_number "7";
chr1	StringTie	transcript	21977002	22012583	1000	+	.	gene_id "MSTRG.1596"; transcript_id "MSTRG.1596.8";
chr1	StringTie	exon	21977002	21977082	1000	+	.	gene_id "MSTRG.1596"; transcript_id "MSTRG.1596.8"; exon_number "1";
chr1	StringTie	exon	21978369	21978454	1000	+	.	gene_id "MSTRG.1596"; transcript_id "MSTRG.1596.8"; exon_number "2";
chr1	StringTie	exon	21980824	21980921	1000	+	.	gene_id "MSTRG.1596"; transcript_id "MSTRG.1596.8"; exon_number "3";
chr1	StringTie	exon	21981038	21981172	1000	+	.	gene_id "MSTRG.1596"; transcript_id "MSTRG.1596.8"; exon_number "4";
chr1	StringTie	exon	21983694	21983830	1000	+	.	gene_id "MSTRG.1596"; transcript_id "MSTRG.1596.8"; exon_number "5";
chr1	StringTie	exon	21984189	21984331	1000	+	.	gene_id "MSTRG.1596"; transcript_id "MSTRG.1596.8"; exon_number "6";
chr1	StringTie	exon	22009705	22009857	1000	+	.	gene_id "MSTRG.1596"; transcript_id "MSTRG.1596.8"; exon_number "7";
chr1	StringTie	exon	22012450	22012583	1000	+	.	gene_id "MSTRG.1596"; transcript_id "MSTRG.1596.8"; exon_number "8";
chr1	StringTie	transcript	22052622	22093085	1000	+	.	gene_id "MSTRG.1596"; transcript_id "MSTRG.1596.80";
chr1	StringTie	exon	22052622	22052742	1000	+	.	gene_id "MSTRG.1596"; transcript_id "MSTRG.1596.80"; exon_number "1";
chr1	StringTie	exon	22064474	22064592	1000	+	.	gene_id "MSTRG.1596"; transcript_id "MSTRG.1596.80"; exon_number "2";
chr1	StringTie	exon	22078429	22078583	1000	+	.	gene_id "MSTRG.1596"; transcript_id "MSTRG.1596.80"; exon_number "3";
chr1	StringTie	exon	22081722	22081794	1000	+	.	gene_id "MSTRG.1596"; transcript_id "MSTRG.1596.80"; exon_number "4";
chr1	StringTie	exon	22086439	22086548	1000	+	.	gene_id "MSTRG.1596"; transcript_id "MSTRG.1596.80"; exon_number "5";
chr1	StringTie	exon	22086669	22086866	1000	+	.	gene_id "MSTRG.1596"; transcript_id "MSTRG.1596.80"; exon_number "6";
chr1	StringTie	exon	22091432	22093085	1000	+	.	gene_id "MSTRG.1596"; transcript_id "MSTRG.1596.80"; exon_number "7";
chr1	StringTie	transcript	22052623	22093053	1000	+	.	gene_id "MSTRG.1596"; transcript_id "MSTRG.1596.81";
chr1	StringTie	exon	22052623	22052742	1000	+	.	gene_id "MSTRG.1596"; transcript_id "MSTRG.1596.81"; exon_number "1";
chr1	StringTie	exon	22064474	22064592	1000	+	.	gene_id "MSTRG.1596"; transcript_id "MSTRG.1596.81"; exon_number "2";
chr1	StringTie	exon	22074094	22074219	1000	+	.	gene_id "MSTRG.1596"; transcript_id "MSTRG.1596.81"; exon_number "3";
chr1	StringTie	exon	22078429	22078583	1000	+	.	gene_id "MSTRG.1596"; transcript_id "MSTRG.1596.81"; exon_number "4";
chr1	StringTie	exon	22081722	22081794	1000	+	.	gene_id "MSTRG.1596"; transcript_id "MSTRG.1596.81"; exon_number "5";
chr1	StringTie	exon	22086439	22086548	1000	+	.	gene_id "MSTRG.1596"; transcript_id "MSTRG.1596.81"; exon_number "6";
chr1	StringTie	exon	22086669	22086866	1000	+	.	gene_id "MSTRG.1596"; transcript_id "MSTRG.1596.81"; exon_number "7";
chr1	StringTie	exon	22091428	22093053	1000	+	.	gene_id "MSTRG.1596"; transcript_id "MSTRG.1596.81"; exon_number "8";
chr1	StringTie	transcript	22052634	22093072	1000	+	.	gene_id "MSTRG.1596"; transcript_id "MSTRG.1596.83";
chr1	StringTie	exon	22052634	22052742	1000	+	.	gene_id "MSTRG.1596"; transcript_id "MSTRG.1596.83"; exon_number "1";
chr1	StringTie	exon	22064474	22064592	1000	+	.	gene_id "MSTRG.1596"; transcript_id "MSTRG.1596.83"; exon_number "2";
chr1	StringTie	exon	22074094	22074219	1000	+	.	gene_id "MSTRG.1596"; transcript_id "MSTRG.1596.83"; exon_number "3";
chr1	StringTie	exon	22078429	22078583	1000	+	.	gene_id "MSTRG.1596"; transcript_id "MSTRG.1596.83"; exon_number "4";
chr1	StringTie	exon	22081722	22081794	1000	+	.	gene_id "MSTRG.1596"; transcript_id "MSTRG.1596.83"; exon_number "5";
chr1	StringTie	exon	22086439	22086548	1000	+	.	gene_id "MSTRG.1596"; transcript_id "MSTRG.1596.83"; exon_number "6";
chr1	StringTie	exon	22086669	22086866	1000	+	.	gene_id "MSTRG.1596"; transcript_id "MSTRG.1596.83"; exon_number "7";
chr1	StringTie	exon	22089943	22093072	1000	+	.	gene_id "MSTRG.1596"; transcript_id "MSTRG.1596.83"; exon_number "8";
chr1	StringTie	transcript	22052658	22093057	1000	+	.	gene_id "MSTRG.1596"; transcript_id "MSTRG.1596.84";
chr1	StringTie	exon	22052658	22052742	1000	+	.	gene_id "MSTRG.1596"; transcript_id "MSTRG.1596.84"; exon_number "1";
chr1	StringTie	exon	22064374	22064592	1000	+	.	gene_id "MSTRG.1596"; transcript_id "MSTRG.1596.84"; exon_number "2";
chr1	StringTie	exon	22074094	22074219	1000	+	.	gene_id "MSTRG.1596"; transcript_id "MSTRG.1596.84"; exon_number "3";
chr1	StringTie	exon	22078429	22078583	1000	+	.	gene_id "MSTRG.1596"; transcript_id "MSTRG.1596.84"; exon_number "4";
chr1	StringTie	exon	22081722	22081794	1000	+	.	gene_id "MSTRG.1596"; transcript_id "MSTRG.1596.84"; exon_number "5";
chr1	StringTie	exon	22086439	22086548	1000	+	.	gene_id "MSTRG.1596"; transcript_id "MSTRG.1596.84"; exon_number "6";
chr1	StringTie	exon	22086669	22086866	1000	+	.	gene_id "MSTRG.1596"; transcript_id "MSTRG.1596.84"; exon_number "7";
chr1	StringTie	exon	22089943	22093057	1000	+	.	gene_id "MSTRG.1596"; transcript_id "MSTRG.1596.84"; exon_number "8";
chr1	StringTie	transcript	22053271	22093077	1000	+	.	gene_id "MSTRG.1596"; transcript_id "MSTRG.1596.88";
chr1	StringTie	exon	22053271	22053433	1000	+	.	gene_id "MSTRG.1596"; transcript_id "MSTRG.1596.88"; exon_number "1";
chr1	StringTie	exon	22078429	22078583	1000	+	.	gene_id "MSTRG.1596"; transcript_id "MSTRG.1596.88"; exon_number "2";
chr1	StringTie	exon	22081722	22081794	1000	+	.	gene_id "MSTRG.1596"; transcript_id "MSTRG.1596.88"; exon_number "3";
chr1	StringTie	exon	22086439	22086548	1000	+	.	gene_id "MSTRG.1596"; transcript_id "MSTRG.1596.88"; exon_number "4";
chr1	StringTie	exon	22086669	22086866	1000	+	.	gene_id "MSTRG.1596"; transcript_id "MSTRG.1596.88"; exon_number "5";
chr1	StringTie	exon	22091432	22093077	1000	+	.	gene_id "MSTRG.1596"; transcript_id "MSTRG.1596.88"; exon_number "6";
chr1	StringTie	transcript	21977002	22012627	1000	+	.	gene_id "MSTRG.1596"; transcript_id "MSTRG.1596.9";
chr1	StringTie	exon	21977002	21977082	1000	+	.	gene_id "MSTRG.1596"; transcript_id "MSTRG.1596.9"; exon_number "1";
chr1	StringTie	exon	21978369	21978454	1000	+	.	gene_id "MSTRG.1596"; transcript_id "MSTRG.1596.9"; exon_number "2";
chr1	StringTie	exon	21980824	21980921	1000	+	.	gene_id "MSTRG.1596"; transcript_id "MSTRG.1596.9"; exon_number "3";
chr1	StringTie	exon	21981038	21981172	1000	+	.	gene_id "MSTRG.1596"; transcript_id "MSTRG.1596.9"; exon_number "4";
chr1	StringTie	exon	21983694	21983830	1000	+	.	gene_id "MSTRG.1596"; transcript_id "MSTRG.1596.9"; exon_number "5";
chr1	StringTie	exon	21984189	21984331	1000	+	.	gene_id "MSTRG.1596"; transcript_id "MSTRG.1596.9"; exon_number "6";
chr1	StringTie	exon	22009705	22009857	1000	+	.	gene_id "MSTRG.1596"; transcript_id "MSTRG.1596.9"; exon_number "7";
chr1	StringTie	exon	22012605	22012627	1000	+	.	gene_id "MSTRG.1596"; transcript_id "MSTRG.1596.9"; exon_number "8";
chr1	StringTie	transcript	22055195	22092951	1000	+	.	gene_id "MSTRG.1596"; transcript_id "MSTRG.1596.90";
chr1	StringTie	exon	22055195	22055350	1000	+	.	gene_id "MSTRG.1596"; transcript_id "MSTRG.1596.90"; exon_number "1";
chr1	StringTie	exon	22074094	22074219	1000	+	.	gene_id "MSTRG.1596"; transcript_id "MSTRG.1596.90"; exon_number "2";
chr1	StringTie	exon	22078429	22078583	1000	+	.	gene_id "MSTRG.1596"; transcript_id "MSTRG.1596.90"; exon_number "3";
chr1	StringTie	exon	22081722	22081794	1000	+	.	gene_id "MSTRG.1596"; transcript_id "MSTRG.1596.90"; exon_number "4";
chr1	StringTie	exon	22086439	22086548	1000	+	.	gene_id "MSTRG.1596"; transcript_id "MSTRG.1596.90"; exon_number "5";
chr1	StringTie	exon	22086669	22086866	1000	+	.	gene_id "MSTRG.1596"; transcript_id "MSTRG.1596.90"; exon_number "6";
chr1	StringTie	exon	22091428	22092951	1000	+	.	gene_id "MSTRG.1596"; transcript_id "MSTRG.1596.90"; exon_number "7";
chr1	StringTie	transcript	22058066	22092951	1000	+	.	gene_id "MSTRG.1596"; transcript_id "MSTRG.1596.91";
chr1	StringTie	exon	22058066	22058090	1000	+	.	gene_id "MSTRG.1596"; transcript_id "MSTRG.1596.91"; exon_number "1";
chr1	StringTie	exon	22074094	22074219	1000	+	.	gene_id "MSTRG.1596"; transcript_id "MSTRG.1596.91"; exon_number "2";
chr1	StringTie	exon	22078429	22078583	1000	+	.	gene_id "MSTRG.1596"; transcript_id "MSTRG.1596.91"; exon_number "3";
chr1	StringTie	exon	22081722	22081794	1000	+	.	gene_id "MSTRG.1596"; transcript_id "MSTRG.1596.91"; exon_number "4";
chr1	StringTie	exon	22086439	22086548	1000	+	.	gene_id "MSTRG.1596"; transcript_id "MSTRG.1596.91"; exon_number "5";
chr1	StringTie	exon	22086669	22086866	1000	+	.	gene_id "MSTRG.1596"; transcript_id "MSTRG.1596.91"; exon_number "6";
chr1	StringTie	exon	22091428	22092951	1000	+	.	gene_id "MSTRG.1596"; transcript_id "MSTRG.1596.91"; exon_number "7";
chr1	StringTie	transcript	22059197	22093065	1000	+	.	gene_id "MSTRG.1596"; transcript_id "MSTRG.1596.92";
chr1	StringTie	exon	22059197	22059686	1000	+	.	gene_id "MSTRG.1596"; transcript_id "MSTRG.1596.92"; exon_number "1";
chr1	StringTie	exon	22063998	22064592	1000	+	.	gene_id "MSTRG.1596"; transcript_id "MSTRG.1596.92"; exon_number "2";
chr1	StringTie	exon	22078429	22078583	1000	+	.	gene_id "MSTRG.1596"; transcript_id "MSTRG.1596.92"; exon_number "3";
chr1	StringTie	exon	22081722	22081794	1000	+	.	gene_id "MSTRG.1596"; transcript_id "MSTRG.1596.92"; exon_number "4";
chr1	StringTie	exon	22086439	22086548	1000	+	.	gene_id "MSTRG.1596"; transcript_id "MSTRG.1596.92"; exon_number "5";
chr1	StringTie	exon	22086669	22086866	1000	+	.	gene_id "MSTRG.1596"; transcript_id "MSTRG.1596.92"; exon_number "6";
chr1	StringTie	exon	22091428	22093065	1000	+	.	gene_id "MSTRG.1596"; transcript_id "MSTRG.1596.92"; exon_number "7";
chr1	StringTie	transcript	22063918	22093041	1000	+	.	gene_id "MSTRG.1596"; transcript_id "MSTRG.1596.94";
chr1	StringTie	exon	22063918	22064035	1000	+	.	gene_id "MSTRG.1596"; transcript_id "MSTRG.1596.94"; exon_number "1";
chr1	StringTie	exon	22074094	22074219	1000	+	.	gene_id "MSTRG.1596"; transcript_id "MSTRG.1596.94"; exon_number "2";
chr1	StringTie	exon	22078429	22078583	1000	+	.	gene_id "MSTRG.1596"; transcript_id "MSTRG.1596.94"; exon_number "3";
chr1	StringTie	exon	22081722	22081794	1000	+	.	gene_id "MSTRG.1596"; transcript_id "MSTRG.1596.94"; exon_number "4";
chr1	StringTie	exon	22086439	22086548	1000	+	.	gene_id "MSTRG.1596"; transcript_id "MSTRG.1596.94"; exon_number "5";
chr1	StringTie	exon	22086669	22086866	1000	+	.	gene_id "MSTRG.1596"; transcript_id "MSTRG.1596.94"; exon_number "6";
chr1	StringTie	exon	22091432	22093041	1000	+	.	gene_id "MSTRG.1596"; transcript_id "MSTRG.1596.94"; exon_number "7";
chr1	StringTie	transcript	22064303	22093074	1000	+	.	gene_id "MSTRG.1596"; transcript_id "MSTRG.1596.95";
chr1	StringTie	exon	22064303	22064592	1000	+	.	gene_id "MSTRG.1596"; transcript_id "MSTRG.1596.95"; exon_number "1";
chr1	StringTie	exon	22074094	22074219	1000	+	.	gene_id "MSTRG.1596"; transcript_id "MSTRG.1596.95"; exon_number "2";
chr1	StringTie	exon	22078429	22078583	1000	+	.	gene_id "MSTRG.1596"; transcript_id "MSTRG.1596.95"; exon_number "3";
chr1	StringTie	exon	22081722	22081794	1000	+	.	gene_id "MSTRG.1596"; transcript_id "MSTRG.1596.95"; exon_number "4";
chr1	StringTie	exon	22086439	22086548	1000	+	.	gene_id "MSTRG.1596"; transcript_id "MSTRG.1596.95"; exon_number "5";
chr1	StringTie	exon	22086669	22086866	1000	+	.	gene_id "MSTRG.1596"; transcript_id "MSTRG.1596.95"; exon_number "6";
chr1	StringTie	exon	22091432	22093074	1000	+	.	gene_id "MSTRG.1596"; transcript_id "MSTRG.1596.95"; exon_number "7";
chr1	StringTie	transcript	22064472	22093083	1000	+	.	gene_id "MSTRG.1596"; transcript_id "MSTRG.1596.96";
chr1	StringTie	exon	22064472	22064592	1000	+	.	gene_id "MSTRG.1596"; transcript_id "MSTRG.1596.96"; exon_number "1";
chr1	StringTie	exon	22074094	22074219	1000	+	.	gene_id "MSTRG.1596"; transcript_id "MSTRG.1596.96"; exon_number "2";
chr1	StringTie	exon	22078429	22078583	1000	+	.	gene_id "MSTRG.1596"; transcript_id "MSTRG.1596.96"; exon_number "3";
chr1	StringTie	exon	22078706	22078881	1000	+	.	gene_id "MSTRG.1596"; transcript_id "MSTRG.1596.96"; exon_number "4";
chr1	StringTie	exon	22081722	22081794	1000	+	.	gene_id "MSTRG.1596"; transcript_id "MSTRG.1596.96"; exon_number "5";
chr1	StringTie	exon	22086439	22086548	1000	+	.	gene_id "MSTRG.1596"; transcript_id "MSTRG.1596.96"; exon_number "6";
chr1	StringTie	exon	22086669	22086866	1000	+	.	gene_id "MSTRG.1596"; transcript_id "MSTRG.1596.96"; exon_number "7";
chr1	StringTie	exon	22091432	22093083	1000	+	.	gene_id "MSTRG.1596"; transcript_id "MSTRG.1596.96"; exon_number "8";
chr1	StringTie	transcript	22064564	22093048	1000	+	.	gene_id "MSTRG.1596"; transcript_id "MSTRG.1596.97";
chr1	StringTie	exon	22064564	22064592	1000	+	.	gene_id "MSTRG.1596"; transcript_id "MSTRG.1596.97"; exon_number "1";
chr1	StringTie	exon	22074094	22074219	1000	+	.	gene_id "MSTRG.1596"; transcript_id "MSTRG.1596.97"; exon_number "2";
chr1	StringTie	exon	22078429	22078583	1000	+	.	gene_id "MSTRG.1596"; transcript_id "MSTRG.1596.97"; exon_number "3";
chr1	StringTie	exon	22078747	22078881	1000	+	.	gene_id "MSTRG.1596"; transcript_id "MSTRG.1596.97"; exon_number "4";
chr1	StringTie	exon	22081722	22081794	1000	+	.	gene_id "MSTRG.1596"; transcript_id "MSTRG.1596.97"; exon_number "5";
chr1	StringTie	exon	22086439	22086548	1000	+	.	gene_id "MSTRG.1596"; transcript_id "MSTRG.1596.97"; exon_number "6";
chr1	StringTie	exon	22086669	22086866	1000	+	.	gene_id "MSTRG.1596"; transcript_id "MSTRG.1596.97"; exon_number "7";
chr1	StringTie	exon	22091428	22093048	1000	+	.	gene_id "MSTRG.1596"; transcript_id "MSTRG.1596.97"; exon_number "8";
chr1	StringTie	transcript	22065908	22093053	1000	+	.	gene_id "MSTRG.1596"; transcript_id "MSTRG.1596.98";
chr1	StringTie	exon	22065908	22067066	1000	+	.	gene_id "MSTRG.1596"; transcript_id "MSTRG.1596.98"; exon_number "1";
chr1	StringTie	exon	22074094	22074219	1000	+	.	gene_id "MSTRG.1596"; transcript_id "MSTRG.1596.98"; exon_number "2";
chr1	StringTie	exon	22078429	22078583	1000	+	.	gene_id "MSTRG.1596"; transcript_id "MSTRG.1596.98"; exon_number "3";
chr1	StringTie	exon	22081722	22081794	1000	+	.	gene_id "MSTRG.1596"; transcript_id "MSTRG.1596.98"; exon_number "4";
chr1	StringTie	exon	22086439	22086548	1000	+	.	gene_id "MSTRG.1596"; transcript_id "MSTRG.1596.98"; exon_number "5";
chr1	StringTie	exon	22086669	22086866	1000	+	.	gene_id "MSTRG.1596"; transcript_id "MSTRG.1596.98"; exon_number "6";
chr1	StringTie	exon	22091432	22093053	1000	+	.	gene_id "MSTRG.1596"; transcript_id "MSTRG.1596.98"; exon_number "7";
chr1	StringTie	transcript	22065998	22093033	1000	+	.	gene_id "MSTRG.1596"; transcript_id "MSTRG.1596.99";
chr1	StringTie	exon	22065998	22067066	1000	+	.	gene_id "MSTRG.1596"; transcript_id "MSTRG.1596.99"; exon_number "1";
chr1	StringTie	exon	22073658	22073972	1000	+	.	gene_id "MSTRG.1596"; transcript_id "MSTRG.1596.99"; exon_number "2";
chr1	StringTie	exon	22074094	22074219	1000	+	.	gene_id "MSTRG.1596"; transcript_id "MSTRG.1596.99"; exon_number "3";
chr1	StringTie	exon	22078429	22078583	1000	+	.	gene_id "MSTRG.1596"; transcript_id "MSTRG.1596.99"; exon_number "4";
chr1	StringTie	exon	22081722	22081794	1000	+	.	gene_id "MSTRG.1596"; transcript_id "MSTRG.1596.99"; exon_number "5";
chr1	StringTie	exon	22086439	22086548	1000	+	.	gene_id "MSTRG.1596"; transcript_id "MSTRG.1596.99"; exon_number "6";
chr1	StringTie	exon	22086669	22086866	1000	+	.	gene_id "MSTRG.1596"; transcript_id "MSTRG.1596.99"; exon_number "7";
chr1	StringTie	exon	22091428	22093033	1000	+	.	gene_id "MSTRG.1596"; transcript_id "MSTRG.1596.99"; exon_number "8";
chr1	StringTie	transcript	222426715	222427250	1000	.	.	gene_id "MSTRG.15960"; transcript_id "MSTRG.15960.1";
chr1	StringTie	exon	222426715	222427250	1000	.	.	gene_id "MSTRG.15960"; transcript_id "MSTRG.15960.1"; exon_number "1";
chr6	StringTie	transcript	11443487	11444477	1000	.	.	gene_id "MSTRG.159600"; transcript_id "MSTRG.159600.1";
chr6	StringTie	exon	11443487	11444477	1000	.	.	gene_id "MSTRG.159600"; transcript_id "MSTRG.159600.1"; exon_number "1";
chr6	StringTie	transcript	11447351	11451960	1000	.	.	gene_id "MSTRG.159601"; transcript_id "MSTRG.159601.1";
chr6	StringTie	exon	11447351	11451960	1000	.	.	gene_id "MSTRG.159601"; transcript_id "MSTRG.159601.1"; exon_number "1";
chr6	StringTie	transcript	11454811	11455046	1000	.	.	gene_id "MSTRG.159602"; transcript_id "MSTRG.159602.1";
chr6	StringTie	exon	11454811	11455046	1000	.	.	gene_id "MSTRG.159602"; transcript_id "MSTRG.159602.1"; exon_number "1";
chr6	StringTie	transcript	11465299	11474685	1000	-	.	gene_id "MSTRG.159603"; transcript_id "MSTRG.159603.1";
chr6	StringTie	exon	11465299	11469531	1000	-	.	gene_id "MSTRG.159603"; transcript_id "MSTRG.159603.1"; exon_number "1";
chr6	StringTie	exon	11472059	11473853	1000	-	.	gene_id "MSTRG.159603"; transcript_id "MSTRG.159603.1"; exon_number "2";
chr6	StringTie	exon	11474556	11474685	1000	-	.	gene_id "MSTRG.159603"; transcript_id "MSTRG.159603.1"; exon_number "3";
chr6	StringTie	transcript	11465300	11474685	1000	-	.	gene_id "MSTRG.159603"; transcript_id "MSTRG.159603.2";
chr6	StringTie	exon	11465300	11472331	1000	-	.	gene_id "MSTRG.159603"; transcript_id "MSTRG.159603.2"; exon_number "1";
chr6	StringTie	exon	11473799	11473853	1000	-	.	gene_id "MSTRG.159603"; transcript_id "MSTRG.159603.2"; exon_number "2";
chr6	StringTie	exon	11474556	11474685	1000	-	.	gene_id "MSTRG.159603"; transcript_id "MSTRG.159603.2"; exon_number "3";
chr6	StringTie	transcript	11465300	11474685	1000	-	.	gene_id "MSTRG.159603"; transcript_id "MSTRG.159603.3";
chr6	StringTie	exon	11465300	11469531	1000	-	.	gene_id "MSTRG.159603"; transcript_id "MSTRG.159603.3"; exon_number "1";
chr6	StringTie	exon	11473799	11473853	1000	-	.	gene_id "MSTRG.159603"; transcript_id "MSTRG.159603.3"; exon_number "2";
chr6	StringTie	exon	11474556	11474685	1000	-	.	gene_id "MSTRG.159603"; transcript_id "MSTRG.159603.3"; exon_number "3";
chr6	StringTie	transcript	11465300	11474685	1000	-	.	gene_id "MSTRG.159603"; transcript_id "MSTRG.159603.4";
chr6	StringTie	exon	11465300	11469531	1000	-	.	gene_id "MSTRG.159603"; transcript_id "MSTRG.159603.4"; exon_number "1";
chr6	StringTie	exon	11471236	11472347	1000	-	.	gene_id "MSTRG.159603"; transcript_id "MSTRG.159603.4"; exon_number "2";
chr6	StringTie	exon	11473799	11473853	1000	-	.	gene_id "MSTRG.159603"; transcript_id "MSTRG.159603.4"; exon_number "3";
chr6	StringTie	exon	11474556	11474685	1000	-	.	gene_id "MSTRG.159603"; transcript_id "MSTRG.159603.4"; exon_number "4";
chr6	StringTie	transcript	11477191	11477551	1000	.	.	gene_id "MSTRG.159604"; transcript_id "MSTRG.159604.1";
chr6	StringTie	exon	11477191	11477551	1000	.	.	gene_id "MSTRG.159604"; transcript_id "MSTRG.159604.1"; exon_number "1";
chr6	StringTie	transcript	12377794	12380607	1000	+	.	gene_id "MSTRG.159605"; transcript_id "MSTRG.159605.1";
chr6	StringTie	exon	12377794	12380607	1000	+	.	gene_id "MSTRG.159605"; transcript_id "MSTRG.159605.1"; exon_number "1";
chr6	StringTie	transcript	12384988	12385228	1000	.	.	gene_id "MSTRG.159606"; transcript_id "MSTRG.159606.1";
chr6	StringTie	exon	12384988	12385228	1000	.	.	gene_id "MSTRG.159606"; transcript_id "MSTRG.159606.1"; exon_number "1";
chr6	StringTie	transcript	12397241	12400492	1000	.	.	gene_id "MSTRG.159607"; transcript_id "MSTRG.159607.1";
chr6	StringTie	exon	12397241	12400492	1000	.	.	gene_id "MSTRG.159607"; transcript_id "MSTRG.159607.1"; exon_number "1";
chr6	StringTie	transcript	12402583	12403117	1000	.	.	gene_id "MSTRG.159608"; transcript_id "MSTRG.159608.1";
chr6	StringTie	exon	12402583	12403117	1000	.	.	gene_id "MSTRG.159608"; transcript_id "MSTRG.159608.1"; exon_number "1";
chr6	StringTie	transcript	12405730	12410891	1000	-	.	gene_id "MSTRG.159609"; transcript_id "MSTRG.159609.1";
chr6	StringTie	exon	12405730	12405850	1000	-	.	gene_id "MSTRG.159609"; transcript_id "MSTRG.159609.1"; exon_number "1";
chr6	StringTie	exon	12410781	12410891	1000	-	.	gene_id "MSTRG.159609"; transcript_id "MSTRG.159609.1"; exon_number "2";
chr1	StringTie	transcript	222429889	222430328	1000	.	.	gene_id "MSTRG.15961"; transcript_id "MSTRG.15961.1";
chr1	StringTie	exon	222429889	222430328	1000	.	.	gene_id "MSTRG.15961"; transcript_id "MSTRG.15961.1"; exon_number "1";
chr6	StringTie	transcript	12406486	12406781	1000	-	.	gene_id "MSTRG.159610"; transcript_id "ENST00000411389"; gene_name "RN7SKP293"; ref_gene_id "ENSG00000223321";
chr6	StringTie	exon	12406486	12406781	1000	-	.	gene_id "MSTRG.159610"; transcript_id "ENST00000411389"; exon_number "1"; gene_name "RN7SKP293"; ref_gene_id "ENSG00000223321";
chr6	StringTie	transcript	12406963	12407964	1000	.	.	gene_id "MSTRG.159611"; transcript_id "MSTRG.159611.1";
chr6	StringTie	exon	12406963	12407964	1000	.	.	gene_id "MSTRG.159611"; transcript_id "MSTRG.159611.1"; exon_number "1";
chr6	StringTie	transcript	12418133	12419269	1000	.	.	gene_id "MSTRG.159612"; transcript_id "MSTRG.159612.1";
chr6	StringTie	exon	12418133	12419269	1000	.	.	gene_id "MSTRG.159612"; transcript_id "MSTRG.159612.1"; exon_number "1";
chr6	StringTie	transcript	12426397	12431017	1000	+	.	gene_id "MSTRG.159613"; transcript_id "MSTRG.159613.1";
chr6	StringTie	exon	12426397	12426812	1000	+	.	gene_id "MSTRG.159613"; transcript_id "MSTRG.159613.1"; exon_number "1";
chr6	StringTie	exon	12430698	12431017	1000	+	.	gene_id "MSTRG.159613"; transcript_id "MSTRG.159613.1"; exon_number "2";
chr6	StringTie	transcript	12436347	12436828	1000	.	.	gene_id "MSTRG.159614"; transcript_id "MSTRG.159614.1";
chr6	StringTie	exon	12436347	12436828	1000	.	.	gene_id "MSTRG.159614"; transcript_id "MSTRG.159614.1"; exon_number "1";
chr6	StringTie	transcript	12440070	12444911	1000	.	.	gene_id "MSTRG.159615"; transcript_id "MSTRG.159615.1";
chr6	StringTie	exon	12440070	12444911	1000	.	.	gene_id "MSTRG.159615"; transcript_id "MSTRG.159615.1"; exon_number "1";
chr6	StringTie	transcript	12448205	12452349	1000	.	.	gene_id "MSTRG.159616"; transcript_id "MSTRG.159616.1";
chr6	StringTie	exon	12448205	12452349	1000	.	.	gene_id "MSTRG.159616"; transcript_id "MSTRG.159616.1"; exon_number "1";
chr6	StringTie	transcript	12454517	12460657	1000	.	.	gene_id "MSTRG.159617"; transcript_id "MSTRG.159617.1";
chr6	StringTie	exon	12454517	12460657	1000	.	.	gene_id "MSTRG.159617"; transcript_id "MSTRG.159617.1"; exon_number "1";
chr6	StringTie	transcript	12467925	12470107	1000	.	.	gene_id "MSTRG.159618"; transcript_id "MSTRG.159618.1";
chr6	StringTie	exon	12467925	12470107	1000	.	.	gene_id "MSTRG.159618"; transcript_id "MSTRG.159618.1"; exon_number "1";
chr6	StringTie	transcript	12472342	12472599	1000	.	.	gene_id "MSTRG.159619"; transcript_id "MSTRG.159619.1";
chr6	StringTie	exon	12472342	12472599	1000	.	.	gene_id "MSTRG.159619"; transcript_id "MSTRG.159619.1"; exon_number "1";
chr1	StringTie	transcript	222431678	222432112	1000	.	.	gene_id "MSTRG.15962"; transcript_id "MSTRG.15962.1";
chr1	StringTie	exon	222431678	222432112	1000	.	.	gene_id "MSTRG.15962"; transcript_id "MSTRG.15962.1"; exon_number "1";
chr6	StringTie	transcript	12473675	12474307	1000	.	.	gene_id "MSTRG.159620"; transcript_id "MSTRG.159620.1";
chr6	StringTie	exon	12473675	12474307	1000	.	.	gene_id "MSTRG.159620"; transcript_id "MSTRG.159620.1"; exon_number "1";
chr6	StringTie	transcript	12480642	12486782	1000	+	.	gene_id "MSTRG.159621"; transcript_id "MSTRG.159621.1";
chr6	StringTie	exon	12480642	12480958	1000	+	.	gene_id "MSTRG.159621"; transcript_id "MSTRG.159621.1"; exon_number "1";
chr6	StringTie	exon	12482462	12482556	1000	+	.	gene_id "MSTRG.159621"; transcript_id "MSTRG.159621.1"; exon_number "2";
chr6	StringTie	exon	12485806	12486782	1000	+	.	gene_id "MSTRG.159621"; transcript_id "MSTRG.159621.1"; exon_number "3";
chr6	StringTie	transcript	12483936	12486792	1000	+	.	gene_id "MSTRG.159621"; transcript_id "MSTRG.159621.2";
chr6	StringTie	exon	12483936	12484296	1000	+	.	gene_id "MSTRG.159621"; transcript_id "MSTRG.159621.2"; exon_number "1";
chr6	StringTie	exon	12485182	12485282	1000	+	.	gene_id "MSTRG.159621"; transcript_id "MSTRG.159621.2"; exon_number "2";
chr6	StringTie	exon	12485806	12486792	1000	+	.	gene_id "MSTRG.159621"; transcript_id "MSTRG.159621.2"; exon_number "3";
chr6	StringTie	transcript	12484081	12486785	1000	+	.	gene_id "MSTRG.159621"; transcript_id "MSTRG.159621.3";
chr6	StringTie	exon	12484081	12484296	1000	+	.	gene_id "MSTRG.159621"; transcript_id "MSTRG.159621.3"; exon_number "1";
chr6	StringTie	exon	12485806	12486785	1000	+	.	gene_id "MSTRG.159621"; transcript_id "MSTRG.159621.3"; exon_number "2";
chr6	StringTie	transcript	12484763	12487370	1000	-	.	gene_id "MSTRG.159622"; transcript_id "MSTRG.159622.1";
chr6	StringTie	exon	12484763	12486064	1000	-	.	gene_id "MSTRG.159622"; transcript_id "MSTRG.159622.1"; exon_number "1";
chr6	StringTie	exon	12487009	12487370	1000	-	.	gene_id "MSTRG.159622"; transcript_id "MSTRG.159622.1"; exon_number "2";
chr6	StringTie	transcript	12491994	12499155	1000	.	.	gene_id "MSTRG.159623"; transcript_id "MSTRG.159623.1";
chr6	StringTie	exon	12491994	12499155	1000	.	.	gene_id "MSTRG.159623"; transcript_id "MSTRG.159623.1"; exon_number "1";
chr6	StringTie	transcript	12500790	12502448	1000	.	.	gene_id "MSTRG.159624"; transcript_id "MSTRG.159624.1";
chr6	StringTie	exon	12500790	12502448	1000	.	.	gene_id "MSTRG.159624"; transcript_id "MSTRG.159624.1"; exon_number "1";
chr6	StringTie	transcript	12502743	12503989	1000	.	.	gene_id "MSTRG.159625"; transcript_id "MSTRG.159625.1";
chr6	StringTie	exon	12502743	12503989	1000	.	.	gene_id "MSTRG.159625"; transcript_id "MSTRG.159625.1"; exon_number "1";
chr6	StringTie	transcript	12504244	12507737	1000	.	.	gene_id "MSTRG.159626"; transcript_id "MSTRG.159626.1";
chr6	StringTie	exon	12504244	12507737	1000	.	.	gene_id "MSTRG.159626"; transcript_id "MSTRG.159626.1"; exon_number "1";
chr6	StringTie	transcript	12508759	12508986	1000	.	.	gene_id "MSTRG.159627"; transcript_id "MSTRG.159627.1";
chr6	StringTie	exon	12508759	12508986	1000	.	.	gene_id "MSTRG.159627"; transcript_id "MSTRG.159627.1"; exon_number "1";
chr6	StringTie	transcript	12514110	12514724	1000	+	.	gene_id "MSTRG.159628"; transcript_id "ENST00000391491"; gene_name "RPL15P3"; ref_gene_id "ENSG00000212802";
chr6	StringTie	exon	12514110	12514724	1000	+	.	gene_id "MSTRG.159628"; transcript_id "ENST00000391491"; exon_number "1"; gene_name "RPL15P3"; ref_gene_id "ENSG00000212802";
chr6	StringTie	transcript	12513906	12514869	1000	+	.	gene_id "MSTRG.159628"; transcript_id "MSTRG.159628.1";
chr6	StringTie	exon	12513906	12514099	1000	+	.	gene_id "MSTRG.159628"; transcript_id "MSTRG.159628.1"; exon_number "1";
chr6	StringTie	exon	12514197	12514869	1000	+	.	gene_id "MSTRG.159628"; transcript_id "MSTRG.159628.1"; exon_number "2";
chr6	StringTie	transcript	12514060	12514807	1000	+	.	gene_id "MSTRG.159628"; transcript_id "MSTRG.159628.10";
chr6	StringTie	exon	12514060	12514099	1000	+	.	gene_id "MSTRG.159628"; transcript_id "MSTRG.159628.10"; exon_number "1";
chr6	StringTie	exon	12514181	12514276	1000	+	.	gene_id "MSTRG.159628"; transcript_id "MSTRG.159628.10"; exon_number "2";
chr6	StringTie	exon	12514298	12514807	1000	+	.	gene_id "MSTRG.159628"; transcript_id "MSTRG.159628.10"; exon_number "3";
chr6	StringTie	transcript	12514064	12515486	1000	+	.	gene_id "MSTRG.159628"; transcript_id "MSTRG.159628.11";
chr6	StringTie	exon	12514064	12514555	1000	+	.	gene_id "MSTRG.159628"; transcript_id "MSTRG.159628.11"; exon_number "1";
chr6	StringTie	exon	12515474	12515486	1000	+	.	gene_id "MSTRG.159628"; transcript_id "MSTRG.159628.11"; exon_number "2";
chr6	StringTie	transcript	12514064	12514794	1000	+	.	gene_id "MSTRG.159628"; transcript_id "MSTRG.159628.12";
chr6	StringTie	exon	12514064	12514099	1000	+	.	gene_id "MSTRG.159628"; transcript_id "MSTRG.159628.12"; exon_number "1";
chr6	StringTie	exon	12514223	12514276	1000	+	.	gene_id "MSTRG.159628"; transcript_id "MSTRG.159628.12"; exon_number "2";
chr6	StringTie	exon	12514298	12514794	1000	+	.	gene_id "MSTRG.159628"; transcript_id "MSTRG.159628.12"; exon_number "3";
chr6	StringTie	transcript	12514066	12514790	1000	+	.	gene_id "MSTRG.159628"; transcript_id "MSTRG.159628.13";
chr6	StringTie	exon	12514066	12514398	1000	+	.	gene_id "MSTRG.159628"; transcript_id "MSTRG.159628.13"; exon_number "1";
chr6	StringTie	exon	12514768	12514790	1000	+	.	gene_id "MSTRG.159628"; transcript_id "MSTRG.159628.13"; exon_number "2";
chr6	StringTie	transcript	12514066	12514794	1000	+	.	gene_id "MSTRG.159628"; transcript_id "MSTRG.159628.14";
chr6	StringTie	exon	12514066	12514099	1000	+	.	gene_id "MSTRG.159628"; transcript_id "MSTRG.159628.14"; exon_number "1";
chr6	StringTie	exon	12514181	12514263	1000	+	.	gene_id "MSTRG.159628"; transcript_id "MSTRG.159628.14"; exon_number "2";
chr6	StringTie	exon	12514538	12514794	1000	+	.	gene_id "MSTRG.159628"; transcript_id "MSTRG.159628.14"; exon_number "3";
chr6	StringTie	transcript	12514067	12514807	1000	+	.	gene_id "MSTRG.159628"; transcript_id "MSTRG.159628.15";
chr6	StringTie	exon	12514067	12514271	1000	+	.	gene_id "MSTRG.159628"; transcript_id "MSTRG.159628.15"; exon_number "1";
chr6	StringTie	exon	12514298	12514807	1000	+	.	gene_id "MSTRG.159628"; transcript_id "MSTRG.159628.15"; exon_number "2";
chr6	StringTie	transcript	12514067	12514807	1000	+	.	gene_id "MSTRG.159628"; transcript_id "MSTRG.159628.16";
chr6	StringTie	exon	12514067	12514099	1000	+	.	gene_id "MSTRG.159628"; transcript_id "MSTRG.159628.16"; exon_number "1";
chr6	StringTie	exon	12514197	12514271	1000	+	.	gene_id "MSTRG.159628"; transcript_id "MSTRG.159628.16"; exon_number "2";
chr6	StringTie	exon	12514298	12514807	1000	+	.	gene_id "MSTRG.159628"; transcript_id "MSTRG.159628.16"; exon_number "3";
chr6	StringTie	transcript	12514068	12514791	1000	+	.	gene_id "MSTRG.159628"; transcript_id "MSTRG.159628.17";
chr6	StringTie	exon	12514068	12514254	1000	+	.	gene_id "MSTRG.159628"; transcript_id "MSTRG.159628.17"; exon_number "1";
chr6	StringTie	exon	12514298	12514791	1000	+	.	gene_id "MSTRG.159628"; transcript_id "MSTRG.159628.17"; exon_number "2";
chr6	StringTie	transcript	12514068	12514785	1000	+	.	gene_id "MSTRG.159628"; transcript_id "MSTRG.159628.18";
chr6	StringTie	exon	12514068	12514276	1000	+	.	gene_id "MSTRG.159628"; transcript_id "MSTRG.159628.18"; exon_number "1";
chr6	StringTie	exon	12514612	12514785	1000	+	.	gene_id "MSTRG.159628"; transcript_id "MSTRG.159628.18"; exon_number "2";
chr6	StringTie	transcript	12514068	12514807	1000	+	.	gene_id "MSTRG.159628"; transcript_id "MSTRG.159628.19";
chr6	StringTie	exon	12514068	12514285	1000	+	.	gene_id "MSTRG.159628"; transcript_id "MSTRG.159628.19"; exon_number "1";
chr6	StringTie	exon	12514308	12514807	1000	+	.	gene_id "MSTRG.159628"; transcript_id "MSTRG.159628.19"; exon_number "2";
chr6	StringTie	transcript	12513966	12514836	1000	+	.	gene_id "MSTRG.159628"; transcript_id "MSTRG.159628.2";
chr6	StringTie	exon	12513966	12514099	1000	+	.	gene_id "MSTRG.159628"; transcript_id "MSTRG.159628.2"; exon_number "1";
chr6	StringTie	exon	12514181	12514836	1000	+	.	gene_id "MSTRG.159628"; transcript_id "MSTRG.159628.2"; exon_number "2";
chr6	StringTie	transcript	12514068	12514800	1000	+	.	gene_id "MSTRG.159628"; transcript_id "MSTRG.159628.20";
chr6	StringTie	exon	12514068	12514099	1000	+	.	gene_id "MSTRG.159628"; transcript_id "MSTRG.159628.20"; exon_number "1";
chr6	StringTie	exon	12514206	12514729	1000	+	.	gene_id "MSTRG.159628"; transcript_id "MSTRG.159628.20"; exon_number "2";
chr6	StringTie	exon	12514768	12514800	1000	+	.	gene_id "MSTRG.159628"; transcript_id "MSTRG.159628.20"; exon_number "3";
chr6	StringTie	transcript	12514070	12514807	1000	+	.	gene_id "MSTRG.159628"; transcript_id "MSTRG.159628.21";
chr6	StringTie	exon	12514070	12514271	1000	+	.	gene_id "MSTRG.159628"; transcript_id "MSTRG.159628.21"; exon_number "1";
chr6	StringTie	exon	12514691	12514807	1000	+	.	gene_id "MSTRG.159628"; transcript_id "MSTRG.159628.21"; exon_number "2";
chr6	StringTie	transcript	12514070	12514786	1000	+	.	gene_id "MSTRG.159628"; transcript_id "MSTRG.159628.22";
chr6	StringTie	exon	12514070	12514373	1000	+	.	gene_id "MSTRG.159628"; transcript_id "MSTRG.159628.22"; exon_number "1";
chr6	StringTie	exon	12514451	12514786	1000	+	.	gene_id "MSTRG.159628"; transcript_id "MSTRG.159628.22"; exon_number "2";
chr6	StringTie	transcript	12514070	12514785	1000	+	.	gene_id "MSTRG.159628"; transcript_id "MSTRG.159628.23";
chr6	StringTie	exon	12514070	12514451	1000	+	.	gene_id "MSTRG.159628"; transcript_id "MSTRG.159628.23"; exon_number "1";
chr6	StringTie	exon	12514541	12514785	1000	+	.	gene_id "MSTRG.159628"; transcript_id "MSTRG.159628.23"; exon_number "2";
chr6	StringTie	transcript	12514070	12514786	1000	+	.	gene_id "MSTRG.159628"; transcript_id "MSTRG.159628.24";
chr6	StringTie	exon	12514070	12514734	1000	+	.	gene_id "MSTRG.159628"; transcript_id "MSTRG.159628.24"; exon_number "1";
chr6	StringTie	exon	12514768	12514786	1000	+	.	gene_id "MSTRG.159628"; transcript_id "MSTRG.159628.24"; exon_number "2";
chr6	StringTie	transcript	12513966	12514866	1000	+	.	gene_id "MSTRG.159628"; transcript_id "MSTRG.159628.3";
chr6	StringTie	exon	12513966	12514276	1000	+	.	gene_id "MSTRG.159628"; transcript_id "MSTRG.159628.3"; exon_number "1";
chr6	StringTie	exon	12514298	12514866	1000	+	.	gene_id "MSTRG.159628"; transcript_id "MSTRG.159628.3"; exon_number "2";
chr6	StringTie	transcript	12513966	12514955	1000	+	.	gene_id "MSTRG.159628"; transcript_id "MSTRG.159628.4";
chr6	StringTie	exon	12513966	12514099	1000	+	.	gene_id "MSTRG.159628"; transcript_id "MSTRG.159628.4"; exon_number "1";
chr6	StringTie	exon	12514223	12514955	1000	+	.	gene_id "MSTRG.159628"; transcript_id "MSTRG.159628.4"; exon_number "2";
chr6	StringTie	transcript	12513966	12514807	1000	+	.	gene_id "MSTRG.159628"; transcript_id "MSTRG.159628.5";
chr6	StringTie	exon	12513966	12514281	1000	+	.	gene_id "MSTRG.159628"; transcript_id "MSTRG.159628.5"; exon_number "1";
chr6	StringTie	exon	12514359	12514807	1000	+	.	gene_id "MSTRG.159628"; transcript_id "MSTRG.159628.5"; exon_number "2";
chr6	StringTie	transcript	12513967	12514807	1000	+	.	gene_id "MSTRG.159628"; transcript_id "MSTRG.159628.6";
chr6	StringTie	exon	12513967	12514099	1000	+	.	gene_id "MSTRG.159628"; transcript_id "MSTRG.159628.6"; exon_number "1";
chr6	StringTie	exon	12514197	12514276	1000	+	.	gene_id "MSTRG.159628"; transcript_id "MSTRG.159628.6"; exon_number "2";
chr6	StringTie	exon	12514298	12514807	1000	+	.	gene_id "MSTRG.159628"; transcript_id "MSTRG.159628.6"; exon_number "3";
chr6	StringTie	transcript	12513968	12514791	1000	+	.	gene_id "MSTRG.159628"; transcript_id "MSTRG.159628.7";
chr6	StringTie	exon	12513968	12514276	1000	+	.	gene_id "MSTRG.159628"; transcript_id "MSTRG.159628.7"; exon_number "1";
chr6	StringTie	exon	12514298	12514719	1000	+	.	gene_id "MSTRG.159628"; transcript_id "MSTRG.159628.7"; exon_number "2";
chr6	StringTie	exon	12514768	12514791	1000	+	.	gene_id "MSTRG.159628"; transcript_id "MSTRG.159628.7"; exon_number "3";
chr6	StringTie	transcript	12513969	12514789	1000	+	.	gene_id "MSTRG.159628"; transcript_id "MSTRG.159628.8";
chr6	StringTie	exon	12513969	12514729	1000	+	.	gene_id "MSTRG.159628"; transcript_id "MSTRG.159628.8"; exon_number "1";
chr6	StringTie	exon	12514768	12514789	1000	+	.	gene_id "MSTRG.159628"; transcript_id "MSTRG.159628.8"; exon_number "2";
chr6	StringTie	transcript	12513977	12514789	1000	+	.	gene_id "MSTRG.159628"; transcript_id "MSTRG.159628.9";
chr6	StringTie	exon	12513977	12514719	1000	+	.	gene_id "MSTRG.159628"; transcript_id "MSTRG.159628.9"; exon_number "1";
chr6	StringTie	exon	12514768	12514789	1000	+	.	gene_id "MSTRG.159628"; transcript_id "MSTRG.159628.9"; exon_number "2";
chr6	StringTie	transcript	12513966	12514807	1000	-	.	gene_id "MSTRG.159629"; transcript_id "MSTRG.159629.1";
chr6	StringTie	exon	12513966	12514242	1000	-	.	gene_id "MSTRG.159629"; transcript_id "MSTRG.159629.1"; exon_number "1";
chr6	StringTie	exon	12514360	12514807	1000	-	.	gene_id "MSTRG.159629"; transcript_id "MSTRG.159629.1"; exon_number "2";
chr6	StringTie	transcript	12514074	12514459	1000	-	.	gene_id "MSTRG.159629"; transcript_id "MSTRG.159629.10";
chr6	StringTie	exon	12514074	12514335	1000	-	.	gene_id "MSTRG.159629"; transcript_id "MSTRG.159629.10"; exon_number "1";
chr6	StringTie	exon	12514360	12514459	1000	-	.	gene_id "MSTRG.159629"; transcript_id "MSTRG.159629.10"; exon_number "2";
chr6	StringTie	transcript	12514074	12514807	1000	-	.	gene_id "MSTRG.159629"; transcript_id "MSTRG.159629.11";
chr6	StringTie	exon	12514074	12514242	1000	-	.	gene_id "MSTRG.159629"; transcript_id "MSTRG.159629.11"; exon_number "1";
chr6	StringTie	exon	12514327	12514807	1000	-	.	gene_id "MSTRG.159629"; transcript_id "MSTRG.159629.11"; exon_number "2";
chr6	StringTie	transcript	12514083	12514765	1000	-	.	gene_id "MSTRG.159629"; transcript_id "MSTRG.159629.12";
chr6	StringTie	exon	12514083	12514259	1000	-	.	gene_id "MSTRG.159629"; transcript_id "MSTRG.159629.12"; exon_number "1";
chr6	StringTie	exon	12514653	12514765	1000	-	.	gene_id "MSTRG.159629"; transcript_id "MSTRG.159629.12"; exon_number "2";
chr6	StringTie	transcript	12514084	12514807	1000	-	.	gene_id "MSTRG.159629"; transcript_id "MSTRG.159629.13";
chr6	StringTie	exon	12514084	12514242	1000	-	.	gene_id "MSTRG.159629"; transcript_id "MSTRG.159629.13"; exon_number "1";
chr6	StringTie	exon	12514287	12514508	1000	-	.	gene_id "MSTRG.159629"; transcript_id "MSTRG.159629.13"; exon_number "2";
chr6	StringTie	exon	12514532	12514807	1000	-	.	gene_id "MSTRG.159629"; transcript_id "MSTRG.159629.13"; exon_number "3";
chr6	StringTie	transcript	12514085	12514807	1000	-	.	gene_id "MSTRG.159629"; transcript_id "MSTRG.159629.14";
chr6	StringTie	exon	12514085	12514508	1000	-	.	gene_id "MSTRG.159629"; transcript_id "MSTRG.159629.14"; exon_number "1";
chr6	StringTie	exon	12514532	12514807	1000	-	.	gene_id "MSTRG.159629"; transcript_id "MSTRG.159629.14"; exon_number "2";
chr6	StringTie	transcript	12514086	12514786	1000	-	.	gene_id "MSTRG.159629"; transcript_id "MSTRG.159629.15";
chr6	StringTie	exon	12514086	12514347	1000	-	.	gene_id "MSTRG.159629"; transcript_id "MSTRG.159629.15"; exon_number "1";
chr6	StringTie	exon	12514401	12514786	1000	-	.	gene_id "MSTRG.159629"; transcript_id "MSTRG.159629.15"; exon_number "2";
chr6	StringTie	transcript	12514087	12514774	1000	-	.	gene_id "MSTRG.159629"; transcript_id "MSTRG.159629.16";
chr6	StringTie	exon	12514087	12514242	1000	-	.	gene_id "MSTRG.159629"; transcript_id "MSTRG.159629.16"; exon_number "1";
chr6	StringTie	exon	12514401	12514628	1000	-	.	gene_id "MSTRG.159629"; transcript_id "MSTRG.159629.16"; exon_number "2";
chr6	StringTie	exon	12514656	12514774	1000	-	.	gene_id "MSTRG.159629"; transcript_id "MSTRG.159629.16"; exon_number "3";
chr6	StringTie	transcript	12514088	12514791	1000	-	.	gene_id "MSTRG.159629"; transcript_id "MSTRG.159629.17";
chr6	StringTie	exon	12514088	12514400	1000	-	.	gene_id "MSTRG.159629"; transcript_id "MSTRG.159629.17"; exon_number "1";
chr6	StringTie	exon	12514532	12514791	1000	-	.	gene_id "MSTRG.159629"; transcript_id "MSTRG.159629.17"; exon_number "2";
chr6	StringTie	transcript	12514089	12514807	1000	-	.	gene_id "MSTRG.159629"; transcript_id "MSTRG.159629.18";
chr6	StringTie	exon	12514089	12514628	1000	-	.	gene_id "MSTRG.159629"; transcript_id "MSTRG.159629.18"; exon_number "1";
chr6	StringTie	exon	12514656	12514807	1000	-	.	gene_id "MSTRG.159629"; transcript_id "MSTRG.159629.18"; exon_number "2";
chr6	StringTie	transcript	12514105	12514772	1000	-	.	gene_id "MSTRG.159629"; transcript_id "MSTRG.159629.19";
chr6	StringTie	exon	12514105	12514359	1000	-	.	gene_id "MSTRG.159629"; transcript_id "MSTRG.159629.19"; exon_number "1";
chr6	StringTie	exon	12514582	12514772	1000	-	.	gene_id "MSTRG.159629"; transcript_id "MSTRG.159629.19"; exon_number "2";
chr6	StringTie	transcript	12513966	12514786	1000	-	.	gene_id "MSTRG.159629"; transcript_id "MSTRG.159629.2";
chr6	StringTie	exon	12513966	12514074	1000	-	.	gene_id "MSTRG.159629"; transcript_id "MSTRG.159629.2"; exon_number "1";
chr6	StringTie	exon	12514200	12514720	1000	-	.	gene_id "MSTRG.159629"; transcript_id "MSTRG.159629.2"; exon_number "2";
chr6	StringTie	exon	12514771	12514786	1000	-	.	gene_id "MSTRG.159629"; transcript_id "MSTRG.159629.2"; exon_number "3";
chr6	StringTie	transcript	12514142	12514794	1000	-	.	gene_id "MSTRG.159629"; transcript_id "MSTRG.159629.20";
chr6	StringTie	exon	12514142	12514335	1000	-	.	gene_id "MSTRG.159629"; transcript_id "MSTRG.159629.20"; exon_number "1";
chr6	StringTie	exon	12514532	12514794	1000	-	.	gene_id "MSTRG.159629"; transcript_id "MSTRG.159629.20"; exon_number "2";
chr6	StringTie	transcript	12514144	12514786	1000	-	.	gene_id "MSTRG.159629"; transcript_id "MSTRG.159629.21";
chr6	StringTie	exon	12514144	12514284	1000	-	.	gene_id "MSTRG.159629"; transcript_id "MSTRG.159629.21"; exon_number "1";
chr6	StringTie	exon	12514310	12514508	1000	-	.	gene_id "MSTRG.159629"; transcript_id "MSTRG.159629.21"; exon_number "2";
chr6	StringTie	exon	12514553	12514786	1000	-	.	gene_id "MSTRG.159629"; transcript_id "MSTRG.159629.21"; exon_number "3";
chr6	StringTie	transcript	12514149	12514807	1000	-	.	gene_id "MSTRG.159629"; transcript_id "MSTRG.159629.22";
chr6	StringTie	exon	12514149	12514508	1000	-	.	gene_id "MSTRG.159629"; transcript_id "MSTRG.159629.22"; exon_number "1";
chr6	StringTie	exon	12514532	12514628	1000	-	.	gene_id "MSTRG.159629"; transcript_id "MSTRG.159629.22"; exon_number "2";
chr6	StringTie	exon	12514656	12514807	1000	-	.	gene_id "MSTRG.159629"; transcript_id "MSTRG.159629.22"; exon_number "3";
chr6	StringTie	transcript	12514217	12514807	1000	-	.	gene_id "MSTRG.159629"; transcript_id "MSTRG.159629.23";
chr6	StringTie	exon	12514217	12514530	1000	-	.	gene_id "MSTRG.159629"; transcript_id "MSTRG.159629.23"; exon_number "1";
chr6	StringTie	exon	12514553	12514807	1000	-	.	gene_id "MSTRG.159629"; transcript_id "MSTRG.159629.23"; exon_number "2";
chr6	StringTie	transcript	12514218	12514782	1000	-	.	gene_id "MSTRG.159629"; transcript_id "MSTRG.159629.24";
chr6	StringTie	exon	12514218	12514400	1000	-	.	gene_id "MSTRG.159629"; transcript_id "MSTRG.159629.24"; exon_number "1";
chr6	StringTie	exon	12514467	12514782	1000	-	.	gene_id "MSTRG.159629"; transcript_id "MSTRG.159629.24"; exon_number "2";
chr6	StringTie	transcript	12514269	12514794	1000	-	.	gene_id "MSTRG.159629"; transcript_id "MSTRG.159629.25";
chr6	StringTie	exon	12514269	12514359	1000	-	.	gene_id "MSTRG.159629"; transcript_id "MSTRG.159629.25"; exon_number "1";
chr6	StringTie	exon	12514467	12514720	1000	-	.	gene_id "MSTRG.159629"; transcript_id "MSTRG.159629.25"; exon_number "2";
chr6	StringTie	exon	12514761	12514794	1000	-	.	gene_id "MSTRG.159629"; transcript_id "MSTRG.159629.25"; exon_number "3";
chr6	StringTie	transcript	12513967	12514790	1000	-	.	gene_id "MSTRG.159629"; transcript_id "MSTRG.159629.3";
chr6	StringTie	exon	12513967	12514074	1000	-	.	gene_id "MSTRG.159629"; transcript_id "MSTRG.159629.3"; exon_number "1";
chr6	StringTie	exon	12514320	12514790	1000	-	.	gene_id "MSTRG.159629"; transcript_id "MSTRG.159629.3"; exon_number "2";
chr6	StringTie	transcript	12514068	12514807	1000	-	.	gene_id "MSTRG.159629"; transcript_id "MSTRG.159629.4";
chr6	StringTie	exon	12514068	12514242	1000	-	.	gene_id "MSTRG.159629"; transcript_id "MSTRG.159629.4"; exon_number "1";
chr6	StringTie	exon	12514329	12514807	1000	-	.	gene_id "MSTRG.159629"; transcript_id "MSTRG.159629.4"; exon_number "2";
chr6	StringTie	transcript	12514069	12514807	1000	-	.	gene_id "MSTRG.159629"; transcript_id "MSTRG.159629.5";
chr6	StringTie	exon	12514069	12514242	1000	-	.	gene_id "MSTRG.159629"; transcript_id "MSTRG.159629.5"; exon_number "1";
chr6	StringTie	exon	12514320	12514807	1000	-	.	gene_id "MSTRG.159629"; transcript_id "MSTRG.159629.5"; exon_number "2";
chr6	StringTie	transcript	12514070	12514794	1000	-	.	gene_id "MSTRG.159629"; transcript_id "MSTRG.159629.6";
chr6	StringTie	exon	12514070	12514242	1000	-	.	gene_id "MSTRG.159629"; transcript_id "MSTRG.159629.6"; exon_number "1";
chr6	StringTie	exon	12514360	12514530	1000	-	.	gene_id "MSTRG.159629"; transcript_id "MSTRG.159629.6"; exon_number "2";
chr6	StringTie	exon	12514553	12514794	1000	-	.	gene_id "MSTRG.159629"; transcript_id "MSTRG.159629.6"; exon_number "3";
chr6	StringTie	transcript	12514070	12514785	1000	-	.	gene_id "MSTRG.159629"; transcript_id "MSTRG.159629.7";
chr6	StringTie	exon	12514070	12514281	1000	-	.	gene_id "MSTRG.159629"; transcript_id "MSTRG.159629.7"; exon_number "1";
chr6	StringTie	exon	12514371	12514530	1000	-	.	gene_id "MSTRG.159629"; transcript_id "MSTRG.159629.7"; exon_number "2";
chr6	StringTie	exon	12514553	12514785	1000	-	.	gene_id "MSTRG.159629"; transcript_id "MSTRG.159629.7"; exon_number "3";
chr6	StringTie	transcript	12514071	12514791	1000	-	.	gene_id "MSTRG.159629"; transcript_id "MSTRG.159629.8";
chr6	StringTie	exon	12514071	12514359	1000	-	.	gene_id "MSTRG.159629"; transcript_id "MSTRG.159629.8"; exon_number "1";
chr6	StringTie	exon	12514401	12514791	1000	-	.	gene_id "MSTRG.159629"; transcript_id "MSTRG.159629.8"; exon_number "2";
chr6	StringTie	transcript	12514071	12514807	1000	-	.	gene_id "MSTRG.159629"; transcript_id "MSTRG.159629.9";
chr6	StringTie	exon	12514071	12514155	1000	-	.	gene_id "MSTRG.159629"; transcript_id "MSTRG.159629.9"; exon_number "1";
chr6	StringTie	exon	12514243	12514400	1000	-	.	gene_id "MSTRG.159629"; transcript_id "MSTRG.159629.9"; exon_number "2";
chr6	StringTie	exon	12514532	12514807	1000	-	.	gene_id "MSTRG.159629"; transcript_id "MSTRG.159629.9"; exon_number "3";
chr1	StringTie	transcript	222433067	222434477	1000	.	.	gene_id "MSTRG.15963"; transcript_id "MSTRG.15963.1";
chr1	StringTie	exon	222433067	222434477	1000	.	.	gene_id "MSTRG.15963"; transcript_id "MSTRG.15963.1"; exon_number "1";
chr6	StringTie	transcript	12517795	12518119	1000	.	.	gene_id "MSTRG.159630"; transcript_id "MSTRG.159630.1";
chr6	StringTie	exon	12517795	12518119	1000	.	.	gene_id "MSTRG.159630"; transcript_id "MSTRG.159630.1"; exon_number "1";
chr6	StringTie	transcript	12521379	12521632	1000	.	.	gene_id "MSTRG.159631"; transcript_id "MSTRG.159631.1";
chr6	StringTie	exon	12521379	12521632	1000	.	.	gene_id "MSTRG.159631"; transcript_id "MSTRG.159631.1"; exon_number "1";
chr6	StringTie	transcript	12522272	12522477	1000	.	.	gene_id "MSTRG.159632"; transcript_id "MSTRG.159632.1";
chr6	StringTie	exon	12522272	12522477	1000	.	.	gene_id "MSTRG.159632"; transcript_id "MSTRG.159632.1"; exon_number "1";
chr6	StringTie	transcript	12524484	12524915	1000	.	.	gene_id "MSTRG.159633"; transcript_id "MSTRG.159633.1";
chr6	StringTie	exon	12524484	12524915	1000	.	.	gene_id "MSTRG.159633"; transcript_id "MSTRG.159633.1"; exon_number "1";
chr6	StringTie	transcript	12527581	12527789	1000	.	.	gene_id "MSTRG.159634"; transcript_id "MSTRG.159634.1";
chr6	StringTie	exon	12527581	12527789	1000	.	.	gene_id "MSTRG.159634"; transcript_id "MSTRG.159634.1"; exon_number "1";
chr6	StringTie	transcript	12530387	12530628	1000	.	.	gene_id "MSTRG.159635"; transcript_id "MSTRG.159635.1";
chr6	StringTie	exon	12530387	12530628	1000	.	.	gene_id "MSTRG.159635"; transcript_id "MSTRG.159635.1"; exon_number "1";
chr6	StringTie	transcript	12538207	12539068	1000	.	.	gene_id "MSTRG.159636"; transcript_id "MSTRG.159636.1";
chr6	StringTie	exon	12538207	12539068	1000	.	.	gene_id "MSTRG.159636"; transcript_id "MSTRG.159636.1"; exon_number "1";
chr6	StringTie	transcript	12539668	12539973	1000	.	.	gene_id "MSTRG.159637"; transcript_id "MSTRG.159637.1";
chr6	StringTie	exon	12539668	12539973	1000	.	.	gene_id "MSTRG.159637"; transcript_id "MSTRG.159637.1"; exon_number "1";
chr6	StringTie	transcript	12546754	12546973	1000	.	.	gene_id "MSTRG.159638"; transcript_id "MSTRG.159638.1";
chr6	StringTie	exon	12546754	12546973	1000	.	.	gene_id "MSTRG.159638"; transcript_id "MSTRG.159638.1"; exon_number "1";
chr6	StringTie	transcript	12547824	12548078	1000	.	.	gene_id "MSTRG.159639"; transcript_id "MSTRG.159639.1";
chr6	StringTie	exon	12547824	12548078	1000	.	.	gene_id "MSTRG.159639"; transcript_id "MSTRG.159639.1"; exon_number "1";
chr1	StringTie	transcript	222441808	222442310	1000	.	.	gene_id "MSTRG.15964"; transcript_id "MSTRG.15964.1";
chr1	StringTie	exon	222441808	222442310	1000	.	.	gene_id "MSTRG.15964"; transcript_id "MSTRG.15964.1"; exon_number "1";
chr6	StringTie	transcript	12554074	12554280	1000	.	.	gene_id "MSTRG.159640"; transcript_id "MSTRG.159640.1";
chr6	StringTie	exon	12554074	12554280	1000	.	.	gene_id "MSTRG.159640"; transcript_id "MSTRG.159640.1"; exon_number "1";
chr6	StringTie	transcript	12555857	12556521	1000	.	.	gene_id "MSTRG.159641"; transcript_id "MSTRG.159641.1";
chr6	StringTie	exon	12555857	12556521	1000	.	.	gene_id "MSTRG.159641"; transcript_id "MSTRG.159641.1"; exon_number "1";
chr6	StringTie	transcript	12556802	12557240	1000	.	.	gene_id "MSTRG.159642"; transcript_id "MSTRG.159642.1";
chr6	StringTie	exon	12556802	12557240	1000	.	.	gene_id "MSTRG.159642"; transcript_id "MSTRG.159642.1"; exon_number "1";
chr6	StringTie	transcript	12558667	12572712	1000	-	.	gene_id "MSTRG.159643"; transcript_id "MSTRG.159643.1";
chr6	StringTie	exon	12558667	12572712	1000	-	.	gene_id "MSTRG.159643"; transcript_id "MSTRG.159643.1"; exon_number "1";
chr6	StringTie	transcript	12573627	12573931	1000	.	.	gene_id "MSTRG.159644"; transcript_id "MSTRG.159644.1";
chr6	StringTie	exon	12573627	12573931	1000	.	.	gene_id "MSTRG.159644"; transcript_id "MSTRG.159644.1"; exon_number "1";
chr6	StringTie	transcript	12577046	12577370	1000	.	.	gene_id "MSTRG.159645"; transcript_id "MSTRG.159645.1";
chr6	StringTie	exon	12577046	12577370	1000	.	.	gene_id "MSTRG.159645"; transcript_id "MSTRG.159645.1"; exon_number "1";
chr6	StringTie	transcript	12582108	12582380	1000	.	.	gene_id "MSTRG.159646"; transcript_id "MSTRG.159646.1";
chr6	StringTie	exon	12582108	12582380	1000	.	.	gene_id "MSTRG.159646"; transcript_id "MSTRG.159646.1"; exon_number "1";
chr6	StringTie	transcript	12582915	12585404	1000	-	.	gene_id "MSTRG.159647"; transcript_id "ENST00000457945"; gene_name "RP11-125M16.1"; ref_gene_id "ENSG00000234015";
chr6	StringTie	exon	12582915	12583507	1000	-	.	gene_id "MSTRG.159647"; transcript_id "ENST00000457945"; exon_number "1"; gene_name "RP11-125M16.1"; ref_gene_id "ENSG00000234015";
chr6	StringTie	exon	12585104	12585404	1000	-	.	gene_id "MSTRG.159647"; transcript_id "ENST00000457945"; exon_number "2"; gene_name "RP11-125M16.1"; ref_gene_id "ENSG00000234015";
chr6	StringTie	transcript	12592055	12592299	1000	.	.	gene_id "MSTRG.159648"; transcript_id "MSTRG.159648.1";
chr6	StringTie	exon	12592055	12592299	1000	.	.	gene_id "MSTRG.159648"; transcript_id "MSTRG.159648.1"; exon_number "1";
chr6	StringTie	transcript	12593934	12594141	1000	.	.	gene_id "MSTRG.159649"; transcript_id "MSTRG.159649.1";
chr6	StringTie	exon	12593934	12594141	1000	.	.	gene_id "MSTRG.159649"; transcript_id "MSTRG.159649.1"; exon_number "1";
chr1	StringTie	transcript	222447918	222448132	1000	.	.	gene_id "MSTRG.15965"; transcript_id "MSTRG.15965.1";
chr1	StringTie	exon	222447918	222448132	1000	.	.	gene_id "MSTRG.15965"; transcript_id "MSTRG.15965.1"; exon_number "1";
chr6	StringTie	transcript	12604450	12605369	1000	.	.	gene_id "MSTRG.159650"; transcript_id "MSTRG.159650.1";
chr6	StringTie	exon	12604450	12605369	1000	.	.	gene_id "MSTRG.159650"; transcript_id "MSTRG.159650.1"; exon_number "1";
chr6	StringTie	transcript	12605682	12606512	1000	.	.	gene_id "MSTRG.159651"; transcript_id "MSTRG.159651.1";
chr6	StringTie	exon	12605682	12606512	1000	.	.	gene_id "MSTRG.159651"; transcript_id "MSTRG.159651.1"; exon_number "1";
chr6	StringTie	transcript	12610720	12610941	1000	.	.	gene_id "MSTRG.159652"; transcript_id "MSTRG.159652.1";
chr6	StringTie	exon	12610720	12610941	1000	.	.	gene_id "MSTRG.159652"; transcript_id "MSTRG.159652.1"; exon_number "1";
chr6	StringTie	transcript	12611200	12611980	1000	.	.	gene_id "MSTRG.159653"; transcript_id "MSTRG.159653.1";
chr6	StringTie	exon	12611200	12611980	1000	.	.	gene_id "MSTRG.159653"; transcript_id "MSTRG.159653.1"; exon_number "1";
chr6	StringTie	transcript	12612912	12614974	1000	.	.	gene_id "MSTRG.159654"; transcript_id "MSTRG.159654.1";
chr6	StringTie	exon	12612912	12614974	1000	.	.	gene_id "MSTRG.159654"; transcript_id "MSTRG.159654.1"; exon_number "1";
chr6	StringTie	transcript	12617845	12618121	1000	.	.	gene_id "MSTRG.159655"; transcript_id "MSTRG.159655.1";
chr6	StringTie	exon	12617845	12618121	1000	.	.	gene_id "MSTRG.159655"; transcript_id "MSTRG.159655.1"; exon_number "1";
chr6	StringTie	transcript	12621450	12629399	1000	.	.	gene_id "MSTRG.159656"; transcript_id "MSTRG.159656.1";
chr6	StringTie	exon	12621450	12629399	1000	.	.	gene_id "MSTRG.159656"; transcript_id "MSTRG.159656.1"; exon_number "1";
chr6	StringTie	transcript	12631076	12632456	1000	.	.	gene_id "MSTRG.159657"; transcript_id "MSTRG.159657.1";
chr6	StringTie	exon	12631076	12632456	1000	.	.	gene_id "MSTRG.159657"; transcript_id "MSTRG.159657.1"; exon_number "1";
chr6	StringTie	transcript	12639113	12642013	1000	.	.	gene_id "MSTRG.159658"; transcript_id "MSTRG.159658.1";
chr6	StringTie	exon	12639113	12642013	1000	.	.	gene_id "MSTRG.159658"; transcript_id "MSTRG.159658.1"; exon_number "1";
chr6	StringTie	transcript	12644886	12646514	1000	.	.	gene_id "MSTRG.159659"; transcript_id "MSTRG.159659.1";
chr6	StringTie	exon	12644886	12646514	1000	.	.	gene_id "MSTRG.159659"; transcript_id "MSTRG.159659.1"; exon_number "1";
chr1	StringTie	transcript	222449178	222449386	1000	.	.	gene_id "MSTRG.15966"; transcript_id "MSTRG.15966.1";
chr1	StringTie	exon	222449178	222449386	1000	.	.	gene_id "MSTRG.15966"; transcript_id "MSTRG.15966.1"; exon_number "1";
chr6	StringTie	transcript	12647403	12651174	1000	.	.	gene_id "MSTRG.159660"; transcript_id "MSTRG.159660.1";
chr6	StringTie	exon	12647403	12651174	1000	.	.	gene_id "MSTRG.159660"; transcript_id "MSTRG.159660.1"; exon_number "1";
chr6	StringTie	transcript	12652369	12655235	1000	.	.	gene_id "MSTRG.159661"; transcript_id "MSTRG.159661.1";
chr6	StringTie	exon	12652369	12655235	1000	.	.	gene_id "MSTRG.159661"; transcript_id "MSTRG.159661.1"; exon_number "1";
chr6	StringTie	transcript	12656790	12657849	1000	.	.	gene_id "MSTRG.159662"; transcript_id "MSTRG.159662.1";
chr6	StringTie	exon	12656790	12657849	1000	.	.	gene_id "MSTRG.159662"; transcript_id "MSTRG.159662.1"; exon_number "1";
chr6	StringTie	transcript	12659505	12661950	1000	.	.	gene_id "MSTRG.159663"; transcript_id "MSTRG.159663.1";
chr6	StringTie	exon	12659505	12661950	1000	.	.	gene_id "MSTRG.159663"; transcript_id "MSTRG.159663.1"; exon_number "1";
chr6	StringTie	transcript	12662383	12663053	1000	.	.	gene_id "MSTRG.159664"; transcript_id "MSTRG.159664.1";
chr6	StringTie	exon	12662383	12663053	1000	.	.	gene_id "MSTRG.159664"; transcript_id "MSTRG.159664.1"; exon_number "1";
chr6	StringTie	transcript	12663994	12664908	1000	.	.	gene_id "MSTRG.159665"; transcript_id "MSTRG.159665.1";
chr6	StringTie	exon	12663994	12664908	1000	.	.	gene_id "MSTRG.159665"; transcript_id "MSTRG.159665.1"; exon_number "1";
chr6	StringTie	transcript	12667480	12679564	1000	+	.	gene_id "MSTRG.159666"; transcript_id "MSTRG.159666.1";
chr6	StringTie	exon	12667480	12667728	1000	+	.	gene_id "MSTRG.159666"; transcript_id "MSTRG.159666.1"; exon_number "1";
chr6	StringTie	exon	12673349	12673496	1000	+	.	gene_id "MSTRG.159666"; transcript_id "MSTRG.159666.1"; exon_number "2";
chr6	StringTie	exon	12677399	12677496	1000	+	.	gene_id "MSTRG.159666"; transcript_id "MSTRG.159666.1"; exon_number "3";
chr6	StringTie	exon	12678087	12679564	1000	+	.	gene_id "MSTRG.159666"; transcript_id "MSTRG.159666.1"; exon_number "4";
chr6	StringTie	transcript	12669979	12672861	1000	.	.	gene_id "MSTRG.159667"; transcript_id "MSTRG.159667.1";
chr6	StringTie	exon	12669979	12672861	1000	.	.	gene_id "MSTRG.159667"; transcript_id "MSTRG.159667.1"; exon_number "1";
chr6	StringTie	transcript	12681223	12681514	1000	.	.	gene_id "MSTRG.159668"; transcript_id "MSTRG.159668.1";
chr6	StringTie	exon	12681223	12681514	1000	.	.	gene_id "MSTRG.159668"; transcript_id "MSTRG.159668.1"; exon_number "1";
chr6	StringTie	transcript	12684338	12685761	1000	.	.	gene_id "MSTRG.159669"; transcript_id "MSTRG.159669.1";
chr6	StringTie	exon	12684338	12685761	1000	.	.	gene_id "MSTRG.159669"; transcript_id "MSTRG.159669.1"; exon_number "1";
chr1	StringTie	transcript	222452738	222454705	1000	-	.	gene_id "MSTRG.15967"; transcript_id "ENST00000455363"; gene_name "RP11-358H9.1"; ref_gene_id "ENSG00000226643";
chr1	StringTie	exon	222452738	222452899	1000	-	.	gene_id "MSTRG.15967"; transcript_id "ENST00000455363"; exon_number "1"; gene_name "RP11-358H9.1"; ref_gene_id "ENSG00000226643";
chr1	StringTie	exon	222454039	222454148	1000	-	.	gene_id "MSTRG.15967"; transcript_id "ENST00000455363"; exon_number "2"; gene_name "RP11-358H9.1"; ref_gene_id "ENSG00000226643";
chr1	StringTie	exon	222454660	222454705	1000	-	.	gene_id "MSTRG.15967"; transcript_id "ENST00000455363"; exon_number "3"; gene_name "RP11-358H9.1"; ref_gene_id "ENSG00000226643";
chr1	StringTie	transcript	222450528	222453190	1000	-	.	gene_id "MSTRG.15967"; transcript_id "MSTRG.15967.1";
chr1	StringTie	exon	222450528	222450562	1000	-	.	gene_id "MSTRG.15967"; transcript_id "MSTRG.15967.1"; exon_number "1";
chr1	StringTie	exon	222452740	222452899	1000	-	.	gene_id "MSTRG.15967"; transcript_id "MSTRG.15967.1"; exon_number "2";
chr1	StringTie	exon	222453160	222453190	1000	-	.	gene_id "MSTRG.15967"; transcript_id "MSTRG.15967.1"; exon_number "3";
chr1	StringTie	transcript	222452739	222470415	1000	-	.	gene_id "MSTRG.15967"; transcript_id "MSTRG.15967.3";
chr1	StringTie	exon	222452739	222452899	1000	-	.	gene_id "MSTRG.15967"; transcript_id "MSTRG.15967.3"; exon_number "1";
chr1	StringTie	exon	222465320	222465963	1000	-	.	gene_id "MSTRG.15967"; transcript_id "MSTRG.15967.3"; exon_number "2";
chr1	StringTie	exon	222470378	222470415	1000	-	.	gene_id "MSTRG.15967"; transcript_id "MSTRG.15967.3"; exon_number "3";
chr6	StringTie	transcript	12690396	12691765	1000	.	.	gene_id "MSTRG.159670"; transcript_id "MSTRG.159670.1";
chr6	StringTie	exon	12690396	12691765	1000	.	.	gene_id "MSTRG.159670"; transcript_id "MSTRG.159670.1"; exon_number "1";
chr6	StringTie	transcript	12693006	12700589	1000	-	.	gene_id "MSTRG.159671"; transcript_id "MSTRG.159671.1";
chr6	StringTie	exon	12693006	12695357	1000	-	.	gene_id "MSTRG.159671"; transcript_id "MSTRG.159671.1"; exon_number "1";
chr6	StringTie	exon	12700506	12700589	1000	-	.	gene_id "MSTRG.159671"; transcript_id "MSTRG.159671.1"; exon_number "2";
chr6	StringTie	transcript	12707846	12708508	1000	.	.	gene_id "MSTRG.159672"; transcript_id "MSTRG.159672.1";
chr6	StringTie	exon	12707846	12708508	1000	.	.	gene_id "MSTRG.159672"; transcript_id "MSTRG.159672.1"; exon_number "1";
chr6	StringTie	transcript	12716805	13290484	1000	+	.	gene_id "MSTRG.159673"; transcript_id "ENST00000332995"; gene_name "PHACTR1"; ref_gene_id "ENSG00000112137";
chr6	StringTie	exon	12716805	12716896	1000	+	.	gene_id "MSTRG.159673"; transcript_id "ENST00000332995"; exon_number "1"; gene_name "PHACTR1"; ref_gene_id "ENSG00000112137";
chr6	StringTie	exon	12717509	12717553	1000	+	.	gene_id "MSTRG.159673"; transcript_id "ENST00000332995"; exon_number "2"; gene_name "PHACTR1"; ref_gene_id "ENSG00000112137";
chr6	StringTie	exon	12718699	12718847	1000	+	.	gene_id "MSTRG.159673"; transcript_id "ENST00000332995"; exon_number "3"; gene_name "PHACTR1"; ref_gene_id "ENSG00000112137";
chr6	StringTie	exon	12749644	12749790	1000	+	.	gene_id "MSTRG.159673"; transcript_id "ENST00000332995"; exon_number "4"; gene_name "PHACTR1"; ref_gene_id "ENSG00000112137";
chr6	StringTie	exon	13053365	13053529	1000	+	.	gene_id "MSTRG.159673"; transcript_id "ENST00000332995"; exon_number "5"; gene_name "PHACTR1"; ref_gene_id "ENSG00000112137";
chr6	StringTie	exon	13160204	13160284	1000	+	.	gene_id "MSTRG.159673"; transcript_id "ENST00000332995"; exon_number "6"; gene_name "PHACTR1"; ref_gene_id "ENSG00000112137";
chr6	StringTie	exon	13182519	13182686	1000	+	.	gene_id "MSTRG.159673"; transcript_id "ENST00000332995"; exon_number "7"; gene_name "PHACTR1"; ref_gene_id "ENSG00000112137";
chr6	StringTie	exon	13205815	13206136	1000	+	.	gene_id "MSTRG.159673"; transcript_id "ENST00000332995"; exon_number "8"; gene_name "PHACTR1"; ref_gene_id "ENSG00000112137";
chr6	StringTie	exon	13227816	13228063	1000	+	.	gene_id "MSTRG.159673"; transcript_id "ENST00000332995"; exon_number "9"; gene_name "PHACTR1"; ref_gene_id "ENSG00000112137";
chr6	StringTie	exon	13230037	13230193	1000	+	.	gene_id "MSTRG.159673"; transcript_id "ENST00000332995"; exon_number "10"; gene_name "PHACTR1"; ref_gene_id "ENSG00000112137";
chr6	StringTie	exon	13272860	13272915	1000	+	.	gene_id "MSTRG.159673"; transcript_id "ENST00000332995"; exon_number "11"; gene_name "PHACTR1"; ref_gene_id "ENSG00000112137";
chr6	StringTie	exon	13278268	13278329	1000	+	.	gene_id "MSTRG.159673"; transcript_id "ENST00000332995"; exon_number "12"; gene_name "PHACTR1"; ref_gene_id "ENSG00000112137";
chr6	StringTie	exon	13283422	13283562	1000	+	.	gene_id "MSTRG.159673"; transcript_id "ENST00000332995"; exon_number "13"; gene_name "PHACTR1"; ref_gene_id "ENSG00000112137";
chr6	StringTie	exon	13286146	13286222	1000	+	.	gene_id "MSTRG.159673"; transcript_id "ENST00000332995"; exon_number "14"; gene_name "PHACTR1"; ref_gene_id "ENSG00000112137";
chr6	StringTie	exon	13287063	13290484	1000	+	.	gene_id "MSTRG.159673"; transcript_id "ENST00000332995"; exon_number "15"; gene_name "PHACTR1"; ref_gene_id "ENSG00000112137";
chr6	StringTie	transcript	13272757	13283907	1000	+	.	gene_id "MSTRG.159673"; transcript_id "ENST00000379329"; gene_name "PHACTR1"; ref_gene_id "ENSG00000112137";
chr6	StringTie	exon	13272757	13272915	1000	+	.	gene_id "MSTRG.159673"; transcript_id "ENST00000379329"; exon_number "1"; gene_name "PHACTR1"; ref_gene_id "ENSG00000112137";
chr6	StringTie	exon	13278268	13278329	1000	+	.	gene_id "MSTRG.159673"; transcript_id "ENST00000379329"; exon_number "2"; gene_name "PHACTR1"; ref_gene_id "ENSG00000112137";
chr6	StringTie	exon	13283422	13283907	1000	+	.	gene_id "MSTRG.159673"; transcript_id "ENST00000379329"; exon_number "3"; gene_name "PHACTR1"; ref_gene_id "ENSG00000112137";
chr6	StringTie	transcript	13272672	13287481	1000	+	.	gene_id "MSTRG.159673"; transcript_id "ENST00000379335"; gene_name "PHACTR1"; ref_gene_id "ENSG00000112137";
chr6	StringTie	exon	13272672	13272915	1000	+	.	gene_id "MSTRG.159673"; transcript_id "ENST00000379335"; exon_number "1"; gene_name "PHACTR1"; ref_gene_id "ENSG00000112137";
chr6	StringTie	exon	13278268	13278329	1000	+	.	gene_id "MSTRG.159673"; transcript_id "ENST00000379335"; exon_number "2"; gene_name "PHACTR1"; ref_gene_id "ENSG00000112137";
chr6	StringTie	exon	13283422	13283562	1000	+	.	gene_id "MSTRG.159673"; transcript_id "ENST00000379335"; exon_number "3"; gene_name "PHACTR1"; ref_gene_id "ENSG00000112137";
chr6	StringTie	exon	13286146	13286222	1000	+	.	gene_id "MSTRG.159673"; transcript_id "ENST00000379335"; exon_number "4"; gene_name "PHACTR1"; ref_gene_id "ENSG00000112137";
chr6	StringTie	exon	13287063	13287481	1000	+	.	gene_id "MSTRG.159673"; transcript_id "ENST00000379335"; exon_number "5"; gene_name "PHACTR1"; ref_gene_id "ENSG00000112137";
chr6	StringTie	transcript	12718310	12934000	1000	+	.	gene_id "MSTRG.159673"; transcript_id "ENST00000379348"; gene_name "PHACTR1"; ref_gene_id "ENSG00000112137";
chr6	StringTie	exon	12718310	12718440	1000	+	.	gene_id "MSTRG.159673"; transcript_id "ENST00000379348"; exon_number "1"; gene_name "PHACTR1"; ref_gene_id "ENSG00000112137";
chr6	StringTie	exon	12718699	12718847	1000	+	.	gene_id "MSTRG.159673"; transcript_id "ENST00000379348"; exon_number "2"; gene_name "PHACTR1"; ref_gene_id "ENSG00000112137";
chr6	StringTie	exon	12749644	12749790	1000	+	.	gene_id "MSTRG.159673"; transcript_id "ENST00000379348"; exon_number "3"; gene_name "PHACTR1"; ref_gene_id "ENSG00000112137";
chr6	StringTie	exon	12933633	12934000	1000	+	.	gene_id "MSTRG.159673"; transcript_id "ENST00000379348"; exon_number "4"; gene_name "PHACTR1"; ref_gene_id "ENSG00000112137";
chr6	StringTie	transcript	12717661	13276123	1000	+	.	gene_id "MSTRG.159673"; transcript_id "ENST00000379350"; gene_name "PHACTR1"; ref_gene_id "ENSG00000112137";
chr6	StringTie	exon	12717661	12717743	1000	+	.	gene_id "MSTRG.159673"; transcript_id "ENST00000379350"; exon_number "1"; gene_name "PHACTR1"; ref_gene_id "ENSG00000112137";
chr6	StringTie	exon	12718699	12718847	1000	+	.	gene_id "MSTRG.159673"; transcript_id "ENST00000379350"; exon_number "2"; gene_name "PHACTR1"; ref_gene_id "ENSG00000112137";
chr6	StringTie	exon	12749644	12749790	1000	+	.	gene_id "MSTRG.159673"; transcript_id "ENST00000379350"; exon_number "3"; gene_name "PHACTR1"; ref_gene_id "ENSG00000112137";
chr6	StringTie	exon	13053365	13053529	1000	+	.	gene_id "MSTRG.159673"; transcript_id "ENST00000379350"; exon_number "4"; gene_name "PHACTR1"; ref_gene_id "ENSG00000112137";
chr6	StringTie	exon	13160204	13160284	1000	+	.	gene_id "MSTRG.159673"; transcript_id "ENST00000379350"; exon_number "5"; gene_name "PHACTR1"; ref_gene_id "ENSG00000112137";
chr6	StringTie	exon	13182519	13182686	1000	+	.	gene_id "MSTRG.159673"; transcript_id "ENST00000379350"; exon_number "6"; gene_name "PHACTR1"; ref_gene_id "ENSG00000112137";
chr6	StringTie	exon	13205815	13206136	1000	+	.	gene_id "MSTRG.159673"; transcript_id "ENST00000379350"; exon_number "7"; gene_name "PHACTR1"; ref_gene_id "ENSG00000112137";
chr6	StringTie	exon	13227816	13228063	1000	+	.	gene_id "MSTRG.159673"; transcript_id "ENST00000379350"; exon_number "8"; gene_name "PHACTR1"; ref_gene_id "ENSG00000112137";
chr6	StringTie	exon	13230037	13230193	1000	+	.	gene_id "MSTRG.159673"; transcript_id "ENST00000379350"; exon_number "9"; gene_name "PHACTR1"; ref_gene_id "ENSG00000112137";
chr6	StringTie	exon	13272860	13276123	1000	+	.	gene_id "MSTRG.159673"; transcript_id "ENST00000379350"; exon_number "10"; gene_name "PHACTR1"; ref_gene_id "ENSG00000112137";
chr6	StringTie	transcript	12749435	13184820	1000	+	.	gene_id "MSTRG.159673"; transcript_id "ENST00000406205"; gene_name "PHACTR1"; ref_gene_id "ENSG00000112137";
chr6	StringTie	exon	12749435	12749790	1000	+	.	gene_id "MSTRG.159673"; transcript_id "ENST00000406205"; exon_number "1"; gene_name "PHACTR1"; ref_gene_id "ENSG00000112137";
chr6	StringTie	exon	13053365	13053529	1000	+	.	gene_id "MSTRG.159673"; transcript_id "ENST00000406205"; exon_number "2"; gene_name "PHACTR1"; ref_gene_id "ENSG00000112137";
chr6	StringTie	exon	13160204	13160284	1000	+	.	gene_id "MSTRG.159673"; transcript_id "ENST00000406205"; exon_number "3"; gene_name "PHACTR1"; ref_gene_id "ENSG00000112137";
chr6	StringTie	exon	13182519	13182686	1000	+	.	gene_id "MSTRG.159673"; transcript_id "ENST00000406205"; exon_number "4"; gene_name "PHACTR1"; ref_gene_id "ENSG00000112137";
chr6	StringTie	exon	13184799	13184820	1000	+	.	gene_id "MSTRG.159673"; transcript_id "ENST00000406205"; exon_number "5"; gene_name "PHACTR1"; ref_gene_id "ENSG00000112137";
chr6	StringTie	transcript	13053457	13230404	1000	+	.	gene_id "MSTRG.159673"; transcript_id "ENST00000434977"; gene_name "PHACTR1"; ref_gene_id "ENSG00000112137";
chr6	StringTie	exon	13053457	13053529	1000	+	.	gene_id "MSTRG.159673"; transcript_id "ENST00000434977"; exon_number "1"; gene_name "PHACTR1"; ref_gene_id "ENSG00000112137";
chr6	StringTie	exon	13160204	13160284	1000	+	.	gene_id "MSTRG.159673"; transcript_id "ENST00000434977"; exon_number "2"; gene_name "PHACTR1"; ref_gene_id "ENSG00000112137";
chr6	StringTie	exon	13182519	13182686	1000	+	.	gene_id "MSTRG.159673"; transcript_id "ENST00000434977"; exon_number "3"; gene_name "PHACTR1"; ref_gene_id "ENSG00000112137";
chr6	StringTie	exon	13184799	13185005	1000	+	.	gene_id "MSTRG.159673"; transcript_id "ENST00000434977"; exon_number "4"; gene_name "PHACTR1"; ref_gene_id "ENSG00000112137";
chr6	StringTie	exon	13230174	13230404	1000	+	.	gene_id "MSTRG.159673"; transcript_id "ENST00000434977"; exon_number "5"; gene_name "PHACTR1"; ref_gene_id "ENSG00000112137";
chr6	StringTie	transcript	13278002	13283546	1000	+	.	gene_id "MSTRG.159673"; transcript_id "ENST00000481706"; gene_name "PHACTR1"; ref_gene_id "ENSG00000112137";
chr6	StringTie	exon	13278002	13278329	1000	+	.	gene_id "MSTRG.159673"; transcript_id "ENST00000481706"; exon_number "1"; gene_name "PHACTR1"; ref_gene_id "ENSG00000112137";
chr6	StringTie	exon	13283422	13283546	1000	+	.	gene_id "MSTRG.159673"; transcript_id "ENST00000481706"; exon_number "2"; gene_name "PHACTR1"; ref_gene_id "ENSG00000112137";
chr6	StringTie	transcript	12957359	13182578	1000	+	.	gene_id "MSTRG.159673"; transcript_id "ENST00000482982"; gene_name "PHACTR1"; ref_gene_id "ENSG00000112137";
chr6	StringTie	exon	12957359	12957751	1000	+	.	gene_id "MSTRG.159673"; transcript_id "ENST00000482982"; exon_number "1"; gene_name "PHACTR1"; ref_gene_id "ENSG00000112137";
chr6	StringTie	exon	13053365	13053529	1000	+	.	gene_id "MSTRG.159673"; transcript_id "ENST00000482982"; exon_number "2"; gene_name "PHACTR1"; ref_gene_id "ENSG00000112137";
chr6	StringTie	exon	13160204	13160284	1000	+	.	gene_id "MSTRG.159673"; transcript_id "ENST00000482982"; exon_number "3"; gene_name "PHACTR1"; ref_gene_id "ENSG00000112137";
chr6	StringTie	exon	13182519	13182578	1000	+	.	gene_id "MSTRG.159673"; transcript_id "ENST00000482982"; exon_number "4"; gene_name "PHACTR1"; ref_gene_id "ENSG00000112137";
chr6	StringTie	transcript	13272212	13286197	1000	+	.	gene_id "MSTRG.159673"; transcript_id "ENST00000489548"; gene_name "PHACTR1"; ref_gene_id "ENSG00000112137";
chr6	StringTie	exon	13272212	13272468	1000	+	.	gene_id "MSTRG.159673"; transcript_id "ENST00000489548"; exon_number "1"; gene_name "PHACTR1"; ref_gene_id "ENSG00000112137";
chr6	StringTie	exon	13272860	13272915	1000	+	.	gene_id "MSTRG.159673"; transcript_id "ENST00000489548"; exon_number "2"; gene_name "PHACTR1"; ref_gene_id "ENSG00000112137";
chr6	StringTie	exon	13278268	13278329	1000	+	.	gene_id "MSTRG.159673"; transcript_id "ENST00000489548"; exon_number "3"; gene_name "PHACTR1"; ref_gene_id "ENSG00000112137";
chr6	StringTie	exon	13283422	13283562	1000	+	.	gene_id "MSTRG.159673"; transcript_id "ENST00000489548"; exon_number "4"; gene_name "PHACTR1"; ref_gene_id "ENSG00000112137";
chr6	StringTie	exon	13286146	13286197	1000	+	.	gene_id "MSTRG.159673"; transcript_id "ENST00000489548"; exon_number "5"; gene_name "PHACTR1"; ref_gene_id "ENSG00000112137";
chr6	StringTie	transcript	12715876	13294795	1000	+	.	gene_id "MSTRG.159673"; transcript_id "MSTRG.159673.1";
chr6	StringTie	exon	12715876	12715952	1000	+	.	gene_id "MSTRG.159673"; transcript_id "MSTRG.159673.1"; exon_number "1";
chr6	StringTie	exon	12716773	12716896	1000	+	.	gene_id "MSTRG.159673"; transcript_id "MSTRG.159673.1"; exon_number "2";
chr6	StringTie	exon	12717509	12717743	1000	+	.	gene_id "MSTRG.159673"; transcript_id "MSTRG.159673.1"; exon_number "3";
chr6	StringTie	exon	12718699	12718847	1000	+	.	gene_id "MSTRG.159673"; transcript_id "MSTRG.159673.1"; exon_number "4";
chr6	StringTie	exon	12749644	12749790	1000	+	.	gene_id "MSTRG.159673"; transcript_id "MSTRG.159673.1"; exon_number "5";
chr6	StringTie	exon	13053365	13053529	1000	+	.	gene_id "MSTRG.159673"; transcript_id "MSTRG.159673.1"; exon_number "6";
chr6	StringTie	exon	13160204	13160284	1000	+	.	gene_id "MSTRG.159673"; transcript_id "MSTRG.159673.1"; exon_number "7";
chr6	StringTie	exon	13182519	13182686	1000	+	.	gene_id "MSTRG.159673"; transcript_id "MSTRG.159673.1"; exon_number "8";
chr6	StringTie	exon	13205815	13206136	1000	+	.	gene_id "MSTRG.159673"; transcript_id "MSTRG.159673.1"; exon_number "9";
chr6	StringTie	exon	13227816	13228063	1000	+	.	gene_id "MSTRG.159673"; transcript_id "MSTRG.159673.1"; exon_number "10";
chr6	StringTie	exon	13230037	13230193	1000	+	.	gene_id "MSTRG.159673"; transcript_id "MSTRG.159673.1"; exon_number "11";
chr6	StringTie	exon	13272860	13278329	1000	+	.	gene_id "MSTRG.159673"; transcript_id "MSTRG.159673.1"; exon_number "12";
chr6	StringTie	exon	13283422	13283562	1000	+	.	gene_id "MSTRG.159673"; transcript_id "MSTRG.159673.1"; exon_number "13";
chr6	StringTie	exon	13286146	13286222	1000	+	.	gene_id "MSTRG.159673"; transcript_id "MSTRG.159673.1"; exon_number "14";
chr6	StringTie	exon	13287063	13294795	1000	+	.	gene_id "MSTRG.159673"; transcript_id "MSTRG.159673.1"; exon_number "15";
chr6	StringTie	transcript	12749114	13246627	1000	+	.	gene_id "MSTRG.159673"; transcript_id "MSTRG.159673.10";
chr6	StringTie	exon	12749114	12749187	1000	+	.	gene_id "MSTRG.159673"; transcript_id "MSTRG.159673.10"; exon_number "1";
chr6	StringTie	exon	12749644	12749790	1000	+	.	gene_id "MSTRG.159673"; transcript_id "MSTRG.159673.10"; exon_number "2";
chr6	StringTie	exon	13053365	13053529	1000	+	.	gene_id "MSTRG.159673"; transcript_id "MSTRG.159673.10"; exon_number "3";
chr6	StringTie	exon	13160204	13160284	1000	+	.	gene_id "MSTRG.159673"; transcript_id "MSTRG.159673.10"; exon_number "4";
chr6	StringTie	exon	13182519	13182686	1000	+	.	gene_id "MSTRG.159673"; transcript_id "MSTRG.159673.10"; exon_number "5";
chr6	StringTie	exon	13184799	13185005	1000	+	.	gene_id "MSTRG.159673"; transcript_id "MSTRG.159673.10"; exon_number "6";
chr6	StringTie	exon	13205815	13206136	1000	+	.	gene_id "MSTRG.159673"; transcript_id "MSTRG.159673.10"; exon_number "7";
chr6	StringTie	exon	13227816	13228063	1000	+	.	gene_id "MSTRG.159673"; transcript_id "MSTRG.159673.10"; exon_number "8";
chr6	StringTie	exon	13230037	13230193	1000	+	.	gene_id "MSTRG.159673"; transcript_id "MSTRG.159673.10"; exon_number "9";
chr6	StringTie	exon	13246600	13246627	1000	+	.	gene_id "MSTRG.159673"; transcript_id "MSTRG.159673.10"; exon_number "10";
chr6	StringTie	transcript	12749435	13236580	1000	+	.	gene_id "MSTRG.159673"; transcript_id "MSTRG.159673.11";
chr6	StringTie	exon	12749435	12749790	1000	+	.	gene_id "MSTRG.159673"; transcript_id "MSTRG.159673.11"; exon_number "1";
chr6	StringTie	exon	13053365	13053529	1000	+	.	gene_id "MSTRG.159673"; transcript_id "MSTRG.159673.11"; exon_number "2";
chr6	StringTie	exon	13160204	13160284	1000	+	.	gene_id "MSTRG.159673"; transcript_id "MSTRG.159673.11"; exon_number "3";
chr6	StringTie	exon	13182519	13182686	1000	+	.	gene_id "MSTRG.159673"; transcript_id "MSTRG.159673.11"; exon_number "4";
chr6	StringTie	exon	13184799	13185005	1000	+	.	gene_id "MSTRG.159673"; transcript_id "MSTRG.159673.11"; exon_number "5";
chr6	StringTie	exon	13205815	13206136	1000	+	.	gene_id "MSTRG.159673"; transcript_id "MSTRG.159673.11"; exon_number "6";
chr6	StringTie	exon	13227816	13228063	1000	+	.	gene_id "MSTRG.159673"; transcript_id "MSTRG.159673.11"; exon_number "7";
chr6	StringTie	exon	13230037	13230193	1000	+	.	gene_id "MSTRG.159673"; transcript_id "MSTRG.159673.11"; exon_number "8";
chr6	StringTie	exon	13236110	13236580	1000	+	.	gene_id "MSTRG.159673"; transcript_id "MSTRG.159673.11"; exon_number "9";
chr6	StringTie	transcript	12749435	13236461	1000	+	.	gene_id "MSTRG.159673"; transcript_id "MSTRG.159673.12";
chr6	StringTie	exon	12749435	12749790	1000	+	.	gene_id "MSTRG.159673"; transcript_id "MSTRG.159673.12"; exon_number "1";
chr6	StringTie	exon	13053365	13053529	1000	+	.	gene_id "MSTRG.159673"; transcript_id "MSTRG.159673.12"; exon_number "2";
chr6	StringTie	exon	13160204	13160284	1000	+	.	gene_id "MSTRG.159673"; transcript_id "MSTRG.159673.12"; exon_number "3";
chr6	StringTie	exon	13182519	13182686	1000	+	.	gene_id "MSTRG.159673"; transcript_id "MSTRG.159673.12"; exon_number "4";
chr6	StringTie	exon	13184799	13185005	1000	+	.	gene_id "MSTRG.159673"; transcript_id "MSTRG.159673.12"; exon_number "5";
chr6	StringTie	exon	13205815	13206136	1000	+	.	gene_id "MSTRG.159673"; transcript_id "MSTRG.159673.12"; exon_number "6";
chr6	StringTie	exon	13227816	13228063	1000	+	.	gene_id "MSTRG.159673"; transcript_id "MSTRG.159673.12"; exon_number "7";
chr6	StringTie	exon	13230037	13230193	1000	+	.	gene_id "MSTRG.159673"; transcript_id "MSTRG.159673.12"; exon_number "8";
chr6	StringTie	exon	13236430	13236461	1000	+	.	gene_id "MSTRG.159673"; transcript_id "MSTRG.159673.12"; exon_number "9";
chr6	StringTie	transcript	12953528	13186223	1000	+	.	gene_id "MSTRG.159673"; transcript_id "MSTRG.159673.14";
chr6	StringTie	exon	12953528	12957751	1000	+	.	gene_id "MSTRG.159673"; transcript_id "MSTRG.159673.14"; exon_number "1";
chr6	StringTie	exon	13053365	13053529	1000	+	.	gene_id "MSTRG.159673"; transcript_id "MSTRG.159673.14"; exon_number "2";
chr6	StringTie	exon	13160204	13160284	1000	+	.	gene_id "MSTRG.159673"; transcript_id "MSTRG.159673.14"; exon_number "3";
chr6	StringTie	exon	13182519	13182686	1000	+	.	gene_id "MSTRG.159673"; transcript_id "MSTRG.159673.14"; exon_number "4";
chr6	StringTie	exon	13184799	13185005	1000	+	.	gene_id "MSTRG.159673"; transcript_id "MSTRG.159673.14"; exon_number "5";
chr6	StringTie	exon	13185304	13186223	1000	+	.	gene_id "MSTRG.159673"; transcript_id "MSTRG.159673.14"; exon_number "6";
chr6	StringTie	transcript	12956836	13246841	1000	+	.	gene_id "MSTRG.159673"; transcript_id "MSTRG.159673.15";
chr6	StringTie	exon	12956836	12957751	1000	+	.	gene_id "MSTRG.159673"; transcript_id "MSTRG.159673.15"; exon_number "1";
chr6	StringTie	exon	13053365	13053529	1000	+	.	gene_id "MSTRG.159673"; transcript_id "MSTRG.159673.15"; exon_number "2";
chr6	StringTie	exon	13160204	13160284	1000	+	.	gene_id "MSTRG.159673"; transcript_id "MSTRG.159673.15"; exon_number "3";
chr6	StringTie	exon	13182519	13182686	1000	+	.	gene_id "MSTRG.159673"; transcript_id "MSTRG.159673.15"; exon_number "4";
chr6	StringTie	exon	13184799	13185005	1000	+	.	gene_id "MSTRG.159673"; transcript_id "MSTRG.159673.15"; exon_number "5";
chr6	StringTie	exon	13205815	13206136	1000	+	.	gene_id "MSTRG.159673"; transcript_id "MSTRG.159673.15"; exon_number "6";
chr6	StringTie	exon	13227816	13228063	1000	+	.	gene_id "MSTRG.159673"; transcript_id "MSTRG.159673.15"; exon_number "7";
chr6	StringTie	exon	13230037	13230193	1000	+	.	gene_id "MSTRG.159673"; transcript_id "MSTRG.159673.15"; exon_number "8";
chr6	StringTie	exon	13246600	13246841	1000	+	.	gene_id "MSTRG.159673"; transcript_id "MSTRG.159673.15"; exon_number "9";
chr6	StringTie	transcript	12957104	13236269	1000	+	.	gene_id "MSTRG.159673"; transcript_id "MSTRG.159673.16";
chr6	StringTie	exon	12957104	12957751	1000	+	.	gene_id "MSTRG.159673"; transcript_id "MSTRG.159673.16"; exon_number "1";
chr6	StringTie	exon	13053365	13053529	1000	+	.	gene_id "MSTRG.159673"; transcript_id "MSTRG.159673.16"; exon_number "2";
chr6	StringTie	exon	13160204	13160284	1000	+	.	gene_id "MSTRG.159673"; transcript_id "MSTRG.159673.16"; exon_number "3";
chr6	StringTie	exon	13182519	13182686	1000	+	.	gene_id "MSTRG.159673"; transcript_id "MSTRG.159673.16"; exon_number "4";
chr6	StringTie	exon	13184799	13185005	1000	+	.	gene_id "MSTRG.159673"; transcript_id "MSTRG.159673.16"; exon_number "5";
chr6	StringTie	exon	13205815	13206136	1000	+	.	gene_id "MSTRG.159673"; transcript_id "MSTRG.159673.16"; exon_number "6";
chr6	StringTie	exon	13227816	13228063	1000	+	.	gene_id "MSTRG.159673"; transcript_id "MSTRG.159673.16"; exon_number "7";
chr6	StringTie	exon	13230037	13230193	1000	+	.	gene_id "MSTRG.159673"; transcript_id "MSTRG.159673.16"; exon_number "8";
chr6	StringTie	exon	13236110	13236269	1000	+	.	gene_id "MSTRG.159673"; transcript_id "MSTRG.159673.16"; exon_number "9";
chr6	StringTie	transcript	12957105	13258224	1000	+	.	gene_id "MSTRG.159673"; transcript_id "MSTRG.159673.17";
chr6	StringTie	exon	12957105	12957751	1000	+	.	gene_id "MSTRG.159673"; transcript_id "MSTRG.159673.17"; exon_number "1";
chr6	StringTie	exon	13053365	13053529	1000	+	.	gene_id "MSTRG.159673"; transcript_id "MSTRG.159673.17"; exon_number "2";
chr6	StringTie	exon	13160204	13160284	1000	+	.	gene_id "MSTRG.159673"; transcript_id "MSTRG.159673.17"; exon_number "3";
chr6	StringTie	exon	13182519	13182686	1000	+	.	gene_id "MSTRG.159673"; transcript_id "MSTRG.159673.17"; exon_number "4";
chr6	StringTie	exon	13184799	13185005	1000	+	.	gene_id "MSTRG.159673"; transcript_id "MSTRG.159673.17"; exon_number "5";
chr6	StringTie	exon	13205815	13206136	1000	+	.	gene_id "MSTRG.159673"; transcript_id "MSTRG.159673.17"; exon_number "6";
chr6	StringTie	exon	13227816	13228063	1000	+	.	gene_id "MSTRG.159673"; transcript_id "MSTRG.159673.17"; exon_number "7";
chr6	StringTie	exon	13230037	13230193	1000	+	.	gene_id "MSTRG.159673"; transcript_id "MSTRG.159673.17"; exon_number "8";
chr6	StringTie	exon	13253004	13258224	1000	+	.	gene_id "MSTRG.159673"; transcript_id "MSTRG.159673.17"; exon_number "9";
chr6	StringTie	transcript	12957106	13239867	1000	+	.	gene_id "MSTRG.159673"; transcript_id "MSTRG.159673.18";
chr6	StringTie	exon	12957106	12957751	1000	+	.	gene_id "MSTRG.159673"; transcript_id "MSTRG.159673.18"; exon_number "1";
chr6	StringTie	exon	13053365	13053529	1000	+	.	gene_id "MSTRG.159673"; transcript_id "MSTRG.159673.18"; exon_number "2";
chr6	StringTie	exon	13160204	13160284	1000	+	.	gene_id "MSTRG.159673"; transcript_id "MSTRG.159673.18"; exon_number "3";
chr6	StringTie	exon	13182519	13182686	1000	+	.	gene_id "MSTRG.159673"; transcript_id "MSTRG.159673.18"; exon_number "4";
chr6	StringTie	exon	13184799	13185005	1000	+	.	gene_id "MSTRG.159673"; transcript_id "MSTRG.159673.18"; exon_number "5";
chr6	StringTie	exon	13205815	13206136	1000	+	.	gene_id "MSTRG.159673"; transcript_id "MSTRG.159673.18"; exon_number "6";
chr6	StringTie	exon	13227816	13228063	1000	+	.	gene_id "MSTRG.159673"; transcript_id "MSTRG.159673.18"; exon_number "7";
chr6	StringTie	exon	13230037	13230193	1000	+	.	gene_id "MSTRG.159673"; transcript_id "MSTRG.159673.18"; exon_number "8";
chr6	StringTie	exon	13239836	13239867	1000	+	.	gene_id "MSTRG.159673"; transcript_id "MSTRG.159673.18"; exon_number "9";
chr6	StringTie	transcript	12957155	13294797	1000	+	.	gene_id "MSTRG.159673"; transcript_id "MSTRG.159673.19";
chr6	StringTie	exon	12957155	12957544	1000	+	.	gene_id "MSTRG.159673"; transcript_id "MSTRG.159673.19"; exon_number "1";
chr6	StringTie	exon	13053365	13053529	1000	+	.	gene_id "MSTRG.159673"; transcript_id "MSTRG.159673.19"; exon_number "2";
chr6	StringTie	exon	13160204	13160284	1000	+	.	gene_id "MSTRG.159673"; transcript_id "MSTRG.159673.19"; exon_number "3";
chr6	StringTie	exon	13182519	13182686	1000	+	.	gene_id "MSTRG.159673"; transcript_id "MSTRG.159673.19"; exon_number "4";
chr6	StringTie	exon	13184799	13185005	1000	+	.	gene_id "MSTRG.159673"; transcript_id "MSTRG.159673.19"; exon_number "5";
chr6	StringTie	exon	13205815	13206136	1000	+	.	gene_id "MSTRG.159673"; transcript_id "MSTRG.159673.19"; exon_number "6";
chr6	StringTie	exon	13227816	13228063	1000	+	.	gene_id "MSTRG.159673"; transcript_id "MSTRG.159673.19"; exon_number "7";
chr6	StringTie	exon	13230037	13230193	1000	+	.	gene_id "MSTRG.159673"; transcript_id "MSTRG.159673.19"; exon_number "8";
chr6	StringTie	exon	13272860	13272915	1000	+	.	gene_id "MSTRG.159673"; transcript_id "MSTRG.159673.19"; exon_number "9";
chr6	StringTie	exon	13278268	13278329	1000	+	.	gene_id "MSTRG.159673"; transcript_id "MSTRG.159673.19"; exon_number "10";
chr6	StringTie	exon	13283422	13283562	1000	+	.	gene_id "MSTRG.159673"; transcript_id "MSTRG.159673.19"; exon_number "11";
chr6	StringTie	exon	13286146	13286222	1000	+	.	gene_id "MSTRG.159673"; transcript_id "MSTRG.159673.19"; exon_number "12";
chr6	StringTie	exon	13287063	13294797	1000	+	.	gene_id "MSTRG.159673"; transcript_id "MSTRG.159673.19"; exon_number "13";
chr6	StringTie	transcript	12957221	13290579	1000	+	.	gene_id "MSTRG.159673"; transcript_id "MSTRG.159673.20";
chr6	StringTie	exon	12957221	12957751	1000	+	.	gene_id "MSTRG.159673"; transcript_id "MSTRG.159673.20"; exon_number "1";
chr6	StringTie	exon	13053365	13053529	1000	+	.	gene_id "MSTRG.159673"; transcript_id "MSTRG.159673.20"; exon_number "2";
chr6	StringTie	exon	13160204	13160284	1000	+	.	gene_id "MSTRG.159673"; transcript_id "MSTRG.159673.20"; exon_number "3";
chr6	StringTie	exon	13182519	13182686	1000	+	.	gene_id "MSTRG.159673"; transcript_id "MSTRG.159673.20"; exon_number "4";
chr6	StringTie	exon	13184799	13185005	1000	+	.	gene_id "MSTRG.159673"; transcript_id "MSTRG.159673.20"; exon_number "5";
chr6	StringTie	exon	13205815	13206136	1000	+	.	gene_id "MSTRG.159673"; transcript_id "MSTRG.159673.20"; exon_number "6";
chr6	StringTie	exon	13227816	13228063	1000	+	.	gene_id "MSTRG.159673"; transcript_id "MSTRG.159673.20"; exon_number "7";
chr6	StringTie	exon	13230037	13230193	1000	+	.	gene_id "MSTRG.159673"; transcript_id "MSTRG.159673.20"; exon_number "8";
chr6	StringTie	exon	13272860	13272915	1000	+	.	gene_id "MSTRG.159673"; transcript_id "MSTRG.159673.20"; exon_number "9";
chr6	StringTie	exon	13278268	13278329	1000	+	.	gene_id "MSTRG.159673"; transcript_id "MSTRG.159673.20"; exon_number "10";
chr6	StringTie	exon	13283422	13283562	1000	+	.	gene_id "MSTRG.159673"; transcript_id "MSTRG.159673.20"; exon_number "11";
chr6	StringTie	exon	13286146	13286222	1000	+	.	gene_id "MSTRG.159673"; transcript_id "MSTRG.159673.20"; exon_number "12";
chr6	StringTie	exon	13287063	13290579	1000	+	.	gene_id "MSTRG.159673"; transcript_id "MSTRG.159673.20"; exon_number "13";
chr6	StringTie	transcript	12957236	13290832	1000	+	.	gene_id "MSTRG.159673"; transcript_id "MSTRG.159673.21";
chr6	StringTie	exon	12957236	12958037	1000	+	.	gene_id "MSTRG.159673"; transcript_id "MSTRG.159673.21"; exon_number "1";
chr6	StringTie	exon	13053365	13053529	1000	+	.	gene_id "MSTRG.159673"; transcript_id "MSTRG.159673.21"; exon_number "2";
chr6	StringTie	exon	13160204	13160284	1000	+	.	gene_id "MSTRG.159673"; transcript_id "MSTRG.159673.21"; exon_number "3";
chr6	StringTie	exon	13182519	13182686	1000	+	.	gene_id "MSTRG.159673"; transcript_id "MSTRG.159673.21"; exon_number "4";
chr6	StringTie	exon	13184799	13185005	1000	+	.	gene_id "MSTRG.159673"; transcript_id "MSTRG.159673.21"; exon_number "5";
chr6	StringTie	exon	13205815	13206136	1000	+	.	gene_id "MSTRG.159673"; transcript_id "MSTRG.159673.21"; exon_number "6";
chr6	StringTie	exon	13227816	13228063	1000	+	.	gene_id "MSTRG.159673"; transcript_id "MSTRG.159673.21"; exon_number "7";
chr6	StringTie	exon	13230037	13230193	1000	+	.	gene_id "MSTRG.159673"; transcript_id "MSTRG.159673.21"; exon_number "8";
chr6	StringTie	exon	13272860	13272915	1000	+	.	gene_id "MSTRG.159673"; transcript_id "MSTRG.159673.21"; exon_number "9";
chr6	StringTie	exon	13278268	13278329	1000	+	.	gene_id "MSTRG.159673"; transcript_id "MSTRG.159673.21"; exon_number "10";
chr6	StringTie	exon	13283422	13283562	1000	+	.	gene_id "MSTRG.159673"; transcript_id "MSTRG.159673.21"; exon_number "11";
chr6	StringTie	exon	13286146	13286222	1000	+	.	gene_id "MSTRG.159673"; transcript_id "MSTRG.159673.21"; exon_number "12";
chr6	StringTie	exon	13287063	13290832	1000	+	.	gene_id "MSTRG.159673"; transcript_id "MSTRG.159673.21"; exon_number "13";
chr6	StringTie	transcript	12957346	13290479	1000	+	.	gene_id "MSTRG.159673"; transcript_id "MSTRG.159673.22";
chr6	StringTie	exon	12957346	12958037	1000	+	.	gene_id "MSTRG.159673"; transcript_id "MSTRG.159673.22"; exon_number "1";
chr6	StringTie	exon	13053365	13053529	1000	+	.	gene_id "MSTRG.159673"; transcript_id "MSTRG.159673.22"; exon_number "2";
chr6	StringTie	exon	13160204	13160284	1000	+	.	gene_id "MSTRG.159673"; transcript_id "MSTRG.159673.22"; exon_number "3";
chr6	StringTie	exon	13182519	13182686	1000	+	.	gene_id "MSTRG.159673"; transcript_id "MSTRG.159673.22"; exon_number "4";
chr6	StringTie	exon	13205815	13206136	1000	+	.	gene_id "MSTRG.159673"; transcript_id "MSTRG.159673.22"; exon_number "5";
chr6	StringTie	exon	13227816	13228063	1000	+	.	gene_id "MSTRG.159673"; transcript_id "MSTRG.159673.22"; exon_number "6";
chr6	StringTie	exon	13230037	13230193	1000	+	.	gene_id "MSTRG.159673"; transcript_id "MSTRG.159673.22"; exon_number "7";
chr6	StringTie	exon	13272860	13272915	1000	+	.	gene_id "MSTRG.159673"; transcript_id "MSTRG.159673.22"; exon_number "8";
chr6	StringTie	exon	13278268	13278329	1000	+	.	gene_id "MSTRG.159673"; transcript_id "MSTRG.159673.22"; exon_number "9";
chr6	StringTie	exon	13283422	13283562	1000	+	.	gene_id "MSTRG.159673"; transcript_id "MSTRG.159673.22"; exon_number "10";
chr6	StringTie	exon	13286146	13286222	1000	+	.	gene_id "MSTRG.159673"; transcript_id "MSTRG.159673.22"; exon_number "11";
chr6	StringTie	exon	13287063	13290479	1000	+	.	gene_id "MSTRG.159673"; transcript_id "MSTRG.159673.22"; exon_number "12";
chr6	StringTie	transcript	13012955	13019095	1000	+	.	gene_id "MSTRG.159673"; transcript_id "MSTRG.159673.24";
chr6	StringTie	exon	13012955	13014139	1000	+	.	gene_id "MSTRG.159673"; transcript_id "MSTRG.159673.24"; exon_number "1";
chr6	StringTie	exon	13018140	13019095	1000	+	.	gene_id "MSTRG.159673"; transcript_id "MSTRG.159673.24"; exon_number "2";
chr6	StringTie	transcript	13013060	13015749	1000	+	.	gene_id "MSTRG.159673"; transcript_id "MSTRG.159673.25";
chr6	StringTie	exon	13013060	13014139	1000	+	.	gene_id "MSTRG.159673"; transcript_id "MSTRG.159673.25"; exon_number "1";
chr6	StringTie	exon	13014528	13015749	1000	+	.	gene_id "MSTRG.159673"; transcript_id "MSTRG.159673.25"; exon_number "2";
chr6	StringTie	transcript	13013889	13290714	1000	+	.	gene_id "MSTRG.159673"; transcript_id "MSTRG.159673.26";
chr6	StringTie	exon	13013889	13014139	1000	+	.	gene_id "MSTRG.159673"; transcript_id "MSTRG.159673.26"; exon_number "1";
chr6	StringTie	exon	13053365	13053529	1000	+	.	gene_id "MSTRG.159673"; transcript_id "MSTRG.159673.26"; exon_number "2";
chr6	StringTie	exon	13160204	13160284	1000	+	.	gene_id "MSTRG.159673"; transcript_id "MSTRG.159673.26"; exon_number "3";
chr6	StringTie	exon	13182519	13182686	1000	+	.	gene_id "MSTRG.159673"; transcript_id "MSTRG.159673.26"; exon_number "4";
chr6	StringTie	exon	13184799	13185005	1000	+	.	gene_id "MSTRG.159673"; transcript_id "MSTRG.159673.26"; exon_number "5";
chr6	StringTie	exon	13205815	13206136	1000	+	.	gene_id "MSTRG.159673"; transcript_id "MSTRG.159673.26"; exon_number "6";
chr6	StringTie	exon	13227816	13228063	1000	+	.	gene_id "MSTRG.159673"; transcript_id "MSTRG.159673.26"; exon_number "7";
chr6	StringTie	exon	13230037	13230193	1000	+	.	gene_id "MSTRG.159673"; transcript_id "MSTRG.159673.26"; exon_number "8";
chr6	StringTie	exon	13272860	13272915	1000	+	.	gene_id "MSTRG.159673"; transcript_id "MSTRG.159673.26"; exon_number "9";
chr6	StringTie	exon	13278268	13278329	1000	+	.	gene_id "MSTRG.159673"; transcript_id "MSTRG.159673.26"; exon_number "10";
chr6	StringTie	exon	13283422	13283562	1000	+	.	gene_id "MSTRG.159673"; transcript_id "MSTRG.159673.26"; exon_number "11";
chr6	StringTie	exon	13286146	13286222	1000	+	.	gene_id "MSTRG.159673"; transcript_id "MSTRG.159673.26"; exon_number "12";
chr6	StringTie	exon	13287063	13290714	1000	+	.	gene_id "MSTRG.159673"; transcript_id "MSTRG.159673.26"; exon_number "13";
chr6	StringTie	transcript	13053016	13233571	1000	+	.	gene_id "MSTRG.159673"; transcript_id "MSTRG.159673.27";
chr6	StringTie	exon	13053016	13053236	1000	+	.	gene_id "MSTRG.159673"; transcript_id "MSTRG.159673.27"; exon_number "1";
chr6	StringTie	exon	13053365	13053529	1000	+	.	gene_id "MSTRG.159673"; transcript_id "MSTRG.159673.27"; exon_number "2";
chr6	StringTie	exon	13160204	13160284	1000	+	.	gene_id "MSTRG.159673"; transcript_id "MSTRG.159673.27"; exon_number "3";
chr6	StringTie	exon	13182519	13182686	1000	+	.	gene_id "MSTRG.159673"; transcript_id "MSTRG.159673.27"; exon_number "4";
chr6	StringTie	exon	13184799	13185005	1000	+	.	gene_id "MSTRG.159673"; transcript_id "MSTRG.159673.27"; exon_number "5";
chr6	StringTie	exon	13230174	13233571	1000	+	.	gene_id "MSTRG.159673"; transcript_id "MSTRG.159673.27"; exon_number "6";
chr6	StringTie	transcript	13053059	13089964	1000	+	.	gene_id "MSTRG.159673"; transcript_id "MSTRG.159673.28";
chr6	StringTie	exon	13053059	13053529	1000	+	.	gene_id "MSTRG.159673"; transcript_id "MSTRG.159673.28"; exon_number "1";
chr6	StringTie	exon	13079536	13089964	1000	+	.	gene_id "MSTRG.159673"; transcript_id "MSTRG.159673.28"; exon_number "2";
chr6	StringTie	transcript	13053365	13057796	1000	+	.	gene_id "MSTRG.159673"; transcript_id "MSTRG.159673.29";
chr6	StringTie	exon	13053365	13053529	1000	+	.	gene_id "MSTRG.159673"; transcript_id "MSTRG.159673.29"; exon_number "1";
chr6	StringTie	exon	13057702	13057796	1000	+	.	gene_id "MSTRG.159673"; transcript_id "MSTRG.159673.29"; exon_number "2";
chr6	StringTie	transcript	12717524	13292072	1000	+	.	gene_id "MSTRG.159673"; transcript_id "MSTRG.159673.3";
chr6	StringTie	exon	12717524	12717743	1000	+	.	gene_id "MSTRG.159673"; transcript_id "MSTRG.159673.3"; exon_number "1";
chr6	StringTie	exon	12718699	12718847	1000	+	.	gene_id "MSTRG.159673"; transcript_id "MSTRG.159673.3"; exon_number "2";
chr6	StringTie	exon	12749644	12749790	1000	+	.	gene_id "MSTRG.159673"; transcript_id "MSTRG.159673.3"; exon_number "3";
chr6	StringTie	exon	13053365	13053529	1000	+	.	gene_id "MSTRG.159673"; transcript_id "MSTRG.159673.3"; exon_number "4";
chr6	StringTie	exon	13160204	13160284	1000	+	.	gene_id "MSTRG.159673"; transcript_id "MSTRG.159673.3"; exon_number "5";
chr6	StringTie	exon	13182519	13182686	1000	+	.	gene_id "MSTRG.159673"; transcript_id "MSTRG.159673.3"; exon_number "6";
chr6	StringTie	exon	13184799	13185005	1000	+	.	gene_id "MSTRG.159673"; transcript_id "MSTRG.159673.3"; exon_number "7";
chr6	StringTie	exon	13205815	13206136	1000	+	.	gene_id "MSTRG.159673"; transcript_id "MSTRG.159673.3"; exon_number "8";
chr6	StringTie	exon	13227816	13228063	1000	+	.	gene_id "MSTRG.159673"; transcript_id "MSTRG.159673.3"; exon_number "9";
chr6	StringTie	exon	13230037	13230193	1000	+	.	gene_id "MSTRG.159673"; transcript_id "MSTRG.159673.3"; exon_number "10";
chr6	StringTie	exon	13272860	13272915	1000	+	.	gene_id "MSTRG.159673"; transcript_id "MSTRG.159673.3"; exon_number "11";
chr6	StringTie	exon	13278268	13278329	1000	+	.	gene_id "MSTRG.159673"; transcript_id "MSTRG.159673.3"; exon_number "12";
chr6	StringTie	exon	13283422	13283562	1000	+	.	gene_id "MSTRG.159673"; transcript_id "MSTRG.159673.3"; exon_number "13";
chr6	StringTie	exon	13286146	13286222	1000	+	.	gene_id "MSTRG.159673"; transcript_id "MSTRG.159673.3"; exon_number "14";
chr6	StringTie	exon	13287063	13292072	1000	+	.	gene_id "MSTRG.159673"; transcript_id "MSTRG.159673.3"; exon_number "15";
chr6	StringTie	transcript	13132847	13240174	1000	+	.	gene_id "MSTRG.159673"; transcript_id "MSTRG.159673.31";
chr6	StringTie	exon	13132847	13134036	1000	+	.	gene_id "MSTRG.159673"; transcript_id "MSTRG.159673.31"; exon_number "1";
chr6	StringTie	exon	13160204	13160284	1000	+	.	gene_id "MSTRG.159673"; transcript_id "MSTRG.159673.31"; exon_number "2";
chr6	StringTie	exon	13182519	13182686	1000	+	.	gene_id "MSTRG.159673"; transcript_id "MSTRG.159673.31"; exon_number "3";
chr6	StringTie	exon	13184799	13185005	1000	+	.	gene_id "MSTRG.159673"; transcript_id "MSTRG.159673.31"; exon_number "4";
chr6	StringTie	exon	13205815	13206136	1000	+	.	gene_id "MSTRG.159673"; transcript_id "MSTRG.159673.31"; exon_number "5";
chr6	StringTie	exon	13227816	13228063	1000	+	.	gene_id "MSTRG.159673"; transcript_id "MSTRG.159673.31"; exon_number "6";
chr6	StringTie	exon	13230037	13230193	1000	+	.	gene_id "MSTRG.159673"; transcript_id "MSTRG.159673.31"; exon_number "7";
chr6	StringTie	exon	13239784	13240174	1000	+	.	gene_id "MSTRG.159673"; transcript_id "MSTRG.159673.31"; exon_number "8";
chr6	StringTie	transcript	13133233	13254132	1000	+	.	gene_id "MSTRG.159673"; transcript_id "MSTRG.159673.32";
chr6	StringTie	exon	13133233	13134036	1000	+	.	gene_id "MSTRG.159673"; transcript_id "MSTRG.159673.32"; exon_number "1";
chr6	StringTie	exon	13160204	13160284	1000	+	.	gene_id "MSTRG.159673"; transcript_id "MSTRG.159673.32"; exon_number "2";
chr6	StringTie	exon	13182519	13182686	1000	+	.	gene_id "MSTRG.159673"; transcript_id "MSTRG.159673.32"; exon_number "3";
chr6	StringTie	exon	13184799	13185005	1000	+	.	gene_id "MSTRG.159673"; transcript_id "MSTRG.159673.32"; exon_number "4";
chr6	StringTie	exon	13205815	13206136	1000	+	.	gene_id "MSTRG.159673"; transcript_id "MSTRG.159673.32"; exon_number "5";
chr6	StringTie	exon	13227816	13228063	1000	+	.	gene_id "MSTRG.159673"; transcript_id "MSTRG.159673.32"; exon_number "6";
chr6	StringTie	exon	13230037	13230193	1000	+	.	gene_id "MSTRG.159673"; transcript_id "MSTRG.159673.32"; exon_number "7";
chr6	StringTie	exon	13246600	13247475	1000	+	.	gene_id "MSTRG.159673"; transcript_id "MSTRG.159673.32"; exon_number "8";
chr6	StringTie	exon	13247557	13254132	1000	+	.	gene_id "MSTRG.159673"; transcript_id "MSTRG.159673.32"; exon_number "9";
chr6	StringTie	transcript	13133661	13233079	1000	+	.	gene_id "MSTRG.159673"; transcript_id "MSTRG.159673.33";
chr6	StringTie	exon	13133661	13134036	1000	+	.	gene_id "MSTRG.159673"; transcript_id "MSTRG.159673.33"; exon_number "1";
chr6	StringTie	exon	13160204	13160284	1000	+	.	gene_id "MSTRG.159673"; transcript_id "MSTRG.159673.33"; exon_number "2";
chr6	StringTie	exon	13182519	13182686	1000	+	.	gene_id "MSTRG.159673"; transcript_id "MSTRG.159673.33"; exon_number "3";
chr6	StringTie	exon	13184799	13185005	1000	+	.	gene_id "MSTRG.159673"; transcript_id "MSTRG.159673.33"; exon_number "4";
chr6	StringTie	exon	13205815	13206136	1000	+	.	gene_id "MSTRG.159673"; transcript_id "MSTRG.159673.33"; exon_number "5";
chr6	StringTie	exon	13227816	13228063	1000	+	.	gene_id "MSTRG.159673"; transcript_id "MSTRG.159673.33"; exon_number "6";
chr6	StringTie	exon	13230037	13230193	1000	+	.	gene_id "MSTRG.159673"; transcript_id "MSTRG.159673.33"; exon_number "7";
chr6	StringTie	exon	13232897	13233079	1000	+	.	gene_id "MSTRG.159673"; transcript_id "MSTRG.159673.33"; exon_number "8";
chr6	StringTie	transcript	13133696	13247009	1000	+	.	gene_id "MSTRG.159673"; transcript_id "MSTRG.159673.34";
chr6	StringTie	exon	13133696	13134040	1000	+	.	gene_id "MSTRG.159673"; transcript_id "MSTRG.159673.34"; exon_number "1";
chr6	StringTie	exon	13160204	13160284	1000	+	.	gene_id "MSTRG.159673"; transcript_id "MSTRG.159673.34"; exon_number "2";
chr6	StringTie	exon	13182519	13182686	1000	+	.	gene_id "MSTRG.159673"; transcript_id "MSTRG.159673.34"; exon_number "3";
chr6	StringTie	exon	13184799	13185005	1000	+	.	gene_id "MSTRG.159673"; transcript_id "MSTRG.159673.34"; exon_number "4";
chr6	StringTie	exon	13205815	13206136	1000	+	.	gene_id "MSTRG.159673"; transcript_id "MSTRG.159673.34"; exon_number "5";
chr6	StringTie	exon	13227816	13228063	1000	+	.	gene_id "MSTRG.159673"; transcript_id "MSTRG.159673.34"; exon_number "6";
chr6	StringTie	exon	13230037	13230193	1000	+	.	gene_id "MSTRG.159673"; transcript_id "MSTRG.159673.34"; exon_number "7";
chr6	StringTie	exon	13246600	13247009	1000	+	.	gene_id "MSTRG.159673"; transcript_id "MSTRG.159673.34"; exon_number "8";
chr6	StringTie	transcript	13133807	13253535	1000	+	.	gene_id "MSTRG.159673"; transcript_id "MSTRG.159673.35";
chr6	StringTie	exon	13133807	13134040	1000	+	.	gene_id "MSTRG.159673"; transcript_id "MSTRG.159673.35"; exon_number "1";
chr6	StringTie	exon	13160204	13160284	1000	+	.	gene_id "MSTRG.159673"; transcript_id "MSTRG.159673.35"; exon_number "2";
chr6	StringTie	exon	13182519	13182686	1000	+	.	gene_id "MSTRG.159673"; transcript_id "MSTRG.159673.35"; exon_number "3";
chr6	StringTie	exon	13205815	13206136	1000	+	.	gene_id "MSTRG.159673"; transcript_id "MSTRG.159673.35"; exon_number "4";
chr6	StringTie	exon	13224760	13224993	1000	+	.	gene_id "MSTRG.159673"; transcript_id "MSTRG.159673.35"; exon_number "5";
chr6	StringTie	exon	13227816	13228063	1000	+	.	gene_id "MSTRG.159673"; transcript_id "MSTRG.159673.35"; exon_number "6";
chr6	StringTie	exon	13230037	13230193	1000	+	.	gene_id "MSTRG.159673"; transcript_id "MSTRG.159673.35"; exon_number "7";
chr6	StringTie	exon	13253004	13253535	1000	+	.	gene_id "MSTRG.159673"; transcript_id "MSTRG.159673.35"; exon_number "8";
chr6	StringTie	transcript	13133807	13241285	1000	+	.	gene_id "MSTRG.159673"; transcript_id "MSTRG.159673.36";
chr6	StringTie	exon	13133807	13134040	1000	+	.	gene_id "MSTRG.159673"; transcript_id "MSTRG.159673.36"; exon_number "1";
chr6	StringTie	exon	13160204	13160284	1000	+	.	gene_id "MSTRG.159673"; transcript_id "MSTRG.159673.36"; exon_number "2";
chr6	StringTie	exon	13182519	13182686	1000	+	.	gene_id "MSTRG.159673"; transcript_id "MSTRG.159673.36"; exon_number "3";
chr6	StringTie	exon	13184799	13185005	1000	+	.	gene_id "MSTRG.159673"; transcript_id "MSTRG.159673.36"; exon_number "4";
chr6	StringTie	exon	13205815	13206136	1000	+	.	gene_id "MSTRG.159673"; transcript_id "MSTRG.159673.36"; exon_number "5";
chr6	StringTie	exon	13227816	13228063	1000	+	.	gene_id "MSTRG.159673"; transcript_id "MSTRG.159673.36"; exon_number "6";
chr6	StringTie	exon	13230037	13230193	1000	+	.	gene_id "MSTRG.159673"; transcript_id "MSTRG.159673.36"; exon_number "7";
chr6	StringTie	exon	13241258	13241285	1000	+	.	gene_id "MSTRG.159673"; transcript_id "MSTRG.159673.36"; exon_number "8";
chr6	StringTie	transcript	13134010	13253956	1000	+	.	gene_id "MSTRG.159673"; transcript_id "MSTRG.159673.37";
chr6	StringTie	exon	13134010	13134036	1000	+	.	gene_id "MSTRG.159673"; transcript_id "MSTRG.159673.37"; exon_number "1";
chr6	StringTie	exon	13160204	13160284	1000	+	.	gene_id "MSTRG.159673"; transcript_id "MSTRG.159673.37"; exon_number "2";
chr6	StringTie	exon	13182519	13182686	1000	+	.	gene_id "MSTRG.159673"; transcript_id "MSTRG.159673.37"; exon_number "3";
chr6	StringTie	exon	13205815	13206136	1000	+	.	gene_id "MSTRG.159673"; transcript_id "MSTRG.159673.37"; exon_number "4";
chr6	StringTie	exon	13227816	13228063	1000	+	.	gene_id "MSTRG.159673"; transcript_id "MSTRG.159673.37"; exon_number "5";
chr6	StringTie	exon	13230037	13230193	1000	+	.	gene_id "MSTRG.159673"; transcript_id "MSTRG.159673.37"; exon_number "6";
chr6	StringTie	exon	13253004	13253956	1000	+	.	gene_id "MSTRG.159673"; transcript_id "MSTRG.159673.37"; exon_number "7";
chr6	StringTie	transcript	13148913	13241283	1000	+	.	gene_id "MSTRG.159673"; transcript_id "MSTRG.159673.38";
chr6	StringTie	exon	13148913	13148948	1000	+	.	gene_id "MSTRG.159673"; transcript_id "MSTRG.159673.38"; exon_number "1";
chr6	StringTie	exon	13160204	13160284	1000	+	.	gene_id "MSTRG.159673"; transcript_id "MSTRG.159673.38"; exon_number "2";
chr6	StringTie	exon	13182519	13182686	1000	+	.	gene_id "MSTRG.159673"; transcript_id "MSTRG.159673.38"; exon_number "3";
chr6	StringTie	exon	13184799	13185005	1000	+	.	gene_id "MSTRG.159673"; transcript_id "MSTRG.159673.38"; exon_number "4";
chr6	StringTie	exon	13205815	13206136	1000	+	.	gene_id "MSTRG.159673"; transcript_id "MSTRG.159673.38"; exon_number "5";
chr6	StringTie	exon	13227816	13228063	1000	+	.	gene_id "MSTRG.159673"; transcript_id "MSTRG.159673.38"; exon_number "6";
chr6	StringTie	exon	13230037	13230193	1000	+	.	gene_id "MSTRG.159673"; transcript_id "MSTRG.159673.38"; exon_number "7";
chr6	StringTie	exon	13241258	13241283	1000	+	.	gene_id "MSTRG.159673"; transcript_id "MSTRG.159673.38"; exon_number "8";
chr6	StringTie	transcript	13153342	13236458	1000	+	.	gene_id "MSTRG.159673"; transcript_id "MSTRG.159673.39";
chr6	StringTie	exon	13153342	13153411	1000	+	.	gene_id "MSTRG.159673"; transcript_id "MSTRG.159673.39"; exon_number "1";
chr6	StringTie	exon	13160204	13160284	1000	+	.	gene_id "MSTRG.159673"; transcript_id "MSTRG.159673.39"; exon_number "2";
chr6	StringTie	exon	13182519	13182686	1000	+	.	gene_id "MSTRG.159673"; transcript_id "MSTRG.159673.39"; exon_number "3";
chr6	StringTie	exon	13184799	13185005	1000	+	.	gene_id "MSTRG.159673"; transcript_id "MSTRG.159673.39"; exon_number "4";
chr6	StringTie	exon	13205815	13206136	1000	+	.	gene_id "MSTRG.159673"; transcript_id "MSTRG.159673.39"; exon_number "5";
chr6	StringTie	exon	13227816	13228063	1000	+	.	gene_id "MSTRG.159673"; transcript_id "MSTRG.159673.39"; exon_number "6";
chr6	StringTie	exon	13230037	13230193	1000	+	.	gene_id "MSTRG.159673"; transcript_id "MSTRG.159673.39"; exon_number "7";
chr6	StringTie	exon	13236430	13236458	1000	+	.	gene_id "MSTRG.159673"; transcript_id "MSTRG.159673.39"; exon_number "8";
chr6	StringTie	transcript	12717661	13294793	1000	+	.	gene_id "MSTRG.159673"; transcript_id "MSTRG.159673.4";
chr6	StringTie	exon	12717661	12717743	1000	+	.	gene_id "MSTRG.159673"; transcript_id "MSTRG.159673.4"; exon_number "1";
chr6	StringTie	exon	12718699	12718847	1000	+	.	gene_id "MSTRG.159673"; transcript_id "MSTRG.159673.4"; exon_number "2";
chr6	StringTie	exon	12749644	12749790	1000	+	.	gene_id "MSTRG.159673"; transcript_id "MSTRG.159673.4"; exon_number "3";
chr6	StringTie	exon	13053365	13053529	1000	+	.	gene_id "MSTRG.159673"; transcript_id "MSTRG.159673.4"; exon_number "4";
chr6	StringTie	exon	13160204	13160284	1000	+	.	gene_id "MSTRG.159673"; transcript_id "MSTRG.159673.4"; exon_number "5";
chr6	StringTie	exon	13182519	13182686	1000	+	.	gene_id "MSTRG.159673"; transcript_id "MSTRG.159673.4"; exon_number "6";
chr6	StringTie	exon	13205815	13206136	1000	+	.	gene_id "MSTRG.159673"; transcript_id "MSTRG.159673.4"; exon_number "7";
chr6	StringTie	exon	13227816	13228063	1000	+	.	gene_id "MSTRG.159673"; transcript_id "MSTRG.159673.4"; exon_number "8";
chr6	StringTie	exon	13230037	13230193	1000	+	.	gene_id "MSTRG.159673"; transcript_id "MSTRG.159673.4"; exon_number "9";
chr6	StringTie	exon	13272860	13272915	1000	+	.	gene_id "MSTRG.159673"; transcript_id "MSTRG.159673.4"; exon_number "10";
chr6	StringTie	exon	13278268	13278329	1000	+	.	gene_id "MSTRG.159673"; transcript_id "MSTRG.159673.4"; exon_number "11";
chr6	StringTie	exon	13283422	13283562	1000	+	.	gene_id "MSTRG.159673"; transcript_id "MSTRG.159673.4"; exon_number "12";
chr6	StringTie	exon	13286146	13294793	1000	+	.	gene_id "MSTRG.159673"; transcript_id "MSTRG.159673.4"; exon_number "13";
chr6	StringTie	transcript	13160202	13241285	1000	+	.	gene_id "MSTRG.159673"; transcript_id "MSTRG.159673.40";
chr6	StringTie	exon	13160202	13160284	1000	+	.	gene_id "MSTRG.159673"; transcript_id "MSTRG.159673.40"; exon_number "1";
chr6	StringTie	exon	13182519	13182686	1000	+	.	gene_id "MSTRG.159673"; transcript_id "MSTRG.159673.40"; exon_number "2";
chr6	StringTie	exon	13205815	13206136	1000	+	.	gene_id "MSTRG.159673"; transcript_id "MSTRG.159673.40"; exon_number "3";
chr6	StringTie	exon	13227816	13228063	1000	+	.	gene_id "MSTRG.159673"; transcript_id "MSTRG.159673.40"; exon_number "4";
chr6	StringTie	exon	13230037	13230193	1000	+	.	gene_id "MSTRG.159673"; transcript_id "MSTRG.159673.40"; exon_number "5";
chr6	StringTie	exon	13241258	13241285	1000	+	.	gene_id "MSTRG.159673"; transcript_id "MSTRG.159673.40"; exon_number "6";
chr6	StringTie	transcript	13160202	13294799	1000	+	.	gene_id "MSTRG.159673"; transcript_id "MSTRG.159673.41";
chr6	StringTie	exon	13160202	13160284	1000	+	.	gene_id "MSTRG.159673"; transcript_id "MSTRG.159673.41"; exon_number "1";
chr6	StringTie	exon	13182519	13182686	1000	+	.	gene_id "MSTRG.159673"; transcript_id "MSTRG.159673.41"; exon_number "2";
chr6	StringTie	exon	13184799	13185005	1000	+	.	gene_id "MSTRG.159673"; transcript_id "MSTRG.159673.41"; exon_number "3";
chr6	StringTie	exon	13205815	13206136	1000	+	.	gene_id "MSTRG.159673"; transcript_id "MSTRG.159673.41"; exon_number "4";
chr6	StringTie	exon	13227816	13228063	1000	+	.	gene_id "MSTRG.159673"; transcript_id "MSTRG.159673.41"; exon_number "5";
chr6	StringTie	exon	13230037	13230087	1000	+	.	gene_id "MSTRG.159673"; transcript_id "MSTRG.159673.41"; exon_number "6";
chr6	StringTie	exon	13230167	13230193	1000	+	.	gene_id "MSTRG.159673"; transcript_id "MSTRG.159673.41"; exon_number "7";
chr6	StringTie	exon	13272860	13272915	1000	+	.	gene_id "MSTRG.159673"; transcript_id "MSTRG.159673.41"; exon_number "8";
chr6	StringTie	exon	13278268	13278329	1000	+	.	gene_id "MSTRG.159673"; transcript_id "MSTRG.159673.41"; exon_number "9";
chr6	StringTie	exon	13283422	13283562	1000	+	.	gene_id "MSTRG.159673"; transcript_id "MSTRG.159673.41"; exon_number "10";
chr6	StringTie	exon	13286146	13294799	1000	+	.	gene_id "MSTRG.159673"; transcript_id "MSTRG.159673.41"; exon_number "11";
chr6	StringTie	transcript	13160204	13232922	1000	+	.	gene_id "MSTRG.159673"; transcript_id "MSTRG.159673.42";
chr6	StringTie	exon	13160204	13160284	1000	+	.	gene_id "MSTRG.159673"; transcript_id "MSTRG.159673.42"; exon_number "1";
chr6	StringTie	exon	13182519	13182686	1000	+	.	gene_id "MSTRG.159673"; transcript_id "MSTRG.159673.42"; exon_number "2";
chr6	StringTie	exon	13205815	13206136	1000	+	.	gene_id "MSTRG.159673"; transcript_id "MSTRG.159673.42"; exon_number "3";
chr6	StringTie	exon	13227816	13228063	1000	+	.	gene_id "MSTRG.159673"; transcript_id "MSTRG.159673.42"; exon_number "4";
chr6	StringTie	exon	13230037	13230193	1000	+	.	gene_id "MSTRG.159673"; transcript_id "MSTRG.159673.42"; exon_number "5";
chr6	StringTie	exon	13232897	13232922	1000	+	.	gene_id "MSTRG.159673"; transcript_id "MSTRG.159673.42"; exon_number "6";
chr6	StringTie	transcript	13160205	13230953	1000	+	.	gene_id "MSTRG.159673"; transcript_id "MSTRG.159673.43";
chr6	StringTie	exon	13160205	13160284	1000	+	.	gene_id "MSTRG.159673"; transcript_id "MSTRG.159673.43"; exon_number "1";
chr6	StringTie	exon	13182519	13182686	1000	+	.	gene_id "MSTRG.159673"; transcript_id "MSTRG.159673.43"; exon_number "2";
chr6	StringTie	exon	13205815	13206136	1000	+	.	gene_id "MSTRG.159673"; transcript_id "MSTRG.159673.43"; exon_number "3";
chr6	StringTie	exon	13230037	13230953	1000	+	.	gene_id "MSTRG.159673"; transcript_id "MSTRG.159673.43"; exon_number "4";
chr6	StringTie	transcript	13160211	13224836	1000	+	.	gene_id "MSTRG.159673"; transcript_id "MSTRG.159673.44";
chr6	StringTie	exon	13160211	13160284	1000	+	.	gene_id "MSTRG.159673"; transcript_id "MSTRG.159673.44"; exon_number "1";
chr6	StringTie	exon	13182519	13182686	1000	+	.	gene_id "MSTRG.159673"; transcript_id "MSTRG.159673.44"; exon_number "2";
chr6	StringTie	exon	13184799	13185005	1000	+	.	gene_id "MSTRG.159673"; transcript_id "MSTRG.159673.44"; exon_number "3";
chr6	StringTie	exon	13205815	13206136	1000	+	.	gene_id "MSTRG.159673"; transcript_id "MSTRG.159673.44"; exon_number "4";
chr6	StringTie	exon	13224817	13224836	1000	+	.	gene_id "MSTRG.159673"; transcript_id "MSTRG.159673.44"; exon_number "5";
chr6	StringTie	transcript	13181541	13253665	1000	+	.	gene_id "MSTRG.159673"; transcript_id "MSTRG.159673.45";
chr6	StringTie	exon	13181541	13181789	1000	+	.	gene_id "MSTRG.159673"; transcript_id "MSTRG.159673.45"; exon_number "1";
chr6	StringTie	exon	13182519	13182686	1000	+	.	gene_id "MSTRG.159673"; transcript_id "MSTRG.159673.45"; exon_number "2";
chr6	StringTie	exon	13184799	13185005	1000	+	.	gene_id "MSTRG.159673"; transcript_id "MSTRG.159673.45"; exon_number "3";
chr6	StringTie	exon	13205815	13206136	1000	+	.	gene_id "MSTRG.159673"; transcript_id "MSTRG.159673.45"; exon_number "4";
chr6	StringTie	exon	13227816	13228063	1000	+	.	gene_id "MSTRG.159673"; transcript_id "MSTRG.159673.45"; exon_number "5";
chr6	StringTie	exon	13230037	13230193	1000	+	.	gene_id "MSTRG.159673"; transcript_id "MSTRG.159673.45"; exon_number "6";
chr6	StringTie	exon	13253004	13253665	1000	+	.	gene_id "MSTRG.159673"; transcript_id "MSTRG.159673.45"; exon_number "7";
chr6	StringTie	transcript	13181988	13231549	1000	+	.	gene_id "MSTRG.159673"; transcript_id "MSTRG.159673.46";
chr6	StringTie	exon	13181988	13182174	1000	+	.	gene_id "MSTRG.159673"; transcript_id "MSTRG.159673.46"; exon_number "1";
chr6	StringTie	exon	13182519	13182686	1000	+	.	gene_id "MSTRG.159673"; transcript_id "MSTRG.159673.46"; exon_number "2";
chr6	StringTie	exon	13184799	13185005	1000	+	.	gene_id "MSTRG.159673"; transcript_id "MSTRG.159673.46"; exon_number "3";
chr6	StringTie	exon	13205815	13206136	1000	+	.	gene_id "MSTRG.159673"; transcript_id "MSTRG.159673.46"; exon_number "4";
chr6	StringTie	exon	13227816	13228063	1000	+	.	gene_id "MSTRG.159673"; transcript_id "MSTRG.159673.46"; exon_number "5";
chr6	StringTie	exon	13230037	13231549	1000	+	.	gene_id "MSTRG.159673"; transcript_id "MSTRG.159673.46"; exon_number "6";
chr6	StringTie	transcript	13184802	13230185	1000	+	.	gene_id "MSTRG.159673"; transcript_id "MSTRG.159673.47";
chr6	StringTie	exon	13184802	13185005	1000	+	.	gene_id "MSTRG.159673"; transcript_id "MSTRG.159673.47"; exon_number "1";
chr6	StringTie	exon	13205815	13206136	1000	+	.	gene_id "MSTRG.159673"; transcript_id "MSTRG.159673.47"; exon_number "2";
chr6	StringTie	exon	13230037	13230185	1000	+	.	gene_id "MSTRG.159673"; transcript_id "MSTRG.159673.47"; exon_number "3";
chr6	StringTie	transcript	13260583	13294797	1000	+	.	gene_id "MSTRG.159673"; transcript_id "MSTRG.159673.48";
chr6	StringTie	exon	13260583	13261210	1000	+	.	gene_id "MSTRG.159673"; transcript_id "MSTRG.159673.48"; exon_number "1";
chr6	StringTie	exon	13272860	13272915	1000	+	.	gene_id "MSTRG.159673"; transcript_id "MSTRG.159673.48"; exon_number "2";
chr6	StringTie	exon	13278268	13278329	1000	+	.	gene_id "MSTRG.159673"; transcript_id "MSTRG.159673.48"; exon_number "3";
chr6	StringTie	exon	13283422	13283562	1000	+	.	gene_id "MSTRG.159673"; transcript_id "MSTRG.159673.48"; exon_number "4";
chr6	StringTie	exon	13286146	13286222	1000	+	.	gene_id "MSTRG.159673"; transcript_id "MSTRG.159673.48"; exon_number "5";
chr6	StringTie	exon	13287063	13294797	1000	+	.	gene_id "MSTRG.159673"; transcript_id "MSTRG.159673.48"; exon_number "6";
chr6	StringTie	transcript	13270889	13294794	1000	+	.	gene_id "MSTRG.159673"; transcript_id "MSTRG.159673.49";
chr6	StringTie	exon	13270889	13274066	1000	+	.	gene_id "MSTRG.159673"; transcript_id "MSTRG.159673.49"; exon_number "1";
chr6	StringTie	exon	13278268	13278329	1000	+	.	gene_id "MSTRG.159673"; transcript_id "MSTRG.159673.49"; exon_number "2";
chr6	StringTie	exon	13283422	13283562	1000	+	.	gene_id "MSTRG.159673"; transcript_id "MSTRG.159673.49"; exon_number "3";
chr6	StringTie	exon	13286146	13286222	1000	+	.	gene_id "MSTRG.159673"; transcript_id "MSTRG.159673.49"; exon_number "4";
chr6	StringTie	exon	13287063	13294794	1000	+	.	gene_id "MSTRG.159673"; transcript_id "MSTRG.159673.49"; exon_number "5";
chr6	StringTie	transcript	13271200	13293581	1000	+	.	gene_id "MSTRG.159673"; transcript_id "MSTRG.159673.50";
chr6	StringTie	exon	13271200	13271782	1000	+	.	gene_id "MSTRG.159673"; transcript_id "MSTRG.159673.50"; exon_number "1";
chr6	StringTie	exon	13272860	13272915	1000	+	.	gene_id "MSTRG.159673"; transcript_id "MSTRG.159673.50"; exon_number "2";
chr6	StringTie	exon	13278268	13278329	1000	+	.	gene_id "MSTRG.159673"; transcript_id "MSTRG.159673.50"; exon_number "3";
chr6	StringTie	exon	13283422	13283562	1000	+	.	gene_id "MSTRG.159673"; transcript_id "MSTRG.159673.50"; exon_number "4";
chr6	StringTie	exon	13286146	13286222	1000	+	.	gene_id "MSTRG.159673"; transcript_id "MSTRG.159673.50"; exon_number "5";
chr6	StringTie	exon	13287063	13293581	1000	+	.	gene_id "MSTRG.159673"; transcript_id "MSTRG.159673.50"; exon_number "6";
chr6	StringTie	transcript	13271665	13291179	1000	+	.	gene_id "MSTRG.159673"; transcript_id "MSTRG.159673.51";
chr6	StringTie	exon	13271665	13272414	1000	+	.	gene_id "MSTRG.159673"; transcript_id "MSTRG.159673.51"; exon_number "1";
chr6	StringTie	exon	13272504	13272915	1000	+	.	gene_id "MSTRG.159673"; transcript_id "MSTRG.159673.51"; exon_number "2";
chr6	StringTie	exon	13278268	13278329	1000	+	.	gene_id "MSTRG.159673"; transcript_id "MSTRG.159673.51"; exon_number "3";
chr6	StringTie	exon	13283422	13283562	1000	+	.	gene_id "MSTRG.159673"; transcript_id "MSTRG.159673.51"; exon_number "4";
chr6	StringTie	exon	13286146	13286222	1000	+	.	gene_id "MSTRG.159673"; transcript_id "MSTRG.159673.51"; exon_number "5";
chr6	StringTie	exon	13287063	13291179	1000	+	.	gene_id "MSTRG.159673"; transcript_id "MSTRG.159673.51"; exon_number "6";
chr6	StringTie	transcript	13272127	13291181	1000	+	.	gene_id "MSTRG.159673"; transcript_id "MSTRG.159673.52";
chr6	StringTie	exon	13272127	13272915	1000	+	.	gene_id "MSTRG.159673"; transcript_id "MSTRG.159673.52"; exon_number "1";
chr6	StringTie	exon	13283422	13283562	1000	+	.	gene_id "MSTRG.159673"; transcript_id "MSTRG.159673.52"; exon_number "2";
chr6	StringTie	exon	13286146	13286222	1000	+	.	gene_id "MSTRG.159673"; transcript_id "MSTRG.159673.52"; exon_number "3";
chr6	StringTie	exon	13287063	13291181	1000	+	.	gene_id "MSTRG.159673"; transcript_id "MSTRG.159673.52"; exon_number "4";
chr6	StringTie	transcript	13272212	13290807	1000	+	.	gene_id "MSTRG.159673"; transcript_id "MSTRG.159673.53";
chr6	StringTie	exon	13272212	13272468	1000	+	.	gene_id "MSTRG.159673"; transcript_id "MSTRG.159673.53"; exon_number "1";
chr6	StringTie	exon	13272860	13272915	1000	+	.	gene_id "MSTRG.159673"; transcript_id "MSTRG.159673.53"; exon_number "2";
chr6	StringTie	exon	13278268	13278329	1000	+	.	gene_id "MSTRG.159673"; transcript_id "MSTRG.159673.53"; exon_number "3";
chr6	StringTie	exon	13283422	13283562	1000	+	.	gene_id "MSTRG.159673"; transcript_id "MSTRG.159673.53"; exon_number "4";
chr6	StringTie	exon	13286146	13286222	1000	+	.	gene_id "MSTRG.159673"; transcript_id "MSTRG.159673.53"; exon_number "5";
chr6	StringTie	exon	13286774	13286909	1000	+	.	gene_id "MSTRG.159673"; transcript_id "MSTRG.159673.53"; exon_number "6";
chr6	StringTie	exon	13287063	13290807	1000	+	.	gene_id "MSTRG.159673"; transcript_id "MSTRG.159673.53"; exon_number "7";
chr6	StringTie	transcript	13272239	13290575	1000	+	.	gene_id "MSTRG.159673"; transcript_id "MSTRG.159673.55";
chr6	StringTie	exon	13272239	13272496	1000	+	.	gene_id "MSTRG.159673"; transcript_id "MSTRG.159673.55"; exon_number "1";
chr6	StringTie	exon	13272860	13272915	1000	+	.	gene_id "MSTRG.159673"; transcript_id "MSTRG.159673.55"; exon_number "2";
chr6	StringTie	exon	13278268	13278329	1000	+	.	gene_id "MSTRG.159673"; transcript_id "MSTRG.159673.55"; exon_number "3";
chr6	StringTie	exon	13283422	13283562	1000	+	.	gene_id "MSTRG.159673"; transcript_id "MSTRG.159673.55"; exon_number "4";
chr6	StringTie	exon	13286146	13286222	1000	+	.	gene_id "MSTRG.159673"; transcript_id "MSTRG.159673.55"; exon_number "5";
chr6	StringTie	exon	13287063	13290575	1000	+	.	gene_id "MSTRG.159673"; transcript_id "MSTRG.159673.55"; exon_number "6";
chr6	StringTie	transcript	13277723	13290484	1000	+	.	gene_id "MSTRG.159673"; transcript_id "MSTRG.159673.58";
chr6	StringTie	exon	13277723	13277808	1000	+	.	gene_id "MSTRG.159673"; transcript_id "MSTRG.159673.58"; exon_number "1";
chr6	StringTie	exon	13278268	13278329	1000	+	.	gene_id "MSTRG.159673"; transcript_id "MSTRG.159673.58"; exon_number "2";
chr6	StringTie	exon	13283422	13283562	1000	+	.	gene_id "MSTRG.159673"; transcript_id "MSTRG.159673.58"; exon_number "3";
chr6	StringTie	exon	13286146	13286222	1000	+	.	gene_id "MSTRG.159673"; transcript_id "MSTRG.159673.58"; exon_number "4";
chr6	StringTie	exon	13287063	13290484	1000	+	.	gene_id "MSTRG.159673"; transcript_id "MSTRG.159673.58"; exon_number "5";
chr6	StringTie	transcript	12718038	13260328	1000	+	.	gene_id "MSTRG.159673"; transcript_id "MSTRG.159673.6";
chr6	StringTie	exon	12718038	12718440	1000	+	.	gene_id "MSTRG.159673"; transcript_id "MSTRG.159673.6"; exon_number "1";
chr6	StringTie	exon	12718699	12718847	1000	+	.	gene_id "MSTRG.159673"; transcript_id "MSTRG.159673.6"; exon_number "2";
chr6	StringTie	exon	12749644	12749790	1000	+	.	gene_id "MSTRG.159673"; transcript_id "MSTRG.159673.6"; exon_number "3";
chr6	StringTie	exon	13053365	13053529	1000	+	.	gene_id "MSTRG.159673"; transcript_id "MSTRG.159673.6"; exon_number "4";
chr6	StringTie	exon	13160204	13160284	1000	+	.	gene_id "MSTRG.159673"; transcript_id "MSTRG.159673.6"; exon_number "5";
chr6	StringTie	exon	13182519	13182686	1000	+	.	gene_id "MSTRG.159673"; transcript_id "MSTRG.159673.6"; exon_number "6";
chr6	StringTie	exon	13184799	13185005	1000	+	.	gene_id "MSTRG.159673"; transcript_id "MSTRG.159673.6"; exon_number "7";
chr6	StringTie	exon	13205815	13206136	1000	+	.	gene_id "MSTRG.159673"; transcript_id "MSTRG.159673.6"; exon_number "8";
chr6	StringTie	exon	13227816	13228063	1000	+	.	gene_id "MSTRG.159673"; transcript_id "MSTRG.159673.6"; exon_number "9";
chr6	StringTie	exon	13230037	13230193	1000	+	.	gene_id "MSTRG.159673"; transcript_id "MSTRG.159673.6"; exon_number "10";
chr6	StringTie	exon	13253004	13260328	1000	+	.	gene_id "MSTRG.159673"; transcript_id "MSTRG.159673.6"; exon_number "11";
chr6	StringTie	transcript	12748713	13253255	1000	+	.	gene_id "MSTRG.159673"; transcript_id "MSTRG.159673.8";
chr6	StringTie	exon	12748713	12749187	1000	+	.	gene_id "MSTRG.159673"; transcript_id "MSTRG.159673.8"; exon_number "1";
chr6	StringTie	exon	12749644	12749790	1000	+	.	gene_id "MSTRG.159673"; transcript_id "MSTRG.159673.8"; exon_number "2";
chr6	StringTie	exon	13053365	13053529	1000	+	.	gene_id "MSTRG.159673"; transcript_id "MSTRG.159673.8"; exon_number "3";
chr6	StringTie	exon	13160204	13160284	1000	+	.	gene_id "MSTRG.159673"; transcript_id "MSTRG.159673.8"; exon_number "4";
chr6	StringTie	exon	13182519	13182686	1000	+	.	gene_id "MSTRG.159673"; transcript_id "MSTRG.159673.8"; exon_number "5";
chr6	StringTie	exon	13184799	13185005	1000	+	.	gene_id "MSTRG.159673"; transcript_id "MSTRG.159673.8"; exon_number "6";
chr6	StringTie	exon	13205815	13206136	1000	+	.	gene_id "MSTRG.159673"; transcript_id "MSTRG.159673.8"; exon_number "7";
chr6	StringTie	exon	13227816	13228063	1000	+	.	gene_id "MSTRG.159673"; transcript_id "MSTRG.159673.8"; exon_number "8";
chr6	StringTie	exon	13230037	13230193	1000	+	.	gene_id "MSTRG.159673"; transcript_id "MSTRG.159673.8"; exon_number "9";
chr6	StringTie	exon	13253004	13253255	1000	+	.	gene_id "MSTRG.159673"; transcript_id "MSTRG.159673.8"; exon_number "10";
chr6	StringTie	transcript	12749073	12770672	1000	+	.	gene_id "MSTRG.159673"; transcript_id "MSTRG.159673.9";
chr6	StringTie	exon	12749073	12749151	1000	+	.	gene_id "MSTRG.159673"; transcript_id "MSTRG.159673.9"; exon_number "1";
chr6	StringTie	exon	12749644	12749790	1000	+	.	gene_id "MSTRG.159673"; transcript_id "MSTRG.159673.9"; exon_number "2";
chr6	StringTie	exon	12770652	12770672	1000	+	.	gene_id "MSTRG.159673"; transcript_id "MSTRG.159673.9"; exon_number "3";
chr6	StringTie	transcript	12720144	12749437	1000	-	.	gene_id "MSTRG.159674"; transcript_id "MSTRG.159674.1";
chr6	StringTie	exon	12720144	12720303	1000	-	.	gene_id "MSTRG.159674"; transcript_id "MSTRG.159674.1"; exon_number "1";
chr6	StringTie	exon	12744126	12744286	1000	-	.	gene_id "MSTRG.159674"; transcript_id "MSTRG.159674.1"; exon_number "2";
chr6	StringTie	exon	12744900	12745037	1000	-	.	gene_id "MSTRG.159674"; transcript_id "MSTRG.159674.1"; exon_number "3";
chr6	StringTie	exon	12745140	12745288	1000	-	.	gene_id "MSTRG.159674"; transcript_id "MSTRG.159674.1"; exon_number "4";
chr6	StringTie	exon	12747296	12747496	1000	-	.	gene_id "MSTRG.159674"; transcript_id "MSTRG.159674.1"; exon_number "5";
chr6	StringTie	exon	12749009	12749437	1000	-	.	gene_id "MSTRG.159674"; transcript_id "MSTRG.159674.1"; exon_number "6";
chr6	StringTie	transcript	12802251	12823529	1000	-	.	gene_id "MSTRG.159675"; transcript_id "MSTRG.159675.1";
chr6	StringTie	exon	12802251	12811957	1000	-	.	gene_id "MSTRG.159675"; transcript_id "MSTRG.159675.1"; exon_number "1";
chr6	StringTie	exon	12815407	12823529	1000	-	.	gene_id "MSTRG.159675"; transcript_id "MSTRG.159675.1"; exon_number "2";
chr6	StringTie	transcript	12828358	12834076	1000	-	.	gene_id "MSTRG.159676"; transcript_id "MSTRG.159676.1";
chr6	StringTie	exon	12828358	12828679	1000	-	.	gene_id "MSTRG.159676"; transcript_id "MSTRG.159676.1"; exon_number "1";
chr6	StringTie	exon	12829170	12829244	1000	-	.	gene_id "MSTRG.159676"; transcript_id "MSTRG.159676.1"; exon_number "2";
chr6	StringTie	exon	12831605	12831745	1000	-	.	gene_id "MSTRG.159676"; transcript_id "MSTRG.159676.1"; exon_number "3";
chr6	StringTie	exon	12833880	12834076	1000	-	.	gene_id "MSTRG.159676"; transcript_id "MSTRG.159676.1"; exon_number "4";
chr6	StringTie	transcript	12982979	12987059	1000	-	.	gene_id "MSTRG.159677"; transcript_id "MSTRG.159677.1";
chr6	StringTie	exon	12982979	12983858	1000	-	.	gene_id "MSTRG.159677"; transcript_id "MSTRG.159677.1"; exon_number "1";
chr6	StringTie	exon	12986179	12987059	1000	-	.	gene_id "MSTRG.159677"; transcript_id "MSTRG.159677.1"; exon_number "2";
chr6	StringTie	transcript	12987119	13013145	1000	-	.	gene_id "MSTRG.159678"; transcript_id "MSTRG.159678.1";
chr6	StringTie	exon	12987119	12991036	1000	-	.	gene_id "MSTRG.159678"; transcript_id "MSTRG.159678.1"; exon_number "1";
chr6	StringTie	exon	12993479	12993609	1000	-	.	gene_id "MSTRG.159678"; transcript_id "MSTRG.159678.1"; exon_number "2";
chr6	StringTie	exon	13008934	13013145	1000	-	.	gene_id "MSTRG.159678"; transcript_id "MSTRG.159678.1"; exon_number "3";
chr6	StringTie	transcript	12990710	12994500	1000	-	.	gene_id "MSTRG.159678"; transcript_id "MSTRG.159678.2";
chr6	StringTie	exon	12990710	12991036	1000	-	.	gene_id "MSTRG.159678"; transcript_id "MSTRG.159678.2"; exon_number "1";
chr6	StringTie	exon	12993479	12993609	1000	-	.	gene_id "MSTRG.159678"; transcript_id "MSTRG.159678.2"; exon_number "2";
chr6	StringTie	exon	12993761	12994500	1000	-	.	gene_id "MSTRG.159678"; transcript_id "MSTRG.159678.2"; exon_number "3";
chr6	StringTie	transcript	12990742	13089695	1000	-	.	gene_id "MSTRG.159678"; transcript_id "MSTRG.159678.3";
chr6	StringTie	exon	12990742	12991036	1000	-	.	gene_id "MSTRG.159678"; transcript_id "MSTRG.159678.3"; exon_number "1";
chr6	StringTie	exon	12993479	12993609	1000	-	.	gene_id "MSTRG.159678"; transcript_id "MSTRG.159678.3"; exon_number "2";
chr6	StringTie	exon	13089240	13089695	1000	-	.	gene_id "MSTRG.159678"; transcript_id "MSTRG.159678.3"; exon_number "3";
chr6	StringTie	transcript	12990742	13089636	1000	-	.	gene_id "MSTRG.159678"; transcript_id "MSTRG.159678.4";
chr6	StringTie	exon	12990742	12991036	1000	-	.	gene_id "MSTRG.159678"; transcript_id "MSTRG.159678.4"; exon_number "1";
chr6	StringTie	exon	12993479	12993609	1000	-	.	gene_id "MSTRG.159678"; transcript_id "MSTRG.159678.4"; exon_number "2";
chr6	StringTie	exon	13017061	13017178	1000	-	.	gene_id "MSTRG.159678"; transcript_id "MSTRG.159678.4"; exon_number "3";
chr6	StringTie	exon	13089240	13089636	1000	-	.	gene_id "MSTRG.159678"; transcript_id "MSTRG.159678.4"; exon_number "4";
chr6	StringTie	transcript	13064418	13095036	1000	-	.	gene_id "MSTRG.159678"; transcript_id "MSTRG.159678.5";
chr6	StringTie	exon	13064418	13067452	1000	-	.	gene_id "MSTRG.159678"; transcript_id "MSTRG.159678.5"; exon_number "1";
chr6	StringTie	exon	13089240	13089923	1000	-	.	gene_id "MSTRG.159678"; transcript_id "MSTRG.159678.5"; exon_number "2";
chr6	StringTie	exon	13094843	13095036	1000	-	.	gene_id "MSTRG.159678"; transcript_id "MSTRG.159678.5"; exon_number "3";
chr6	StringTie	transcript	13064620	13089636	1000	-	.	gene_id "MSTRG.159678"; transcript_id "MSTRG.159678.6";
chr6	StringTie	exon	13064620	13067452	1000	-	.	gene_id "MSTRG.159678"; transcript_id "MSTRG.159678.6"; exon_number "1";
chr6	StringTie	exon	13088709	13088804	1000	-	.	gene_id "MSTRG.159678"; transcript_id "MSTRG.159678.6"; exon_number "2";
chr6	StringTie	exon	13089240	13089636	1000	-	.	gene_id "MSTRG.159678"; transcript_id "MSTRG.159678.6"; exon_number "3";
chr6	StringTie	transcript	13211938	13214155	1000	-	.	gene_id "MSTRG.159679"; transcript_id "MSTRG.159679.1";
chr6	StringTie	exon	13211938	13212107	1000	-	.	gene_id "MSTRG.159679"; transcript_id "MSTRG.159679.1"; exon_number "1";
chr6	StringTie	exon	13214064	13214155	1000	-	.	gene_id "MSTRG.159679"; transcript_id "MSTRG.159679.1"; exon_number "2";
chr1	StringTie	transcript	222451614	222451846	1000	.	.	gene_id "MSTRG.15968"; transcript_id "MSTRG.15968.1";
chr1	StringTie	exon	222451614	222451846	1000	.	.	gene_id "MSTRG.15968"; transcript_id "MSTRG.15968.1"; exon_number "1";
chr6	StringTie	transcript	13214056	13214219	1000	+	.	gene_id "MSTRG.159680"; transcript_id "ENST00000383975"; gene_name "RNU1-11P"; ref_gene_id "ENSG00000206702";
chr6	StringTie	exon	13214056	13214219	1000	+	.	gene_id "MSTRG.159680"; transcript_id "ENST00000383975"; exon_number "1"; gene_name "RNU1-11P"; ref_gene_id "ENSG00000206702";
chr6	StringTie	transcript	13222956	13233571	1000	-	.	gene_id "MSTRG.159681"; transcript_id "MSTRG.159681.1";
chr6	StringTie	exon	13222956	13223978	1000	-	.	gene_id "MSTRG.159681"; transcript_id "MSTRG.159681.1"; exon_number "1";
chr6	StringTie	exon	13226417	13226545	1000	-	.	gene_id "MSTRG.159681"; transcript_id "MSTRG.159681.1"; exon_number "2";
chr6	StringTie	exon	13233484	13233571	1000	-	.	gene_id "MSTRG.159681"; transcript_id "MSTRG.159681.1"; exon_number "3";
chr6	StringTie	transcript	13222956	13233570	1000	-	.	gene_id "MSTRG.159681"; transcript_id "MSTRG.159681.2";
chr6	StringTie	exon	13222956	13223978	1000	-	.	gene_id "MSTRG.159681"; transcript_id "MSTRG.159681.2"; exon_number "1";
chr6	StringTie	exon	13226417	13226545	1000	-	.	gene_id "MSTRG.159681"; transcript_id "MSTRG.159681.2"; exon_number "2";
chr6	StringTie	exon	13227850	13227999	1000	-	.	gene_id "MSTRG.159681"; transcript_id "MSTRG.159681.2"; exon_number "3";
chr6	StringTie	exon	13228980	13229119	1000	-	.	gene_id "MSTRG.159681"; transcript_id "MSTRG.159681.2"; exon_number "4";
chr6	StringTie	exon	13229521	13229610	1000	-	.	gene_id "MSTRG.159681"; transcript_id "MSTRG.159681.2"; exon_number "5";
chr6	StringTie	exon	13233484	13233570	1000	-	.	gene_id "MSTRG.159681"; transcript_id "MSTRG.159681.2"; exon_number "6";
chr6	StringTie	transcript	13222961	13229743	1000	-	.	gene_id "MSTRG.159681"; transcript_id "MSTRG.159681.3";
chr6	StringTie	exon	13222961	13223978	1000	-	.	gene_id "MSTRG.159681"; transcript_id "MSTRG.159681.3"; exon_number "1";
chr6	StringTie	exon	13226417	13226545	1000	-	.	gene_id "MSTRG.159681"; transcript_id "MSTRG.159681.3"; exon_number "2";
chr6	StringTie	exon	13229521	13229743	1000	-	.	gene_id "MSTRG.159681"; transcript_id "MSTRG.159681.3"; exon_number "3";
chr6	StringTie	transcript	13222964	13230036	1000	-	.	gene_id "MSTRG.159681"; transcript_id "MSTRG.159681.4";
chr6	StringTie	exon	13222964	13223978	1000	-	.	gene_id "MSTRG.159681"; transcript_id "MSTRG.159681.4"; exon_number "1";
chr6	StringTie	exon	13226417	13226545	1000	-	.	gene_id "MSTRG.159681"; transcript_id "MSTRG.159681.4"; exon_number "2";
chr6	StringTie	exon	13227161	13227903	1000	-	.	gene_id "MSTRG.159681"; transcript_id "MSTRG.159681.4"; exon_number "3";
chr6	StringTie	exon	13228980	13229119	1000	-	.	gene_id "MSTRG.159681"; transcript_id "MSTRG.159681.4"; exon_number "4";
chr6	StringTie	exon	13229521	13230036	1000	-	.	gene_id "MSTRG.159681"; transcript_id "MSTRG.159681.4"; exon_number "5";
chr6	StringTie	transcript	13222964	13230036	1000	-	.	gene_id "MSTRG.159681"; transcript_id "MSTRG.159681.5";
chr6	StringTie	exon	13222964	13224965	1000	-	.	gene_id "MSTRG.159681"; transcript_id "MSTRG.159681.5"; exon_number "1";
chr6	StringTie	exon	13226417	13226545	1000	-	.	gene_id "MSTRG.159681"; transcript_id "MSTRG.159681.5"; exon_number "2";
chr6	StringTie	exon	13227161	13227321	1000	-	.	gene_id "MSTRG.159681"; transcript_id "MSTRG.159681.5"; exon_number "3";
chr6	StringTie	exon	13227850	13227999	1000	-	.	gene_id "MSTRG.159681"; transcript_id "MSTRG.159681.5"; exon_number "4";
chr6	StringTie	exon	13228980	13230036	1000	-	.	gene_id "MSTRG.159681"; transcript_id "MSTRG.159681.5"; exon_number "5";
chr6	StringTie	transcript	13222964	13230036	1000	-	.	gene_id "MSTRG.159681"; transcript_id "MSTRG.159681.6";
chr6	StringTie	exon	13222964	13223978	1000	-	.	gene_id "MSTRG.159681"; transcript_id "MSTRG.159681.6"; exon_number "1";
chr6	StringTie	exon	13226417	13226545	1000	-	.	gene_id "MSTRG.159681"; transcript_id "MSTRG.159681.6"; exon_number "2";
chr6	StringTie	exon	13227161	13227321	1000	-	.	gene_id "MSTRG.159681"; transcript_id "MSTRG.159681.6"; exon_number "3";
chr6	StringTie	exon	13227850	13227903	1000	-	.	gene_id "MSTRG.159681"; transcript_id "MSTRG.159681.6"; exon_number "4";
chr6	StringTie	exon	13228980	13229119	1000	-	.	gene_id "MSTRG.159681"; transcript_id "MSTRG.159681.6"; exon_number "5";
chr6	StringTie	exon	13229521	13230036	1000	-	.	gene_id "MSTRG.159681"; transcript_id "MSTRG.159681.6"; exon_number "6";
chr6	StringTie	transcript	13222965	13227848	1000	-	.	gene_id "MSTRG.159681"; transcript_id "MSTRG.159681.7";
chr6	StringTie	exon	13222965	13223978	1000	-	.	gene_id "MSTRG.159681"; transcript_id "MSTRG.159681.7"; exon_number "1";
chr6	StringTie	exon	13226417	13226545	1000	-	.	gene_id "MSTRG.159681"; transcript_id "MSTRG.159681.7"; exon_number "2";
chr6	StringTie	exon	13227777	13227848	1000	-	.	gene_id "MSTRG.159681"; transcript_id "MSTRG.159681.7"; exon_number "3";
chr6	StringTie	transcript	13304954	13328583	1000	-	.	gene_id "MSTRG.159682"; transcript_id "ENST00000343141"; gene_name "TBC1D7"; ref_gene_id "ENSG00000145979";
chr6	StringTie	exon	13304954	13305187	1000	-	.	gene_id "MSTRG.159682"; transcript_id "ENST00000343141"; exon_number "1"; gene_name "TBC1D7"; ref_gene_id "ENSG00000145979";
chr6	StringTie	exon	13306398	13306527	1000	-	.	gene_id "MSTRG.159682"; transcript_id "ENST00000343141"; exon_number "2"; gene_name "TBC1D7"; ref_gene_id "ENSG00000145979";
chr6	StringTie	exon	13307600	13307745	1000	-	.	gene_id "MSTRG.159682"; transcript_id "ENST00000343141"; exon_number "3"; gene_name "TBC1D7"; ref_gene_id "ENSG00000145979";
chr6	StringTie	exon	13320908	13321095	1000	-	.	gene_id "MSTRG.159682"; transcript_id "ENST00000343141"; exon_number "4"; gene_name "TBC1D7"; ref_gene_id "ENSG00000145979";
chr6	StringTie	exon	13325094	13325174	1000	-	.	gene_id "MSTRG.159682"; transcript_id "ENST00000343141"; exon_number "5"; gene_name "TBC1D7"; ref_gene_id "ENSG00000145979";
chr6	StringTie	exon	13326787	13326906	1000	-	.	gene_id "MSTRG.159682"; transcript_id "ENST00000343141"; exon_number "6"; gene_name "TBC1D7"; ref_gene_id "ENSG00000145979";
chr6	StringTie	exon	13328456	13328583	1000	-	.	gene_id "MSTRG.159682"; transcript_id "ENST00000343141"; exon_number "7"; gene_name "TBC1D7"; ref_gene_id "ENSG00000145979";
chr6	StringTie	transcript	13304951	13328531	1000	-	.	gene_id "MSTRG.159682"; transcript_id "ENST00000356436"; gene_name "TBC1D7"; ref_gene_id "ENSG00000145979";
chr6	StringTie	exon	13304951	13305187	1000	-	.	gene_id "MSTRG.159682"; transcript_id "ENST00000356436"; exon_number "1"; gene_name "TBC1D7"; ref_gene_id "ENSG00000145979";
chr6	StringTie	exon	13306398	13306527	1000	-	.	gene_id "MSTRG.159682"; transcript_id "ENST00000356436"; exon_number "2"; gene_name "TBC1D7"; ref_gene_id "ENSG00000145979";
chr6	StringTie	exon	13307600	13307745	1000	-	.	gene_id "MSTRG.159682"; transcript_id "ENST00000356436"; exon_number "3"; gene_name "TBC1D7"; ref_gene_id "ENSG00000145979";
chr6	StringTie	exon	13316571	13316708	1000	-	.	gene_id "MSTRG.159682"; transcript_id "ENST00000356436"; exon_number "4"; gene_name "TBC1D7"; ref_gene_id "ENSG00000145979";
chr6	StringTie	exon	13320908	13321095	1000	-	.	gene_id "MSTRG.159682"; transcript_id "ENST00000356436"; exon_number "5"; gene_name "TBC1D7"; ref_gene_id "ENSG00000145979";
chr6	StringTie	exon	13325094	13325174	1000	-	.	gene_id "MSTRG.159682"; transcript_id "ENST00000356436"; exon_number "6"; gene_name "TBC1D7"; ref_gene_id "ENSG00000145979";
chr6	StringTie	exon	13326787	13326906	1000	-	.	gene_id "MSTRG.159682"; transcript_id "ENST00000356436"; exon_number "7"; gene_name "TBC1D7"; ref_gene_id "ENSG00000145979";
chr6	StringTie	exon	13328456	13328531	1000	-	.	gene_id "MSTRG.159682"; transcript_id "ENST00000356436"; exon_number "8"; gene_name "TBC1D7"; ref_gene_id "ENSG00000145979";
chr6	StringTie	transcript	13316698	13328531	1000	-	.	gene_id "MSTRG.159682"; transcript_id "ENST00000379291"; gene_name "TBC1D7"; ref_gene_id "ENSG00000145979";
chr6	StringTie	exon	13316698	13316708	1000	-	.	gene_id "MSTRG.159682"; transcript_id "ENST00000379291"; exon_number "1"; gene_name "TBC1D7"; ref_gene_id "ENSG00000145979";
chr6	StringTie	exon	13320908	13321095	1000	-	.	gene_id "MSTRG.159682"; transcript_id "ENST00000379291"; exon_number "2"; gene_name "TBC1D7"; ref_gene_id "ENSG00000145979";
chr6	StringTie	exon	13325094	13325174	1000	-	.	gene_id "MSTRG.159682"; transcript_id "ENST00000379291"; exon_number "3"; gene_name "TBC1D7"; ref_gene_id "ENSG00000145979";
chr6	StringTie	exon	13326787	13326963	1000	-	.	gene_id "MSTRG.159682"; transcript_id "ENST00000379291"; exon_number "4"; gene_name "TBC1D7"; ref_gene_id "ENSG00000145979";
chr6	StringTie	exon	13328296	13328531	1000	-	.	gene_id "MSTRG.159682"; transcript_id "ENST00000379291"; exon_number "5"; gene_name "TBC1D7"; ref_gene_id "ENSG00000145979";
chr6	StringTie	transcript	13304951	13328531	1000	-	.	gene_id "MSTRG.159682"; transcript_id "ENST00000379300"; gene_name "TBC1D7"; ref_gene_id "ENSG00000145979";
chr6	StringTie	exon	13304951	13305187	1000	-	.	gene_id "MSTRG.159682"; transcript_id "ENST00000379300"; exon_number "1"; gene_name "TBC1D7"; ref_gene_id "ENSG00000145979";
chr6	StringTie	exon	13306398	13306527	1000	-	.	gene_id "MSTRG.159682"; transcript_id "ENST00000379300"; exon_number "2"; gene_name "TBC1D7"; ref_gene_id "ENSG00000145979";
chr6	StringTie	exon	13307600	13307745	1000	-	.	gene_id "MSTRG.159682"; transcript_id "ENST00000379300"; exon_number "3"; gene_name "TBC1D7"; ref_gene_id "ENSG00000145979";
chr6	StringTie	exon	13316571	13316708	1000	-	.	gene_id "MSTRG.159682"; transcript_id "ENST00000379300"; exon_number "4"; gene_name "TBC1D7"; ref_gene_id "ENSG00000145979";
chr6	StringTie	exon	13320908	13321095	1000	-	.	gene_id "MSTRG.159682"; transcript_id "ENST00000379300"; exon_number "5"; gene_name "TBC1D7"; ref_gene_id "ENSG00000145979";
chr6	StringTie	exon	13325094	13325174	1000	-	.	gene_id "MSTRG.159682"; transcript_id "ENST00000379300"; exon_number "6"; gene_name "TBC1D7"; ref_gene_id "ENSG00000145979";
chr6	StringTie	exon	13326787	13326906	1000	-	.	gene_id "MSTRG.159682"; transcript_id "ENST00000379300"; exon_number "7"; gene_name "TBC1D7"; ref_gene_id "ENSG00000145979";
chr6	StringTie	exon	13328296	13328531	1000	-	.	gene_id "MSTRG.159682"; transcript_id "ENST00000379300"; exon_number "8"; gene_name "TBC1D7"; ref_gene_id "ENSG00000145979";
chr6	StringTie	transcript	13304954	13328583	1000	-	.	gene_id "MSTRG.159682"; transcript_id "ENST00000379307"; gene_name "TBC1D7"; ref_gene_id "ENSG00000145979";
chr6	StringTie	exon	13304954	13305187	1000	-	.	gene_id "MSTRG.159682"; transcript_id "ENST00000379307"; exon_number "1"; gene_name "TBC1D7"; ref_gene_id "ENSG00000145979";
chr6	StringTie	exon	13306398	13306527	1000	-	.	gene_id "MSTRG.159682"; transcript_id "ENST00000379307"; exon_number "2"; gene_name "TBC1D7"; ref_gene_id "ENSG00000145979";
chr6	StringTie	exon	13307600	13307745	1000	-	.	gene_id "MSTRG.159682"; transcript_id "ENST00000379307"; exon_number "3"; gene_name "TBC1D7"; ref_gene_id "ENSG00000145979";
chr6	StringTie	exon	13316571	13316708	1000	-	.	gene_id "MSTRG.159682"; transcript_id "ENST00000379307"; exon_number "4"; gene_name "TBC1D7"; ref_gene_id "ENSG00000145979";
chr6	StringTie	exon	13320908	13321095	1000	-	.	gene_id "MSTRG.159682"; transcript_id "ENST00000379307"; exon_number "5"; gene_name "TBC1D7"; ref_gene_id "ENSG00000145979";
chr6	StringTie	exon	13326787	13326906	1000	-	.	gene_id "MSTRG.159682"; transcript_id "ENST00000379307"; exon_number "6"; gene_name "TBC1D7"; ref_gene_id "ENSG00000145979";
chr6	StringTie	exon	13328456	13328583	1000	-	.	gene_id "MSTRG.159682"; transcript_id "ENST00000379307"; exon_number "7"; gene_name "TBC1D7"; ref_gene_id "ENSG00000145979";
chr6	StringTie	transcript	13273391	13283441	1000	-	.	gene_id "MSTRG.159682"; transcript_id "ENST00000399446"; gene_name "RP1-257A7.4"; ref_gene_id "ENSG00000215022";
chr6	StringTie	exon	13273391	13273506	1000	-	.	gene_id "MSTRG.159682"; transcript_id "ENST00000399446"; exon_number "1"; gene_name "RP1-257A7.4"; ref_gene_id "ENSG00000215022";
chr6	StringTie	exon	13281429	13281553	1000	-	.	gene_id "MSTRG.159682"; transcript_id "ENST00000399446"; exon_number "2"; gene_name "RP1-257A7.4"; ref_gene_id "ENSG00000215022";
chr6	StringTie	exon	13283301	13283441	1000	-	.	gene_id "MSTRG.159682"; transcript_id "ENST00000399446"; exon_number "3"; gene_name "RP1-257A7.4"; ref_gene_id "ENSG00000215022";
chr6	StringTie	transcript	13316682	13328130	1000	-	.	gene_id "MSTRG.159682"; transcript_id "ENST00000416436"; gene_name "TBC1D7"; ref_gene_id "ENSG00000145979";
chr6	StringTie	exon	13316682	13316708	1000	-	.	gene_id "MSTRG.159682"; transcript_id "ENST00000416436"; exon_number "1"; gene_name "TBC1D7"; ref_gene_id "ENSG00000145979";
chr6	StringTie	exon	13320908	13321095	1000	-	.	gene_id "MSTRG.159682"; transcript_id "ENST00000416436"; exon_number "2"; gene_name "TBC1D7"; ref_gene_id "ENSG00000145979";
chr6	StringTie	exon	13325094	13325174	1000	-	.	gene_id "MSTRG.159682"; transcript_id "ENST00000416436"; exon_number "3"; gene_name "TBC1D7"; ref_gene_id "ENSG00000145979";
chr6	StringTie	exon	13326787	13326906	1000	-	.	gene_id "MSTRG.159682"; transcript_id "ENST00000416436"; exon_number "4"; gene_name "TBC1D7"; ref_gene_id "ENSG00000145979";
chr6	StringTie	exon	13327833	13328130	1000	-	.	gene_id "MSTRG.159682"; transcript_id "ENST00000416436"; exon_number "5"; gene_name "TBC1D7"; ref_gene_id "ENSG00000145979";
chr6	StringTie	transcript	13307600	13327818	1000	-	.	gene_id "MSTRG.159682"; transcript_id "ENST00000420456"; gene_name "TBC1D7"; ref_gene_id "ENSG00000145979";
chr6	StringTie	exon	13307600	13307745	1000	-	.	gene_id "MSTRG.159682"; transcript_id "ENST00000420456"; exon_number "1"; gene_name "TBC1D7"; ref_gene_id "ENSG00000145979";
chr6	StringTie	exon	13316571	13316708	1000	-	.	gene_id "MSTRG.159682"; transcript_id "ENST00000420456"; exon_number "2"; gene_name "TBC1D7"; ref_gene_id "ENSG00000145979";
chr6	StringTie	exon	13320908	13321095	1000	-	.	gene_id "MSTRG.159682"; transcript_id "ENST00000420456"; exon_number "3"; gene_name "TBC1D7"; ref_gene_id "ENSG00000145979";
chr6	StringTie	exon	13326787	13326963	1000	-	.	gene_id "MSTRG.159682"; transcript_id "ENST00000420456"; exon_number "4"; gene_name "TBC1D7"; ref_gene_id "ENSG00000145979";
chr6	StringTie	exon	13327678	13327818	1000	-	.	gene_id "MSTRG.159682"; transcript_id "ENST00000420456"; exon_number "5"; gene_name "TBC1D7"; ref_gene_id "ENSG00000145979";
chr6	StringTie	transcript	13274849	13328544	1000	-	.	gene_id "MSTRG.159682"; transcript_id "ENST00000421203"; gene_name "TBC1D7"; ref_gene_id "ENSG00000145979";
chr6	StringTie	exon	13274849	13275548	1000	-	.	gene_id "MSTRG.159682"; transcript_id "ENST00000421203"; exon_number "1"; gene_name "TBC1D7"; ref_gene_id "ENSG00000145979";
chr6	StringTie	exon	13281429	13281553	1000	-	.	gene_id "MSTRG.159682"; transcript_id "ENST00000421203"; exon_number "2"; gene_name "TBC1D7"; ref_gene_id "ENSG00000145979";
chr6	StringTie	exon	13294796	13294898	1000	-	.	gene_id "MSTRG.159682"; transcript_id "ENST00000421203"; exon_number "3"; gene_name "TBC1D7"; ref_gene_id "ENSG00000145979";
chr6	StringTie	exon	13316571	13316708	1000	-	.	gene_id "MSTRG.159682"; transcript_id "ENST00000421203"; exon_number "4"; gene_name "TBC1D7"; ref_gene_id "ENSG00000145979";
chr6	StringTie	exon	13320908	13321095	1000	-	.	gene_id "MSTRG.159682"; transcript_id "ENST00000421203"; exon_number "5"; gene_name "TBC1D7"; ref_gene_id "ENSG00000145979";
chr6	StringTie	exon	13325094	13325174	1000	-	.	gene_id "MSTRG.159682"; transcript_id "ENST00000421203"; exon_number "6"; gene_name "TBC1D7"; ref_gene_id "ENSG00000145979";
chr6	StringTie	exon	13326787	13326906	1000	-	.	gene_id "MSTRG.159682"; transcript_id "ENST00000421203"; exon_number "7"; gene_name "TBC1D7"; ref_gene_id "ENSG00000145979";
chr6	StringTie	exon	13328456	13328544	1000	-	.	gene_id "MSTRG.159682"; transcript_id "ENST00000421203"; exon_number "8"; gene_name "TBC1D7"; ref_gene_id "ENSG00000145979";
chr6	StringTie	transcript	13306445	13328531	1000	-	.	gene_id "MSTRG.159682"; transcript_id "ENST00000422136"; gene_name "TBC1D7"; ref_gene_id "ENSG00000145979";
chr6	StringTie	exon	13306445	13306527	1000	-	.	gene_id "MSTRG.159682"; transcript_id "ENST00000422136"; exon_number "1"; gene_name "TBC1D7"; ref_gene_id "ENSG00000145979";
chr6	StringTie	exon	13307600	13307745	1000	-	.	gene_id "MSTRG.159682"; transcript_id "ENST00000422136"; exon_number "2"; gene_name "TBC1D7"; ref_gene_id "ENSG00000145979";
chr6	StringTie	exon	13316571	13316708	1000	-	.	gene_id "MSTRG.159682"; transcript_id "ENST00000422136"; exon_number "3"; gene_name "TBC1D7"; ref_gene_id "ENSG00000145979";
chr6	StringTie	exon	13320908	13321095	1000	-	.	gene_id "MSTRG.159682"; transcript_id "ENST00000422136"; exon_number "4"; gene_name "TBC1D7"; ref_gene_id "ENSG00000145979";
chr6	StringTie	exon	13325094	13325174	1000	-	.	gene_id "MSTRG.159682"; transcript_id "ENST00000422136"; exon_number "5"; gene_name "TBC1D7"; ref_gene_id "ENSG00000145979";
chr6	StringTie	exon	13326787	13326906	1000	-	.	gene_id "MSTRG.159682"; transcript_id "ENST00000422136"; exon_number "6"; gene_name "TBC1D7"; ref_gene_id "ENSG00000145979";
chr6	StringTie	exon	13328316	13328531	1000	-	.	gene_id "MSTRG.159682"; transcript_id "ENST00000422136"; exon_number "7"; gene_name "TBC1D7"; ref_gene_id "ENSG00000145979";
chr6	StringTie	transcript	13316621	13328130	1000	-	.	gene_id "MSTRG.159682"; transcript_id "ENST00000428109"; gene_name "TBC1D7"; ref_gene_id "ENSG00000145979";
chr6	StringTie	exon	13316621	13316708	1000	-	.	gene_id "MSTRG.159682"; transcript_id "ENST00000428109"; exon_number "1"; gene_name "TBC1D7"; ref_gene_id "ENSG00000145979";
chr6	StringTie	exon	13320908	13321095	1000	-	.	gene_id "MSTRG.159682"; transcript_id "ENST00000428109"; exon_number "2"; gene_name "TBC1D7"; ref_gene_id "ENSG00000145979";
chr6	StringTie	exon	13325094	13325174	1000	-	.	gene_id "MSTRG.159682"; transcript_id "ENST00000428109"; exon_number "3"; gene_name "TBC1D7"; ref_gene_id "ENSG00000145979";
chr6	StringTie	exon	13326787	13326963	1000	-	.	gene_id "MSTRG.159682"; transcript_id "ENST00000428109"; exon_number "4"; gene_name "TBC1D7"; ref_gene_id "ENSG00000145979";
chr6	StringTie	exon	13327833	13328130	1000	-	.	gene_id "MSTRG.159682"; transcript_id "ENST00000428109"; exon_number "5"; gene_name "TBC1D7"; ref_gene_id "ENSG00000145979";
chr6	StringTie	transcript	13306491	13328531	1000	-	.	gene_id "MSTRG.159682"; transcript_id "ENST00000446018"; gene_name "TBC1D7"; ref_gene_id "ENSG00000145979";
chr6	StringTie	exon	13306491	13306527	1000	-	.	gene_id "MSTRG.159682"; transcript_id "ENST00000446018"; exon_number "1"; gene_name "TBC1D7"; ref_gene_id "ENSG00000145979";
chr6	StringTie	exon	13307600	13307745	1000	-	.	gene_id "MSTRG.159682"; transcript_id "ENST00000446018"; exon_number "2"; gene_name "TBC1D7"; ref_gene_id "ENSG00000145979";
chr6	StringTie	exon	13316571	13316708	1000	-	.	gene_id "MSTRG.159682"; transcript_id "ENST00000446018"; exon_number "3"; gene_name "TBC1D7"; ref_gene_id "ENSG00000145979";
chr6	StringTie	exon	13320908	13321095	1000	-	.	gene_id "MSTRG.159682"; transcript_id "ENST00000446018"; exon_number "4"; gene_name "TBC1D7"; ref_gene_id "ENSG00000145979";
chr6	StringTie	exon	13326787	13326963	1000	-	.	gene_id "MSTRG.159682"; transcript_id "ENST00000446018"; exon_number "5"; gene_name "TBC1D7"; ref_gene_id "ENSG00000145979";
chr6	StringTie	exon	13328456	13328531	1000	-	.	gene_id "MSTRG.159682"; transcript_id "ENST00000446018"; exon_number "6"; gene_name "TBC1D7"; ref_gene_id "ENSG00000145979";
chr6	StringTie	transcript	13306398	13328531	1000	-	.	gene_id "MSTRG.159682"; transcript_id "ENST00000450347"; gene_name "TBC1D7"; ref_gene_id "ENSG00000145979";
chr6	StringTie	exon	13306398	13306527	1000	-	.	gene_id "MSTRG.159682"; transcript_id "ENST00000450347"; exon_number "1"; gene_name "TBC1D7"; ref_gene_id "ENSG00000145979";
chr6	StringTie	exon	13307600	13307745	1000	-	.	gene_id "MSTRG.159682"; transcript_id "ENST00000450347"; exon_number "2"; gene_name "TBC1D7"; ref_gene_id "ENSG00000145979";
chr6	StringTie	exon	13316571	13316708	1000	-	.	gene_id "MSTRG.159682"; transcript_id "ENST00000450347"; exon_number "3"; gene_name "TBC1D7"; ref_gene_id "ENSG00000145979";
chr6	StringTie	exon	13320908	13321095	1000	-	.	gene_id "MSTRG.159682"; transcript_id "ENST00000450347"; exon_number "4"; gene_name "TBC1D7"; ref_gene_id "ENSG00000145979";
chr6	StringTie	exon	13326787	13326906	1000	-	.	gene_id "MSTRG.159682"; transcript_id "ENST00000450347"; exon_number "5"; gene_name "TBC1D7"; ref_gene_id "ENSG00000145979";
chr6	StringTie	exon	13328296	13328531	1000	-	.	gene_id "MSTRG.159682"; transcript_id "ENST00000450347"; exon_number "6"; gene_name "TBC1D7"; ref_gene_id "ENSG00000145979";
chr6	StringTie	transcript	13306398	13328531	1000	-	.	gene_id "MSTRG.159682"; transcript_id "ENST00000452989"; gene_name "TBC1D7"; ref_gene_id "ENSG00000145979";
chr6	StringTie	exon	13306398	13306527	1000	-	.	gene_id "MSTRG.159682"; transcript_id "ENST00000452989"; exon_number "1"; gene_name "TBC1D7"; ref_gene_id "ENSG00000145979";
chr6	StringTie	exon	13307600	13307745	1000	-	.	gene_id "MSTRG.159682"; transcript_id "ENST00000452989"; exon_number "2"; gene_name "TBC1D7"; ref_gene_id "ENSG00000145979";
chr6	StringTie	exon	13316571	13316708	1000	-	.	gene_id "MSTRG.159682"; transcript_id "ENST00000452989"; exon_number "3"; gene_name "TBC1D7"; ref_gene_id "ENSG00000145979";
chr6	StringTie	exon	13320908	13321095	1000	-	.	gene_id "MSTRG.159682"; transcript_id "ENST00000452989"; exon_number "4"; gene_name "TBC1D7"; ref_gene_id "ENSG00000145979";
chr6	StringTie	exon	13326787	13326906	1000	-	.	gene_id "MSTRG.159682"; transcript_id "ENST00000452989"; exon_number "5"; gene_name "TBC1D7"; ref_gene_id "ENSG00000145979";
chr6	StringTie	exon	13328316	13328531	1000	-	.	gene_id "MSTRG.159682"; transcript_id "ENST00000452989"; exon_number "6"; gene_name "TBC1D7"; ref_gene_id "ENSG00000145979";
chr6	StringTie	transcript	13279295	13295586	1000	-	.	gene_id "MSTRG.159682"; transcript_id "ENST00000606150"; gene_name "RP1-257A7.4"; ref_gene_id "ENSG00000215022";
chr6	StringTie	exon	13279295	13281156	1000	-	.	gene_id "MSTRG.159682"; transcript_id "ENST00000606150"; exon_number "1"; gene_name "RP1-257A7.4"; ref_gene_id "ENSG00000215022";
chr6	StringTie	exon	13281429	13281553	1000	-	.	gene_id "MSTRG.159682"; transcript_id "ENST00000606150"; exon_number "2"; gene_name "RP1-257A7.4"; ref_gene_id "ENSG00000215022";
chr6	StringTie	exon	13294796	13294898	1000	-	.	gene_id "MSTRG.159682"; transcript_id "ENST00000606150"; exon_number "3"; gene_name "RP1-257A7.4"; ref_gene_id "ENSG00000215022";
chr6	StringTie	exon	13295275	13295388	1000	-	.	gene_id "MSTRG.159682"; transcript_id "ENST00000606150"; exon_number "4"; gene_name "RP1-257A7.4"; ref_gene_id "ENSG00000215022";
chr6	StringTie	exon	13295486	13295586	1000	-	.	gene_id "MSTRG.159682"; transcript_id "ENST00000606150"; exon_number "5"; gene_name "RP1-257A7.4"; ref_gene_id "ENSG00000215022";
chr6	StringTie	transcript	13266542	13326912	1000	-	.	gene_id "MSTRG.159682"; transcript_id "ENST00000606214"; gene_name "TBC1D7"; ref_gene_id "ENSG00000145979";
chr6	StringTie	exon	13266542	13267835	1000	-	.	gene_id "MSTRG.159682"; transcript_id "ENST00000606214"; exon_number "1"; gene_name "TBC1D7"; ref_gene_id "ENSG00000145979";
chr6	StringTie	exon	13305062	13305187	1000	-	.	gene_id "MSTRG.159682"; transcript_id "ENST00000606214"; exon_number "2"; gene_name "TBC1D7"; ref_gene_id "ENSG00000145979";
chr6	StringTie	exon	13306398	13306527	1000	-	.	gene_id "MSTRG.159682"; transcript_id "ENST00000606214"; exon_number "3"; gene_name "TBC1D7"; ref_gene_id "ENSG00000145979";
chr6	StringTie	exon	13307600	13307745	1000	-	.	gene_id "MSTRG.159682"; transcript_id "ENST00000606214"; exon_number "4"; gene_name "TBC1D7"; ref_gene_id "ENSG00000145979";
chr6	StringTie	exon	13316571	13316708	1000	-	.	gene_id "MSTRG.159682"; transcript_id "ENST00000606214"; exon_number "5"; gene_name "TBC1D7"; ref_gene_id "ENSG00000145979";
chr6	StringTie	exon	13320908	13321095	1000	-	.	gene_id "MSTRG.159682"; transcript_id "ENST00000606214"; exon_number "6"; gene_name "TBC1D7"; ref_gene_id "ENSG00000145979";
chr6	StringTie	exon	13325094	13325174	1000	-	.	gene_id "MSTRG.159682"; transcript_id "ENST00000606214"; exon_number "7"; gene_name "TBC1D7"; ref_gene_id "ENSG00000145979";
chr6	StringTie	exon	13326787	13326912	1000	-	.	gene_id "MSTRG.159682"; transcript_id "ENST00000606214"; exon_number "8"; gene_name "TBC1D7"; ref_gene_id "ENSG00000145979";
chr6	StringTie	transcript	13318718	13328555	1000	-	.	gene_id "MSTRG.159682"; transcript_id "ENST00000606370"; gene_name "TBC1D7"; ref_gene_id "ENSG00000145979";
chr6	StringTie	exon	13318718	13321095	1000	-	.	gene_id "MSTRG.159682"; transcript_id "ENST00000606370"; exon_number "1"; gene_name "TBC1D7"; ref_gene_id "ENSG00000145979";
chr6	StringTie	exon	13326787	13326906	1000	-	.	gene_id "MSTRG.159682"; transcript_id "ENST00000606370"; exon_number "2"; gene_name "TBC1D7"; ref_gene_id "ENSG00000145979";
chr6	StringTie	exon	13328456	13328555	1000	-	.	gene_id "MSTRG.159682"; transcript_id "ENST00000606370"; exon_number "3"; gene_name "TBC1D7"; ref_gene_id "ENSG00000145979";
chr6	StringTie	transcript	13290018	13290490	1000	-	.	gene_id "MSTRG.159682"; transcript_id "ENST00000606393"; gene_name "RP1-257A7.5"; ref_gene_id "ENSG00000272379";
chr6	StringTie	exon	13290018	13290490	1000	-	.	gene_id "MSTRG.159682"; transcript_id "ENST00000606393"; exon_number "1"; gene_name "RP1-257A7.5"; ref_gene_id "ENSG00000272379";
chr6	StringTie	transcript	13326838	13328332	1000	-	.	gene_id "MSTRG.159682"; transcript_id "ENST00000606530"; gene_name "TBC1D7"; ref_gene_id "ENSG00000145979";
chr6	StringTie	exon	13326838	13326906	1000	-	.	gene_id "MSTRG.159682"; transcript_id "ENST00000606530"; exon_number "1"; gene_name "TBC1D7"; ref_gene_id "ENSG00000145979";
chr6	StringTie	exon	13327833	13328332	1000	-	.	gene_id "MSTRG.159682"; transcript_id "ENST00000606530"; exon_number "2"; gene_name "TBC1D7"; ref_gene_id "ENSG00000145979";
chr6	StringTie	transcript	13320832	13326912	1000	-	.	gene_id "MSTRG.159682"; transcript_id "ENST00000606541"; gene_name "TBC1D7"; ref_gene_id "ENSG00000145979";
chr6	StringTie	exon	13320832	13321095	1000	-	.	gene_id "MSTRG.159682"; transcript_id "ENST00000606541"; exon_number "1"; gene_name "TBC1D7"; ref_gene_id "ENSG00000145979";
chr6	StringTie	exon	13325094	13325174	1000	-	.	gene_id "MSTRG.159682"; transcript_id "ENST00000606541"; exon_number "2"; gene_name "TBC1D7"; ref_gene_id "ENSG00000145979";
chr6	StringTie	exon	13326787	13326912	1000	-	.	gene_id "MSTRG.159682"; transcript_id "ENST00000606541"; exon_number "3"; gene_name "TBC1D7"; ref_gene_id "ENSG00000145979";
chr6	StringTie	transcript	13264861	13274059	1000	-	.	gene_id "MSTRG.159682"; transcript_id "ENST00000606627"; gene_name "RP1-257A7.4"; ref_gene_id "ENSG00000215022";
chr6	StringTie	exon	13264861	13265021	1000	-	.	gene_id "MSTRG.159682"; transcript_id "ENST00000606627"; exon_number "1"; gene_name "RP1-257A7.4"; ref_gene_id "ENSG00000215022";
chr6	StringTie	exon	13267496	13267835	1000	-	.	gene_id "MSTRG.159682"; transcript_id "ENST00000606627"; exon_number "2"; gene_name "RP1-257A7.4"; ref_gene_id "ENSG00000215022";
chr6	StringTie	exon	13274008	13274059	1000	-	.	gene_id "MSTRG.159682"; transcript_id "ENST00000606627"; exon_number "3"; gene_name "RP1-257A7.4"; ref_gene_id "ENSG00000215022";
chr6	StringTie	transcript	13307714	13320981	1000	-	.	gene_id "MSTRG.159682"; transcript_id "ENST00000607208"; gene_name "TBC1D7"; ref_gene_id "ENSG00000145979";
chr6	StringTie	exon	13307714	13307745	1000	-	.	gene_id "MSTRG.159682"; transcript_id "ENST00000607208"; exon_number "1"; gene_name "TBC1D7"; ref_gene_id "ENSG00000145979";
chr6	StringTie	exon	13316571	13316708	1000	-	.	gene_id "MSTRG.159682"; transcript_id "ENST00000607208"; exon_number "2"; gene_name "TBC1D7"; ref_gene_id "ENSG00000145979";
chr6	StringTie	exon	13318098	13318193	1000	-	.	gene_id "MSTRG.159682"; transcript_id "ENST00000607208"; exon_number "3"; gene_name "TBC1D7"; ref_gene_id "ENSG00000145979";
chr6	StringTie	exon	13320908	13320981	1000	-	.	gene_id "MSTRG.159682"; transcript_id "ENST00000607208"; exon_number "4"; gene_name "TBC1D7"; ref_gene_id "ENSG00000145979";
chr6	StringTie	transcript	13323711	13328583	1000	-	.	gene_id "MSTRG.159682"; transcript_id "ENST00000607230"; gene_name "TBC1D7"; ref_gene_id "ENSG00000145979";
chr6	StringTie	exon	13323711	13323778	1000	-	.	gene_id "MSTRG.159682"; transcript_id "ENST00000607230"; exon_number "1"; gene_name "TBC1D7"; ref_gene_id "ENSG00000145979";
chr6	StringTie	exon	13325094	13325174	1000	-	.	gene_id "MSTRG.159682"; transcript_id "ENST00000607230"; exon_number "2"; gene_name "TBC1D7"; ref_gene_id "ENSG00000145979";
chr6	StringTie	exon	13326787	13326906	1000	-	.	gene_id "MSTRG.159682"; transcript_id "ENST00000607230"; exon_number "3"; gene_name "TBC1D7"; ref_gene_id "ENSG00000145979";
chr6	StringTie	exon	13328316	13328583	1000	-	.	gene_id "MSTRG.159682"; transcript_id "ENST00000607230"; exon_number "4"; gene_name "TBC1D7"; ref_gene_id "ENSG00000145979";
chr6	StringTie	transcript	13306645	13328544	1000	-	.	gene_id "MSTRG.159682"; transcript_id "ENST00000607532"; gene_name "TBC1D7"; ref_gene_id "ENSG00000145979";
chr6	StringTie	exon	13306645	13307745	1000	-	.	gene_id "MSTRG.159682"; transcript_id "ENST00000607532"; exon_number "1"; gene_name "TBC1D7"; ref_gene_id "ENSG00000145979";
chr6	StringTie	exon	13316571	13316708	1000	-	.	gene_id "MSTRG.159682"; transcript_id "ENST00000607532"; exon_number "2"; gene_name "TBC1D7"; ref_gene_id "ENSG00000145979";
chr6	StringTie	exon	13320908	13321095	1000	-	.	gene_id "MSTRG.159682"; transcript_id "ENST00000607532"; exon_number "3"; gene_name "TBC1D7"; ref_gene_id "ENSG00000145979";
chr6	StringTie	exon	13325094	13325174	1000	-	.	gene_id "MSTRG.159682"; transcript_id "ENST00000607532"; exon_number "4"; gene_name "TBC1D7"; ref_gene_id "ENSG00000145979";
chr6	StringTie	exon	13326787	13326906	1000	-	.	gene_id "MSTRG.159682"; transcript_id "ENST00000607532"; exon_number "5"; gene_name "TBC1D7"; ref_gene_id "ENSG00000145979";
chr6	StringTie	exon	13328296	13328544	1000	-	.	gene_id "MSTRG.159682"; transcript_id "ENST00000607532"; exon_number "6"; gene_name "TBC1D7"; ref_gene_id "ENSG00000145979";
chr6	StringTie	transcript	13305618	13328458	1000	-	.	gene_id "MSTRG.159682"; transcript_id "ENST00000607658"; gene_name "TBC1D7"; ref_gene_id "ENSG00000145979";
chr6	StringTie	exon	13305618	13306527	1000	-	.	gene_id "MSTRG.159682"; transcript_id "ENST00000607658"; exon_number "1"; gene_name "TBC1D7"; ref_gene_id "ENSG00000145979";
chr6	StringTie	exon	13307596	13307745	1000	-	.	gene_id "MSTRG.159682"; transcript_id "ENST00000607658"; exon_number "2"; gene_name "TBC1D7"; ref_gene_id "ENSG00000145979";
chr6	StringTie	exon	13316571	13316708	1000	-	.	gene_id "MSTRG.159682"; transcript_id "ENST00000607658"; exon_number "3"; gene_name "TBC1D7"; ref_gene_id "ENSG00000145979";
chr6	StringTie	exon	13320908	13321095	1000	-	.	gene_id "MSTRG.159682"; transcript_id "ENST00000607658"; exon_number "4"; gene_name "TBC1D7"; ref_gene_id "ENSG00000145979";
chr6	StringTie	exon	13326787	13326906	1000	-	.	gene_id "MSTRG.159682"; transcript_id "ENST00000607658"; exon_number "5"; gene_name "TBC1D7"; ref_gene_id "ENSG00000145979";
chr6	StringTie	exon	13328316	13328458	1000	-	.	gene_id "MSTRG.159682"; transcript_id "ENST00000607658"; exon_number "6"; gene_name "TBC1D7"; ref_gene_id "ENSG00000145979";
chr6	StringTie	transcript	13280960	13295311	1000	-	.	gene_id "MSTRG.159682"; transcript_id "ENST00000612479"; gene_name "RP1-257A7.4"; ref_gene_id "ENSG00000215022";
chr6	StringTie	exon	13280960	13281156	1000	-	.	gene_id "MSTRG.159682"; transcript_id "ENST00000612479"; exon_number "1"; gene_name "RP1-257A7.4"; ref_gene_id "ENSG00000215022";
chr6	StringTie	exon	13281429	13281553	1000	-	.	gene_id "MSTRG.159682"; transcript_id "ENST00000612479"; exon_number "2"; gene_name "RP1-257A7.4"; ref_gene_id "ENSG00000215022";
chr6	StringTie	exon	13294796	13294898	1000	-	.	gene_id "MSTRG.159682"; transcript_id "ENST00000612479"; exon_number "3"; gene_name "RP1-257A7.4"; ref_gene_id "ENSG00000215022";
chr6	StringTie	exon	13295275	13295311	1000	-	.	gene_id "MSTRG.159682"; transcript_id "ENST00000612479"; exon_number "4"; gene_name "RP1-257A7.4"; ref_gene_id "ENSG00000215022";
chr6	StringTie	transcript	13247083	13329044	1000	-	.	gene_id "MSTRG.159682"; transcript_id "MSTRG.159682.1";
chr6	StringTie	exon	13247083	13267835	1000	-	.	gene_id "MSTRG.159682"; transcript_id "MSTRG.159682.1"; exon_number "1";
chr6	StringTie	exon	13305062	13305187	1000	-	.	gene_id "MSTRG.159682"; transcript_id "MSTRG.159682.1"; exon_number "2";
chr6	StringTie	exon	13306398	13306527	1000	-	.	gene_id "MSTRG.159682"; transcript_id "MSTRG.159682.1"; exon_number "3";
chr6	StringTie	exon	13307600	13307745	1000	-	.	gene_id "MSTRG.159682"; transcript_id "MSTRG.159682.1"; exon_number "4";
chr6	StringTie	exon	13316571	13316708	1000	-	.	gene_id "MSTRG.159682"; transcript_id "MSTRG.159682.1"; exon_number "5";
chr6	StringTie	exon	13320908	13321095	1000	-	.	gene_id "MSTRG.159682"; transcript_id "MSTRG.159682.1"; exon_number "6";
chr6	StringTie	exon	13325094	13325174	1000	-	.	gene_id "MSTRG.159682"; transcript_id "MSTRG.159682.1"; exon_number "7";
chr6	StringTie	exon	13326787	13326963	1000	-	.	gene_id "MSTRG.159682"; transcript_id "MSTRG.159682.1"; exon_number "8";
chr6	StringTie	exon	13328456	13329044	1000	-	.	gene_id "MSTRG.159682"; transcript_id "MSTRG.159682.1"; exon_number "9";
chr6	StringTie	transcript	13266106	13328570	1000	-	.	gene_id "MSTRG.159682"; transcript_id "MSTRG.159682.10";
chr6	StringTie	exon	13266106	13267835	1000	-	.	gene_id "MSTRG.159682"; transcript_id "MSTRG.159682.10"; exon_number "1";
chr6	StringTie	exon	13281429	13281553	1000	-	.	gene_id "MSTRG.159682"; transcript_id "MSTRG.159682.10"; exon_number "2";
chr6	StringTie	exon	13294796	13294898	1000	-	.	gene_id "MSTRG.159682"; transcript_id "MSTRG.159682.10"; exon_number "3";
chr6	StringTie	exon	13295275	13295388	1000	-	.	gene_id "MSTRG.159682"; transcript_id "MSTRG.159682.10"; exon_number "4";
chr6	StringTie	exon	13305062	13305187	1000	-	.	gene_id "MSTRG.159682"; transcript_id "MSTRG.159682.10"; exon_number "5";
chr6	StringTie	exon	13306398	13306527	1000	-	.	gene_id "MSTRG.159682"; transcript_id "MSTRG.159682.10"; exon_number "6";
chr6	StringTie	exon	13307600	13307745	1000	-	.	gene_id "MSTRG.159682"; transcript_id "MSTRG.159682.10"; exon_number "7";
chr6	StringTie	exon	13316571	13316708	1000	-	.	gene_id "MSTRG.159682"; transcript_id "MSTRG.159682.10"; exon_number "8";
chr6	StringTie	exon	13320908	13321095	1000	-	.	gene_id "MSTRG.159682"; transcript_id "MSTRG.159682.10"; exon_number "9";
chr6	StringTie	exon	13326787	13326906	1000	-	.	gene_id "MSTRG.159682"; transcript_id "MSTRG.159682.10"; exon_number "10";
chr6	StringTie	exon	13328316	13328570	1000	-	.	gene_id "MSTRG.159682"; transcript_id "MSTRG.159682.10"; exon_number "11";
chr6	StringTie	transcript	13304870	13328544	1000	-	.	gene_id "MSTRG.159682"; transcript_id "MSTRG.159682.100";
chr6	StringTie	exon	13304870	13305187	1000	-	.	gene_id "MSTRG.159682"; transcript_id "MSTRG.159682.100"; exon_number "1";
chr6	StringTie	exon	13306398	13306527	1000	-	.	gene_id "MSTRG.159682"; transcript_id "MSTRG.159682.100"; exon_number "2";
chr6	StringTie	exon	13307600	13307745	1000	-	.	gene_id "MSTRG.159682"; transcript_id "MSTRG.159682.100"; exon_number "3";
chr6	StringTie	exon	13315608	13315713	1000	-	.	gene_id "MSTRG.159682"; transcript_id "MSTRG.159682.100"; exon_number "4";
chr6	StringTie	exon	13316571	13316708	1000	-	.	gene_id "MSTRG.159682"; transcript_id "MSTRG.159682.100"; exon_number "5";
chr6	StringTie	exon	13320908	13321095	1000	-	.	gene_id "MSTRG.159682"; transcript_id "MSTRG.159682.100"; exon_number "6";
chr6	StringTie	exon	13325094	13325174	1000	-	.	gene_id "MSTRG.159682"; transcript_id "MSTRG.159682.100"; exon_number "7";
chr6	StringTie	exon	13326787	13326906	1000	-	.	gene_id "MSTRG.159682"; transcript_id "MSTRG.159682.100"; exon_number "8";
chr6	StringTie	exon	13328316	13328544	1000	-	.	gene_id "MSTRG.159682"; transcript_id "MSTRG.159682.100"; exon_number "9";
chr6	StringTie	transcript	13304872	13328849	1000	-	.	gene_id "MSTRG.159682"; transcript_id "MSTRG.159682.101";
chr6	StringTie	exon	13304872	13305187	1000	-	.	gene_id "MSTRG.159682"; transcript_id "MSTRG.159682.101"; exon_number "1";
chr6	StringTie	exon	13306398	13306527	1000	-	.	gene_id "MSTRG.159682"; transcript_id "MSTRG.159682.101"; exon_number "2";
chr6	StringTie	exon	13307596	13307745	1000	-	.	gene_id "MSTRG.159682"; transcript_id "MSTRG.159682.101"; exon_number "3";
chr6	StringTie	exon	13316571	13316708	1000	-	.	gene_id "MSTRG.159682"; transcript_id "MSTRG.159682.101"; exon_number "4";
chr6	StringTie	exon	13320908	13321095	1000	-	.	gene_id "MSTRG.159682"; transcript_id "MSTRG.159682.101"; exon_number "5";
chr6	StringTie	exon	13325094	13325174	1000	-	.	gene_id "MSTRG.159682"; transcript_id "MSTRG.159682.101"; exon_number "6";
chr6	StringTie	exon	13326787	13326963	1000	-	.	gene_id "MSTRG.159682"; transcript_id "MSTRG.159682.101"; exon_number "7";
chr6	StringTie	exon	13328456	13328849	1000	-	.	gene_id "MSTRG.159682"; transcript_id "MSTRG.159682.101"; exon_number "8";
chr6	StringTie	transcript	13304872	13328527	1000	-	.	gene_id "MSTRG.159682"; transcript_id "MSTRG.159682.102";
chr6	StringTie	exon	13304872	13305207	1000	-	.	gene_id "MSTRG.159682"; transcript_id "MSTRG.159682.102"; exon_number "1";
chr6	StringTie	exon	13306398	13306527	1000	-	.	gene_id "MSTRG.159682"; transcript_id "MSTRG.159682.102"; exon_number "2";
chr6	StringTie	exon	13307600	13307745	1000	-	.	gene_id "MSTRG.159682"; transcript_id "MSTRG.159682.102"; exon_number "3";
chr6	StringTie	exon	13316571	13316708	1000	-	.	gene_id "MSTRG.159682"; transcript_id "MSTRG.159682.102"; exon_number "4";
chr6	StringTie	exon	13320908	13321095	1000	-	.	gene_id "MSTRG.159682"; transcript_id "MSTRG.159682.102"; exon_number "5";
chr6	StringTie	exon	13325094	13325174	1000	-	.	gene_id "MSTRG.159682"; transcript_id "MSTRG.159682.102"; exon_number "6";
chr6	StringTie	exon	13326787	13326906	1000	-	.	gene_id "MSTRG.159682"; transcript_id "MSTRG.159682.102"; exon_number "7";
chr6	StringTie	exon	13328316	13328527	1000	-	.	gene_id "MSTRG.159682"; transcript_id "MSTRG.159682.102"; exon_number "8";
chr6	StringTie	transcript	13304876	13328547	1000	-	.	gene_id "MSTRG.159682"; transcript_id "MSTRG.159682.103";
chr6	StringTie	exon	13304876	13305289	1000	-	.	gene_id "MSTRG.159682"; transcript_id "MSTRG.159682.103"; exon_number "1";
chr6	StringTie	exon	13306398	13306527	1000	-	.	gene_id "MSTRG.159682"; transcript_id "MSTRG.159682.103"; exon_number "2";
chr6	StringTie	exon	13307600	13307745	1000	-	.	gene_id "MSTRG.159682"; transcript_id "MSTRG.159682.103"; exon_number "3";
chr6	StringTie	exon	13316571	13316708	1000	-	.	gene_id "MSTRG.159682"; transcript_id "MSTRG.159682.103"; exon_number "4";
chr6	StringTie	exon	13320908	13321095	1000	-	.	gene_id "MSTRG.159682"; transcript_id "MSTRG.159682.103"; exon_number "5";
chr6	StringTie	exon	13325094	13325174	1000	-	.	gene_id "MSTRG.159682"; transcript_id "MSTRG.159682.103"; exon_number "6";
chr6	StringTie	exon	13326787	13326963	1000	-	.	gene_id "MSTRG.159682"; transcript_id "MSTRG.159682.103"; exon_number "7";
chr6	StringTie	exon	13328296	13328547	1000	-	.	gene_id "MSTRG.159682"; transcript_id "MSTRG.159682.103"; exon_number "8";
chr6	StringTie	transcript	13304877	13328935	1000	-	.	gene_id "MSTRG.159682"; transcript_id "MSTRG.159682.104";
chr6	StringTie	exon	13304877	13305187	1000	-	.	gene_id "MSTRG.159682"; transcript_id "MSTRG.159682.104"; exon_number "1";
chr6	StringTie	exon	13306398	13306527	1000	-	.	gene_id "MSTRG.159682"; transcript_id "MSTRG.159682.104"; exon_number "2";
chr6	StringTie	exon	13307600	13307745	1000	-	.	gene_id "MSTRG.159682"; transcript_id "MSTRG.159682.104"; exon_number "3";
chr6	StringTie	exon	13316571	13316708	1000	-	.	gene_id "MSTRG.159682"; transcript_id "MSTRG.159682.104"; exon_number "4";
chr6	StringTie	exon	13320908	13321095	1000	-	.	gene_id "MSTRG.159682"; transcript_id "MSTRG.159682.104"; exon_number "5";
chr6	StringTie	exon	13326787	13326906	1000	-	.	gene_id "MSTRG.159682"; transcript_id "MSTRG.159682.104"; exon_number "6";
chr6	StringTie	exon	13328296	13328935	1000	-	.	gene_id "MSTRG.159682"; transcript_id "MSTRG.159682.104"; exon_number "7";
chr6	StringTie	transcript	13304882	13328564	1000	-	.	gene_id "MSTRG.159682"; transcript_id "MSTRG.159682.105";
chr6	StringTie	exon	13304882	13305187	1000	-	.	gene_id "MSTRG.159682"; transcript_id "MSTRG.159682.105"; exon_number "1";
chr6	StringTie	exon	13306398	13306527	1000	-	.	gene_id "MSTRG.159682"; transcript_id "MSTRG.159682.105"; exon_number "2";
chr6	StringTie	exon	13307600	13307745	1000	-	.	gene_id "MSTRG.159682"; transcript_id "MSTRG.159682.105"; exon_number "3";
chr6	StringTie	exon	13320908	13321095	1000	-	.	gene_id "MSTRG.159682"; transcript_id "MSTRG.159682.105"; exon_number "4";
chr6	StringTie	exon	13326787	13326963	1000	-	.	gene_id "MSTRG.159682"; transcript_id "MSTRG.159682.105"; exon_number "5";
chr6	StringTie	exon	13328456	13328564	1000	-	.	gene_id "MSTRG.159682"; transcript_id "MSTRG.159682.105"; exon_number "6";
chr6	StringTie	transcript	13304887	13328565	1000	-	.	gene_id "MSTRG.159682"; transcript_id "MSTRG.159682.106";
chr6	StringTie	exon	13304887	13305289	1000	-	.	gene_id "MSTRG.159682"; transcript_id "MSTRG.159682.106"; exon_number "1";
chr6	StringTie	exon	13306398	13306527	1000	-	.	gene_id "MSTRG.159682"; transcript_id "MSTRG.159682.106"; exon_number "2";
chr6	StringTie	exon	13307600	13307745	1000	-	.	gene_id "MSTRG.159682"; transcript_id "MSTRG.159682.106"; exon_number "3";
chr6	StringTie	exon	13316571	13316708	1000	-	.	gene_id "MSTRG.159682"; transcript_id "MSTRG.159682.106"; exon_number "4";
chr6	StringTie	exon	13320908	13321095	1000	-	.	gene_id "MSTRG.159682"; transcript_id "MSTRG.159682.106"; exon_number "5";
chr6	StringTie	exon	13325094	13325174	1000	-	.	gene_id "MSTRG.159682"; transcript_id "MSTRG.159682.106"; exon_number "6";
chr6	StringTie	exon	13326787	13326963	1000	-	.	gene_id "MSTRG.159682"; transcript_id "MSTRG.159682.106"; exon_number "7";
chr6	StringTie	exon	13328316	13328565	1000	-	.	gene_id "MSTRG.159682"; transcript_id "MSTRG.159682.106"; exon_number "8";
chr6	StringTie	transcript	13304891	13328570	1000	-	.	gene_id "MSTRG.159682"; transcript_id "MSTRG.159682.107";
chr6	StringTie	exon	13304891	13305187	1000	-	.	gene_id "MSTRG.159682"; transcript_id "MSTRG.159682.107"; exon_number "1";
chr6	StringTie	exon	13306398	13306527	1000	-	.	gene_id "MSTRG.159682"; transcript_id "MSTRG.159682.107"; exon_number "2";
chr6	StringTie	exon	13307600	13307745	1000	-	.	gene_id "MSTRG.159682"; transcript_id "MSTRG.159682.107"; exon_number "3";
chr6	StringTie	exon	13315608	13315713	1000	-	.	gene_id "MSTRG.159682"; transcript_id "MSTRG.159682.107"; exon_number "4";
chr6	StringTie	exon	13316571	13316708	1000	-	.	gene_id "MSTRG.159682"; transcript_id "MSTRG.159682.107"; exon_number "5";
chr6	StringTie	exon	13320908	13321095	1000	-	.	gene_id "MSTRG.159682"; transcript_id "MSTRG.159682.107"; exon_number "6";
chr6	StringTie	exon	13326787	13326906	1000	-	.	gene_id "MSTRG.159682"; transcript_id "MSTRG.159682.107"; exon_number "7";
chr6	StringTie	exon	13328316	13328570	1000	-	.	gene_id "MSTRG.159682"; transcript_id "MSTRG.159682.107"; exon_number "8";
chr6	StringTie	transcript	13304892	13328541	1000	-	.	gene_id "MSTRG.159682"; transcript_id "MSTRG.159682.108";
chr6	StringTie	exon	13304892	13305187	1000	-	.	gene_id "MSTRG.159682"; transcript_id "MSTRG.159682.108"; exon_number "1";
chr6	StringTie	exon	13306398	13306527	1000	-	.	gene_id "MSTRG.159682"; transcript_id "MSTRG.159682.108"; exon_number "2";
chr6	StringTie	exon	13307596	13307745	1000	-	.	gene_id "MSTRG.159682"; transcript_id "MSTRG.159682.108"; exon_number "3";
chr6	StringTie	exon	13315608	13315713	1000	-	.	gene_id "MSTRG.159682"; transcript_id "MSTRG.159682.108"; exon_number "4";
chr6	StringTie	exon	13316571	13316708	1000	-	.	gene_id "MSTRG.159682"; transcript_id "MSTRG.159682.108"; exon_number "5";
chr6	StringTie	exon	13320908	13321095	1000	-	.	gene_id "MSTRG.159682"; transcript_id "MSTRG.159682.108"; exon_number "6";
chr6	StringTie	exon	13325094	13325174	1000	-	.	gene_id "MSTRG.159682"; transcript_id "MSTRG.159682.108"; exon_number "7";
chr6	StringTie	exon	13326787	13326963	1000	-	.	gene_id "MSTRG.159682"; transcript_id "MSTRG.159682.108"; exon_number "8";
chr6	StringTie	exon	13328456	13328541	1000	-	.	gene_id "MSTRG.159682"; transcript_id "MSTRG.159682.108"; exon_number "9";
chr6	StringTie	transcript	13304899	13328531	1000	-	.	gene_id "MSTRG.159682"; transcript_id "MSTRG.159682.109";
chr6	StringTie	exon	13304899	13305187	1000	-	.	gene_id "MSTRG.159682"; transcript_id "MSTRG.159682.109"; exon_number "1";
chr6	StringTie	exon	13306398	13306527	1000	-	.	gene_id "MSTRG.159682"; transcript_id "MSTRG.159682.109"; exon_number "2";
chr6	StringTie	exon	13307600	13307745	1000	-	.	gene_id "MSTRG.159682"; transcript_id "MSTRG.159682.109"; exon_number "3";
chr6	StringTie	exon	13316571	13316708	1000	-	.	gene_id "MSTRG.159682"; transcript_id "MSTRG.159682.109"; exon_number "4";
chr6	StringTie	exon	13318098	13318193	1000	-	.	gene_id "MSTRG.159682"; transcript_id "MSTRG.159682.109"; exon_number "5";
chr6	StringTie	exon	13320908	13321095	1000	-	.	gene_id "MSTRG.159682"; transcript_id "MSTRG.159682.109"; exon_number "6";
chr6	StringTie	exon	13325094	13325174	1000	-	.	gene_id "MSTRG.159682"; transcript_id "MSTRG.159682.109"; exon_number "7";
chr6	StringTie	exon	13326787	13326963	1000	-	.	gene_id "MSTRG.159682"; transcript_id "MSTRG.159682.109"; exon_number "8";
chr6	StringTie	exon	13328456	13328531	1000	-	.	gene_id "MSTRG.159682"; transcript_id "MSTRG.159682.109"; exon_number "9";
chr6	StringTie	transcript	13266284	13328531	1000	-	.	gene_id "MSTRG.159682"; transcript_id "MSTRG.159682.11";
chr6	StringTie	exon	13266284	13267835	1000	-	.	gene_id "MSTRG.159682"; transcript_id "MSTRG.159682.11"; exon_number "1";
chr6	StringTie	exon	13272676	13273506	1000	-	.	gene_id "MSTRG.159682"; transcript_id "MSTRG.159682.11"; exon_number "2";
chr6	StringTie	exon	13281429	13281553	1000	-	.	gene_id "MSTRG.159682"; transcript_id "MSTRG.159682.11"; exon_number "3";
chr6	StringTie	exon	13294796	13294898	1000	-	.	gene_id "MSTRG.159682"; transcript_id "MSTRG.159682.11"; exon_number "4";
chr6	StringTie	exon	13295275	13295384	1000	-	.	gene_id "MSTRG.159682"; transcript_id "MSTRG.159682.11"; exon_number "5";
chr6	StringTie	exon	13305062	13305187	1000	-	.	gene_id "MSTRG.159682"; transcript_id "MSTRG.159682.11"; exon_number "6";
chr6	StringTie	exon	13306398	13306527	1000	-	.	gene_id "MSTRG.159682"; transcript_id "MSTRG.159682.11"; exon_number "7";
chr6	StringTie	exon	13307600	13307745	1000	-	.	gene_id "MSTRG.159682"; transcript_id "MSTRG.159682.11"; exon_number "8";
chr6	StringTie	exon	13316571	13316708	1000	-	.	gene_id "MSTRG.159682"; transcript_id "MSTRG.159682.11"; exon_number "9";
chr6	StringTie	exon	13320908	13321095	1000	-	.	gene_id "MSTRG.159682"; transcript_id "MSTRG.159682.11"; exon_number "10";
chr6	StringTie	exon	13325094	13325174	1000	-	.	gene_id "MSTRG.159682"; transcript_id "MSTRG.159682.11"; exon_number "11";
chr6	StringTie	exon	13326787	13326906	1000	-	.	gene_id "MSTRG.159682"; transcript_id "MSTRG.159682.11"; exon_number "12";
chr6	StringTie	exon	13328296	13328531	1000	-	.	gene_id "MSTRG.159682"; transcript_id "MSTRG.159682.11"; exon_number "13";
chr6	StringTie	transcript	13304902	13328531	1000	-	.	gene_id "MSTRG.159682"; transcript_id "MSTRG.159682.110";
chr6	StringTie	exon	13304902	13305289	1000	-	.	gene_id "MSTRG.159682"; transcript_id "MSTRG.159682.110"; exon_number "1";
chr6	StringTie	exon	13306398	13306527	1000	-	.	gene_id "MSTRG.159682"; transcript_id "MSTRG.159682.110"; exon_number "2";
chr6	StringTie	exon	13307600	13307745	1000	-	.	gene_id "MSTRG.159682"; transcript_id "MSTRG.159682.110"; exon_number "3";
chr6	StringTie	exon	13316571	13316708	1000	-	.	gene_id "MSTRG.159682"; transcript_id "MSTRG.159682.110"; exon_number "4";
chr6	StringTie	exon	13320908	13321095	1000	-	.	gene_id "MSTRG.159682"; transcript_id "MSTRG.159682.110"; exon_number "5";
chr6	StringTie	exon	13326787	13326906	1000	-	.	gene_id "MSTRG.159682"; transcript_id "MSTRG.159682.110"; exon_number "6";
chr6	StringTie	exon	13328296	13328531	1000	-	.	gene_id "MSTRG.159682"; transcript_id "MSTRG.159682.110"; exon_number "7";
chr6	StringTie	transcript	13304914	13328531	1000	-	.	gene_id "MSTRG.159682"; transcript_id "MSTRG.159682.111";
chr6	StringTie	exon	13304914	13305187	1000	-	.	gene_id "MSTRG.159682"; transcript_id "MSTRG.159682.111"; exon_number "1";
chr6	StringTie	exon	13306398	13306527	1000	-	.	gene_id "MSTRG.159682"; transcript_id "MSTRG.159682.111"; exon_number "2";
chr6	StringTie	exon	13307600	13307745	1000	-	.	gene_id "MSTRG.159682"; transcript_id "MSTRG.159682.111"; exon_number "3";
chr6	StringTie	exon	13315608	13315713	1000	-	.	gene_id "MSTRG.159682"; transcript_id "MSTRG.159682.111"; exon_number "4";
chr6	StringTie	exon	13316571	13316708	1000	-	.	gene_id "MSTRG.159682"; transcript_id "MSTRG.159682.111"; exon_number "5";
chr6	StringTie	exon	13318098	13318193	1000	-	.	gene_id "MSTRG.159682"; transcript_id "MSTRG.159682.111"; exon_number "6";
chr6	StringTie	exon	13320908	13321095	1000	-	.	gene_id "MSTRG.159682"; transcript_id "MSTRG.159682.111"; exon_number "7";
chr6	StringTie	exon	13326787	13326963	1000	-	.	gene_id "MSTRG.159682"; transcript_id "MSTRG.159682.111"; exon_number "8";
chr6	StringTie	exon	13328316	13328531	1000	-	.	gene_id "MSTRG.159682"; transcript_id "MSTRG.159682.111"; exon_number "9";
chr6	StringTie	transcript	13304915	13328522	1000	-	.	gene_id "MSTRG.159682"; transcript_id "MSTRG.159682.112";
chr6	StringTie	exon	13304915	13305289	1000	-	.	gene_id "MSTRG.159682"; transcript_id "MSTRG.159682.112"; exon_number "1";
chr6	StringTie	exon	13306398	13306527	1000	-	.	gene_id "MSTRG.159682"; transcript_id "MSTRG.159682.112"; exon_number "2";
chr6	StringTie	exon	13307596	13307745	1000	-	.	gene_id "MSTRG.159682"; transcript_id "MSTRG.159682.112"; exon_number "3";
chr6	StringTie	exon	13315608	13315713	1000	-	.	gene_id "MSTRG.159682"; transcript_id "MSTRG.159682.112"; exon_number "4";
chr6	StringTie	exon	13316571	13316708	1000	-	.	gene_id "MSTRG.159682"; transcript_id "MSTRG.159682.112"; exon_number "5";
chr6	StringTie	exon	13320908	13321095	1000	-	.	gene_id "MSTRG.159682"; transcript_id "MSTRG.159682.112"; exon_number "6";
chr6	StringTie	exon	13326787	13326906	1000	-	.	gene_id "MSTRG.159682"; transcript_id "MSTRG.159682.112"; exon_number "7";
chr6	StringTie	exon	13328316	13328522	1000	-	.	gene_id "MSTRG.159682"; transcript_id "MSTRG.159682.112"; exon_number "8";
chr6	StringTie	transcript	13304917	13328566	1000	-	.	gene_id "MSTRG.159682"; transcript_id "MSTRG.159682.113";
chr6	StringTie	exon	13304917	13305187	1000	-	.	gene_id "MSTRG.159682"; transcript_id "MSTRG.159682.113"; exon_number "1";
chr6	StringTie	exon	13306398	13306527	1000	-	.	gene_id "MSTRG.159682"; transcript_id "MSTRG.159682.113"; exon_number "2";
chr6	StringTie	exon	13307600	13307745	1000	-	.	gene_id "MSTRG.159682"; transcript_id "MSTRG.159682.113"; exon_number "3";
chr6	StringTie	exon	13315608	13315713	1000	-	.	gene_id "MSTRG.159682"; transcript_id "MSTRG.159682.113"; exon_number "4";
chr6	StringTie	exon	13316571	13316708	1000	-	.	gene_id "MSTRG.159682"; transcript_id "MSTRG.159682.113"; exon_number "5";
chr6	StringTie	exon	13320908	13321095	1000	-	.	gene_id "MSTRG.159682"; transcript_id "MSTRG.159682.113"; exon_number "6";
chr6	StringTie	exon	13325094	13325174	1000	-	.	gene_id "MSTRG.159682"; transcript_id "MSTRG.159682.113"; exon_number "7";
chr6	StringTie	exon	13326787	13326963	1000	-	.	gene_id "MSTRG.159682"; transcript_id "MSTRG.159682.113"; exon_number "8";
chr6	StringTie	exon	13328456	13328566	1000	-	.	gene_id "MSTRG.159682"; transcript_id "MSTRG.159682.113"; exon_number "9";
chr6	StringTie	transcript	13304920	13328531	1000	-	.	gene_id "MSTRG.159682"; transcript_id "MSTRG.159682.114";
chr6	StringTie	exon	13304920	13305187	1000	-	.	gene_id "MSTRG.159682"; transcript_id "MSTRG.159682.114"; exon_number "1";
chr6	StringTie	exon	13306398	13306527	1000	-	.	gene_id "MSTRG.159682"; transcript_id "MSTRG.159682.114"; exon_number "2";
chr6	StringTie	exon	13307600	13307745	1000	-	.	gene_id "MSTRG.159682"; transcript_id "MSTRG.159682.114"; exon_number "3";
chr6	StringTie	exon	13316571	13316705	1000	-	.	gene_id "MSTRG.159682"; transcript_id "MSTRG.159682.114"; exon_number "4";
chr6	StringTie	exon	13320908	13321095	1000	-	.	gene_id "MSTRG.159682"; transcript_id "MSTRG.159682.114"; exon_number "5";
chr6	StringTie	exon	13325094	13325174	1000	-	.	gene_id "MSTRG.159682"; transcript_id "MSTRG.159682.114"; exon_number "6";
chr6	StringTie	exon	13326787	13326906	1000	-	.	gene_id "MSTRG.159682"; transcript_id "MSTRG.159682.114"; exon_number "7";
chr6	StringTie	exon	13328316	13328531	1000	-	.	gene_id "MSTRG.159682"; transcript_id "MSTRG.159682.114"; exon_number "8";
chr6	StringTie	transcript	13304925	13328541	1000	-	.	gene_id "MSTRG.159682"; transcript_id "MSTRG.159682.115";
chr6	StringTie	exon	13304925	13305187	1000	-	.	gene_id "MSTRG.159682"; transcript_id "MSTRG.159682.115"; exon_number "1";
chr6	StringTie	exon	13306398	13306527	1000	-	.	gene_id "MSTRG.159682"; transcript_id "MSTRG.159682.115"; exon_number "2";
chr6	StringTie	exon	13307596	13307745	1000	-	.	gene_id "MSTRG.159682"; transcript_id "MSTRG.159682.115"; exon_number "3";
chr6	StringTie	exon	13315608	13315713	1000	-	.	gene_id "MSTRG.159682"; transcript_id "MSTRG.159682.115"; exon_number "4";
chr6	StringTie	exon	13316571	13316708	1000	-	.	gene_id "MSTRG.159682"; transcript_id "MSTRG.159682.115"; exon_number "5";
chr6	StringTie	exon	13320908	13321095	1000	-	.	gene_id "MSTRG.159682"; transcript_id "MSTRG.159682.115"; exon_number "6";
chr6	StringTie	exon	13325094	13325174	1000	-	.	gene_id "MSTRG.159682"; transcript_id "MSTRG.159682.115"; exon_number "7";
chr6	StringTie	exon	13326787	13326963	1000	-	.	gene_id "MSTRG.159682"; transcript_id "MSTRG.159682.115"; exon_number "8";
chr6	StringTie	exon	13328316	13328541	1000	-	.	gene_id "MSTRG.159682"; transcript_id "MSTRG.159682.115"; exon_number "9";
chr6	StringTie	transcript	13304928	13328531	1000	-	.	gene_id "MSTRG.159682"; transcript_id "MSTRG.159682.116";
chr6	StringTie	exon	13304928	13305289	1000	-	.	gene_id "MSTRG.159682"; transcript_id "MSTRG.159682.116"; exon_number "1";
chr6	StringTie	exon	13306398	13306527	1000	-	.	gene_id "MSTRG.159682"; transcript_id "MSTRG.159682.116"; exon_number "2";
chr6	StringTie	exon	13307596	13307745	1000	-	.	gene_id "MSTRG.159682"; transcript_id "MSTRG.159682.116"; exon_number "3";
chr6	StringTie	exon	13316575	13316708	1000	-	.	gene_id "MSTRG.159682"; transcript_id "MSTRG.159682.116"; exon_number "4";
chr6	StringTie	exon	13320908	13321095	1000	-	.	gene_id "MSTRG.159682"; transcript_id "MSTRG.159682.116"; exon_number "5";
chr6	StringTie	exon	13325094	13325174	1000	-	.	gene_id "MSTRG.159682"; transcript_id "MSTRG.159682.116"; exon_number "6";
chr6	StringTie	exon	13326787	13326963	1000	-	.	gene_id "MSTRG.159682"; transcript_id "MSTRG.159682.116"; exon_number "7";
chr6	StringTie	exon	13328316	13328531	1000	-	.	gene_id "MSTRG.159682"; transcript_id "MSTRG.159682.116"; exon_number "8";
chr6	StringTie	transcript	13304928	13328544	1000	-	.	gene_id "MSTRG.159682"; transcript_id "MSTRG.159682.117";
chr6	StringTie	exon	13304928	13305289	1000	-	.	gene_id "MSTRG.159682"; transcript_id "MSTRG.159682.117"; exon_number "1";
chr6	StringTie	exon	13306398	13306527	1000	-	.	gene_id "MSTRG.159682"; transcript_id "MSTRG.159682.117"; exon_number "2";
chr6	StringTie	exon	13307600	13307745	1000	-	.	gene_id "MSTRG.159682"; transcript_id "MSTRG.159682.117"; exon_number "3";
chr6	StringTie	exon	13316571	13316708	1000	-	.	gene_id "MSTRG.159682"; transcript_id "MSTRG.159682.117"; exon_number "4";
chr6	StringTie	exon	13320908	13321095	1000	-	.	gene_id "MSTRG.159682"; transcript_id "MSTRG.159682.117"; exon_number "5";
chr6	StringTie	exon	13325094	13325174	1000	-	.	gene_id "MSTRG.159682"; transcript_id "MSTRG.159682.117"; exon_number "6";
chr6	StringTie	exon	13326787	13326906	1000	-	.	gene_id "MSTRG.159682"; transcript_id "MSTRG.159682.117"; exon_number "7";
chr6	StringTie	exon	13328296	13328544	1000	-	.	gene_id "MSTRG.159682"; transcript_id "MSTRG.159682.117"; exon_number "8";
chr6	StringTie	transcript	13304934	13328574	1000	-	.	gene_id "MSTRG.159682"; transcript_id "MSTRG.159682.118";
chr6	StringTie	exon	13304934	13305187	1000	-	.	gene_id "MSTRG.159682"; transcript_id "MSTRG.159682.118"; exon_number "1";
chr6	StringTie	exon	13306398	13306527	1000	-	.	gene_id "MSTRG.159682"; transcript_id "MSTRG.159682.118"; exon_number "2";
chr6	StringTie	exon	13307596	13307745	1000	-	.	gene_id "MSTRG.159682"; transcript_id "MSTRG.159682.118"; exon_number "3";
chr6	StringTie	exon	13316571	13316708	1000	-	.	gene_id "MSTRG.159682"; transcript_id "MSTRG.159682.118"; exon_number "4";
chr6	StringTie	exon	13320908	13321095	1000	-	.	gene_id "MSTRG.159682"; transcript_id "MSTRG.159682.118"; exon_number "5";
chr6	StringTie	exon	13326787	13326963	1000	-	.	gene_id "MSTRG.159682"; transcript_id "MSTRG.159682.118"; exon_number "6";
chr6	StringTie	exon	13328456	13328574	1000	-	.	gene_id "MSTRG.159682"; transcript_id "MSTRG.159682.118"; exon_number "7";
chr6	StringTie	transcript	13304937	13328550	1000	-	.	gene_id "MSTRG.159682"; transcript_id "MSTRG.159682.119";
chr6	StringTie	exon	13304937	13305187	1000	-	.	gene_id "MSTRG.159682"; transcript_id "MSTRG.159682.119"; exon_number "1";
chr6	StringTie	exon	13306398	13306527	1000	-	.	gene_id "MSTRG.159682"; transcript_id "MSTRG.159682.119"; exon_number "2";
chr6	StringTie	exon	13307600	13307745	1000	-	.	gene_id "MSTRG.159682"; transcript_id "MSTRG.159682.119"; exon_number "3";
chr6	StringTie	exon	13315608	13315713	1000	-	.	gene_id "MSTRG.159682"; transcript_id "MSTRG.159682.119"; exon_number "4";
chr6	StringTie	exon	13316571	13316708	1000	-	.	gene_id "MSTRG.159682"; transcript_id "MSTRG.159682.119"; exon_number "5";
chr6	StringTie	exon	13320908	13321095	1000	-	.	gene_id "MSTRG.159682"; transcript_id "MSTRG.159682.119"; exon_number "6";
chr6	StringTie	exon	13326787	13326963	1000	-	.	gene_id "MSTRG.159682"; transcript_id "MSTRG.159682.119"; exon_number "7";
chr6	StringTie	exon	13328316	13328550	1000	-	.	gene_id "MSTRG.159682"; transcript_id "MSTRG.159682.119"; exon_number "8";
chr6	StringTie	transcript	13304940	13328581	1000	-	.	gene_id "MSTRG.159682"; transcript_id "MSTRG.159682.120";
chr6	StringTie	exon	13304940	13305187	1000	-	.	gene_id "MSTRG.159682"; transcript_id "MSTRG.159682.120"; exon_number "1";
chr6	StringTie	exon	13306398	13306527	1000	-	.	gene_id "MSTRG.159682"; transcript_id "MSTRG.159682.120"; exon_number "2";
chr6	StringTie	exon	13307600	13307745	1000	-	.	gene_id "MSTRG.159682"; transcript_id "MSTRG.159682.120"; exon_number "3";
chr6	StringTie	exon	13315608	13315713	1000	-	.	gene_id "MSTRG.159682"; transcript_id "MSTRG.159682.120"; exon_number "4";
chr6	StringTie	exon	13316571	13316708	1000	-	.	gene_id "MSTRG.159682"; transcript_id "MSTRG.159682.120"; exon_number "5";
chr6	StringTie	exon	13320908	13321095	1000	-	.	gene_id "MSTRG.159682"; transcript_id "MSTRG.159682.120"; exon_number "6";
chr6	StringTie	exon	13326787	13326963	1000	-	.	gene_id "MSTRG.159682"; transcript_id "MSTRG.159682.120"; exon_number "7";
chr6	StringTie	exon	13328296	13328581	1000	-	.	gene_id "MSTRG.159682"; transcript_id "MSTRG.159682.120"; exon_number "8";
chr6	StringTie	transcript	13304943	13328572	1000	-	.	gene_id "MSTRG.159682"; transcript_id "MSTRG.159682.121";
chr6	StringTie	exon	13304943	13305187	1000	-	.	gene_id "MSTRG.159682"; transcript_id "MSTRG.159682.121"; exon_number "1";
chr6	StringTie	exon	13306398	13306527	1000	-	.	gene_id "MSTRG.159682"; transcript_id "MSTRG.159682.121"; exon_number "2";
chr6	StringTie	exon	13307596	13307745	1000	-	.	gene_id "MSTRG.159682"; transcript_id "MSTRG.159682.121"; exon_number "3";
chr6	StringTie	exon	13315608	13315713	1000	-	.	gene_id "MSTRG.159682"; transcript_id "MSTRG.159682.121"; exon_number "4";
chr6	StringTie	exon	13316571	13316708	1000	-	.	gene_id "MSTRG.159682"; transcript_id "MSTRG.159682.121"; exon_number "5";
chr6	StringTie	exon	13320908	13321095	1000	-	.	gene_id "MSTRG.159682"; transcript_id "MSTRG.159682.121"; exon_number "6";
chr6	StringTie	exon	13326787	13326963	1000	-	.	gene_id "MSTRG.159682"; transcript_id "MSTRG.159682.121"; exon_number "7";
chr6	StringTie	exon	13328316	13328572	1000	-	.	gene_id "MSTRG.159682"; transcript_id "MSTRG.159682.121"; exon_number "8";
chr6	StringTie	transcript	13304948	13328555	1000	-	.	gene_id "MSTRG.159682"; transcript_id "MSTRG.159682.122";
chr6	StringTie	exon	13304948	13305187	1000	-	.	gene_id "MSTRG.159682"; transcript_id "MSTRG.159682.122"; exon_number "1";
chr6	StringTie	exon	13306398	13306527	1000	-	.	gene_id "MSTRG.159682"; transcript_id "MSTRG.159682.122"; exon_number "2";
chr6	StringTie	exon	13307600	13307745	1000	-	.	gene_id "MSTRG.159682"; transcript_id "MSTRG.159682.122"; exon_number "3";
chr6	StringTie	exon	13316571	13316708	1000	-	.	gene_id "MSTRG.159682"; transcript_id "MSTRG.159682.122"; exon_number "4";
chr6	StringTie	exon	13318098	13318193	1000	-	.	gene_id "MSTRG.159682"; transcript_id "MSTRG.159682.122"; exon_number "5";
chr6	StringTie	exon	13320908	13321095	1000	-	.	gene_id "MSTRG.159682"; transcript_id "MSTRG.159682.122"; exon_number "6";
chr6	StringTie	exon	13326787	13326906	1000	-	.	gene_id "MSTRG.159682"; transcript_id "MSTRG.159682.122"; exon_number "7";
chr6	StringTie	exon	13328456	13328555	1000	-	.	gene_id "MSTRG.159682"; transcript_id "MSTRG.159682.122"; exon_number "8";
chr6	StringTie	transcript	13304950	13328570	1000	-	.	gene_id "MSTRG.159682"; transcript_id "MSTRG.159682.123";
chr6	StringTie	exon	13304950	13305289	1000	-	.	gene_id "MSTRG.159682"; transcript_id "MSTRG.159682.123"; exon_number "1";
chr6	StringTie	exon	13306398	13306527	1000	-	.	gene_id "MSTRG.159682"; transcript_id "MSTRG.159682.123"; exon_number "2";
chr6	StringTie	exon	13307600	13307745	1000	-	.	gene_id "MSTRG.159682"; transcript_id "MSTRG.159682.123"; exon_number "3";
chr6	StringTie	exon	13316571	13316708	1000	-	.	gene_id "MSTRG.159682"; transcript_id "MSTRG.159682.123"; exon_number "4";
chr6	StringTie	exon	13320908	13321095	1000	-	.	gene_id "MSTRG.159682"; transcript_id "MSTRG.159682.123"; exon_number "5";
chr6	StringTie	exon	13325094	13325174	1000	-	.	gene_id "MSTRG.159682"; transcript_id "MSTRG.159682.123"; exon_number "6";
chr6	StringTie	exon	13326787	13326963	1000	-	.	gene_id "MSTRG.159682"; transcript_id "MSTRG.159682.123"; exon_number "7";
chr6	StringTie	exon	13328456	13328570	1000	-	.	gene_id "MSTRG.159682"; transcript_id "MSTRG.159682.123"; exon_number "8";
chr6	StringTie	transcript	13304951	13328568	1000	-	.	gene_id "MSTRG.159682"; transcript_id "MSTRG.159682.124";
chr6	StringTie	exon	13304951	13305187	1000	-	.	gene_id "MSTRG.159682"; transcript_id "MSTRG.159682.124"; exon_number "1";
chr6	StringTie	exon	13306398	13306527	1000	-	.	gene_id "MSTRG.159682"; transcript_id "MSTRG.159682.124"; exon_number "2";
chr6	StringTie	exon	13307600	13307745	1000	-	.	gene_id "MSTRG.159682"; transcript_id "MSTRG.159682.124"; exon_number "3";
chr6	StringTie	exon	13316571	13316708	1000	-	.	gene_id "MSTRG.159682"; transcript_id "MSTRG.159682.124"; exon_number "4";
chr6	StringTie	exon	13320908	13321095	1000	-	.	gene_id "MSTRG.159682"; transcript_id "MSTRG.159682.124"; exon_number "5";
chr6	StringTie	exon	13323646	13323789	1000	-	.	gene_id "MSTRG.159682"; transcript_id "MSTRG.159682.124"; exon_number "6";
chr6	StringTie	exon	13325094	13325174	1000	-	.	gene_id "MSTRG.159682"; transcript_id "MSTRG.159682.124"; exon_number "7";
chr6	StringTie	exon	13326787	13326963	1000	-	.	gene_id "MSTRG.159682"; transcript_id "MSTRG.159682.124"; exon_number "8";
chr6	StringTie	exon	13328316	13328568	1000	-	.	gene_id "MSTRG.159682"; transcript_id "MSTRG.159682.124"; exon_number "9";
chr6	StringTie	transcript	13304951	13326885	1000	-	.	gene_id "MSTRG.159682"; transcript_id "MSTRG.159682.125";
chr6	StringTie	exon	13304951	13305187	1000	-	.	gene_id "MSTRG.159682"; transcript_id "MSTRG.159682.125"; exon_number "1";
chr6	StringTie	exon	13306398	13306527	1000	-	.	gene_id "MSTRG.159682"; transcript_id "MSTRG.159682.125"; exon_number "2";
chr6	StringTie	exon	13307600	13307745	1000	-	.	gene_id "MSTRG.159682"; transcript_id "MSTRG.159682.125"; exon_number "3";
chr6	StringTie	exon	13316571	13316708	1000	-	.	gene_id "MSTRG.159682"; transcript_id "MSTRG.159682.125"; exon_number "4";
chr6	StringTie	exon	13320908	13321132	1000	-	.	gene_id "MSTRG.159682"; transcript_id "MSTRG.159682.125"; exon_number "5";
chr6	StringTie	exon	13326787	13326885	1000	-	.	gene_id "MSTRG.159682"; transcript_id "MSTRG.159682.125"; exon_number "6";
chr6	StringTie	transcript	13304951	13328517	1000	-	.	gene_id "MSTRG.159682"; transcript_id "MSTRG.159682.126";
chr6	StringTie	exon	13304951	13305187	1000	-	.	gene_id "MSTRG.159682"; transcript_id "MSTRG.159682.126"; exon_number "1";
chr6	StringTie	exon	13306398	13306527	1000	-	.	gene_id "MSTRG.159682"; transcript_id "MSTRG.159682.126"; exon_number "2";
chr6	StringTie	exon	13307596	13307745	1000	-	.	gene_id "MSTRG.159682"; transcript_id "MSTRG.159682.126"; exon_number "3";
chr6	StringTie	exon	13316571	13316708	1000	-	.	gene_id "MSTRG.159682"; transcript_id "MSTRG.159682.126"; exon_number "4";
chr6	StringTie	exon	13320908	13321095	1000	-	.	gene_id "MSTRG.159682"; transcript_id "MSTRG.159682.126"; exon_number "5";
chr6	StringTie	exon	13326787	13326906	1000	-	.	gene_id "MSTRG.159682"; transcript_id "MSTRG.159682.126"; exon_number "6";
chr6	StringTie	exon	13328296	13328517	1000	-	.	gene_id "MSTRG.159682"; transcript_id "MSTRG.159682.126"; exon_number "7";
chr6	StringTie	transcript	13304951	13328537	1000	-	.	gene_id "MSTRG.159682"; transcript_id "MSTRG.159682.127";
chr6	StringTie	exon	13304951	13305187	1000	-	.	gene_id "MSTRG.159682"; transcript_id "MSTRG.159682.127"; exon_number "1";
chr6	StringTie	exon	13307600	13307745	1000	-	.	gene_id "MSTRG.159682"; transcript_id "MSTRG.159682.127"; exon_number "2";
chr6	StringTie	exon	13316571	13316708	1000	-	.	gene_id "MSTRG.159682"; transcript_id "MSTRG.159682.127"; exon_number "3";
chr6	StringTie	exon	13320908	13321095	1000	-	.	gene_id "MSTRG.159682"; transcript_id "MSTRG.159682.127"; exon_number "4";
chr6	StringTie	exon	13325094	13325174	1000	-	.	gene_id "MSTRG.159682"; transcript_id "MSTRG.159682.127"; exon_number "5";
chr6	StringTie	exon	13326787	13326906	1000	-	.	gene_id "MSTRG.159682"; transcript_id "MSTRG.159682.127"; exon_number "6";
chr6	StringTie	exon	13328316	13328537	1000	-	.	gene_id "MSTRG.159682"; transcript_id "MSTRG.159682.127"; exon_number "7";
chr6	StringTie	transcript	13304951	13328529	1000	-	.	gene_id "MSTRG.159682"; transcript_id "MSTRG.159682.128";
chr6	StringTie	exon	13304951	13305289	1000	-	.	gene_id "MSTRG.159682"; transcript_id "MSTRG.159682.128"; exon_number "1";
chr6	StringTie	exon	13306398	13306527	1000	-	.	gene_id "MSTRG.159682"; transcript_id "MSTRG.159682.128"; exon_number "2";
chr6	StringTie	exon	13307600	13307745	1000	-	.	gene_id "MSTRG.159682"; transcript_id "MSTRG.159682.128"; exon_number "3";
chr6	StringTie	exon	13316571	13316708	1000	-	.	gene_id "MSTRG.159682"; transcript_id "MSTRG.159682.128"; exon_number "4";
chr6	StringTie	exon	13320908	13321095	1000	-	.	gene_id "MSTRG.159682"; transcript_id "MSTRG.159682.128"; exon_number "5";
chr6	StringTie	exon	13326787	13326906	1000	-	.	gene_id "MSTRG.159682"; transcript_id "MSTRG.159682.128"; exon_number "6";
chr6	StringTie	exon	13328316	13328529	1000	-	.	gene_id "MSTRG.159682"; transcript_id "MSTRG.159682.128"; exon_number "7";
chr6	StringTie	transcript	13304951	13328534	1000	-	.	gene_id "MSTRG.159682"; transcript_id "MSTRG.159682.129";
chr6	StringTie	exon	13304951	13305187	1000	-	.	gene_id "MSTRG.159682"; transcript_id "MSTRG.159682.129"; exon_number "1";
chr6	StringTie	exon	13306398	13306527	1000	-	.	gene_id "MSTRG.159682"; transcript_id "MSTRG.159682.129"; exon_number "2";
chr6	StringTie	exon	13307600	13307745	1000	-	.	gene_id "MSTRG.159682"; transcript_id "MSTRG.159682.129"; exon_number "3";
chr6	StringTie	exon	13316571	13316708	1000	-	.	gene_id "MSTRG.159682"; transcript_id "MSTRG.159682.129"; exon_number "4";
chr6	StringTie	exon	13318098	13318193	1000	-	.	gene_id "MSTRG.159682"; transcript_id "MSTRG.159682.129"; exon_number "5";
chr6	StringTie	exon	13320908	13321095	1000	-	.	gene_id "MSTRG.159682"; transcript_id "MSTRG.159682.129"; exon_number "6";
chr6	StringTie	exon	13326787	13326906	1000	-	.	gene_id "MSTRG.159682"; transcript_id "MSTRG.159682.129"; exon_number "7";
chr6	StringTie	exon	13328316	13328534	1000	-	.	gene_id "MSTRG.159682"; transcript_id "MSTRG.159682.129"; exon_number "8";
chr6	StringTie	transcript	13266561	13272071	1000	-	.	gene_id "MSTRG.159682"; transcript_id "MSTRG.159682.13";
chr6	StringTie	exon	13266561	13267835	1000	-	.	gene_id "MSTRG.159682"; transcript_id "MSTRG.159682.13"; exon_number "1";
chr6	StringTie	exon	13272055	13272071	1000	-	.	gene_id "MSTRG.159682"; transcript_id "MSTRG.159682.13"; exon_number "2";
chr6	StringTie	transcript	13304951	13328130	1000	-	.	gene_id "MSTRG.159682"; transcript_id "MSTRG.159682.130";
chr6	StringTie	exon	13304951	13305187	1000	-	.	gene_id "MSTRG.159682"; transcript_id "MSTRG.159682.130"; exon_number "1";
chr6	StringTie	exon	13306398	13306527	1000	-	.	gene_id "MSTRG.159682"; transcript_id "MSTRG.159682.130"; exon_number "2";
chr6	StringTie	exon	13307596	13307745	1000	-	.	gene_id "MSTRG.159682"; transcript_id "MSTRG.159682.130"; exon_number "3";
chr6	StringTie	exon	13316571	13316708	1000	-	.	gene_id "MSTRG.159682"; transcript_id "MSTRG.159682.130"; exon_number "4";
chr6	StringTie	exon	13320908	13321095	1000	-	.	gene_id "MSTRG.159682"; transcript_id "MSTRG.159682.130"; exon_number "5";
chr6	StringTie	exon	13325094	13325174	1000	-	.	gene_id "MSTRG.159682"; transcript_id "MSTRG.159682.130"; exon_number "6";
chr6	StringTie	exon	13326787	13326963	1000	-	.	gene_id "MSTRG.159682"; transcript_id "MSTRG.159682.130"; exon_number "7";
chr6	StringTie	exon	13327833	13328130	1000	-	.	gene_id "MSTRG.159682"; transcript_id "MSTRG.159682.130"; exon_number "8";
chr6	StringTie	transcript	13304951	13328531	1000	-	.	gene_id "MSTRG.159682"; transcript_id "MSTRG.159682.131";
chr6	StringTie	exon	13304951	13305187	1000	-	.	gene_id "MSTRG.159682"; transcript_id "MSTRG.159682.131"; exon_number "1";
chr6	StringTie	exon	13306398	13306527	1000	-	.	gene_id "MSTRG.159682"; transcript_id "MSTRG.159682.131"; exon_number "2";
chr6	StringTie	exon	13307600	13307745	1000	-	.	gene_id "MSTRG.159682"; transcript_id "MSTRG.159682.131"; exon_number "3";
chr6	StringTie	exon	13316571	13316701	1000	-	.	gene_id "MSTRG.159682"; transcript_id "MSTRG.159682.131"; exon_number "4";
chr6	StringTie	exon	13320908	13321095	1000	-	.	gene_id "MSTRG.159682"; transcript_id "MSTRG.159682.131"; exon_number "5";
chr6	StringTie	exon	13325094	13325174	1000	-	.	gene_id "MSTRG.159682"; transcript_id "MSTRG.159682.131"; exon_number "6";
chr6	StringTie	exon	13326787	13326963	1000	-	.	gene_id "MSTRG.159682"; transcript_id "MSTRG.159682.131"; exon_number "7";
chr6	StringTie	exon	13328316	13328531	1000	-	.	gene_id "MSTRG.159682"; transcript_id "MSTRG.159682.131"; exon_number "8";
chr6	StringTie	transcript	13304951	13328531	1000	-	.	gene_id "MSTRG.159682"; transcript_id "MSTRG.159682.132";
chr6	StringTie	exon	13304951	13305289	1000	-	.	gene_id "MSTRG.159682"; transcript_id "MSTRG.159682.132"; exon_number "1";
chr6	StringTie	exon	13306398	13306527	1000	-	.	gene_id "MSTRG.159682"; transcript_id "MSTRG.159682.132"; exon_number "2";
chr6	StringTie	exon	13307596	13307745	1000	-	.	gene_id "MSTRG.159682"; transcript_id "MSTRG.159682.132"; exon_number "3";
chr6	StringTie	exon	13316571	13316708	1000	-	.	gene_id "MSTRG.159682"; transcript_id "MSTRG.159682.132"; exon_number "4";
chr6	StringTie	exon	13320908	13321095	1000	-	.	gene_id "MSTRG.159682"; transcript_id "MSTRG.159682.132"; exon_number "5";
chr6	StringTie	exon	13325094	13325174	1000	-	.	gene_id "MSTRG.159682"; transcript_id "MSTRG.159682.132"; exon_number "6";
chr6	StringTie	exon	13326787	13326906	1000	-	.	gene_id "MSTRG.159682"; transcript_id "MSTRG.159682.132"; exon_number "7";
chr6	StringTie	exon	13328316	13328531	1000	-	.	gene_id "MSTRG.159682"; transcript_id "MSTRG.159682.132"; exon_number "8";
chr6	StringTie	transcript	13304951	13328130	1000	-	.	gene_id "MSTRG.159682"; transcript_id "MSTRG.159682.133";
chr6	StringTie	exon	13304951	13305187	1000	-	.	gene_id "MSTRG.159682"; transcript_id "MSTRG.159682.133"; exon_number "1";
chr6	StringTie	exon	13306398	13306527	1000	-	.	gene_id "MSTRG.159682"; transcript_id "MSTRG.159682.133"; exon_number "2";
chr6	StringTie	exon	13307596	13307745	1000	-	.	gene_id "MSTRG.159682"; transcript_id "MSTRG.159682.133"; exon_number "3";
chr6	StringTie	exon	13316571	13316708	1000	-	.	gene_id "MSTRG.159682"; transcript_id "MSTRG.159682.133"; exon_number "4";
chr6	StringTie	exon	13320908	13321095	1000	-	.	gene_id "MSTRG.159682"; transcript_id "MSTRG.159682.133"; exon_number "5";
chr6	StringTie	exon	13325094	13325174	1000	-	.	gene_id "MSTRG.159682"; transcript_id "MSTRG.159682.133"; exon_number "6";
chr6	StringTie	exon	13326787	13326906	1000	-	.	gene_id "MSTRG.159682"; transcript_id "MSTRG.159682.133"; exon_number "7";
chr6	StringTie	exon	13327833	13328130	1000	-	.	gene_id "MSTRG.159682"; transcript_id "MSTRG.159682.133"; exon_number "8";
chr6	StringTie	transcript	13304951	13328332	1000	-	.	gene_id "MSTRG.159682"; transcript_id "MSTRG.159682.134";
chr6	StringTie	exon	13304951	13305289	1000	-	.	gene_id "MSTRG.159682"; transcript_id "MSTRG.159682.134"; exon_number "1";
chr6	StringTie	exon	13306398	13306527	1000	-	.	gene_id "MSTRG.159682"; transcript_id "MSTRG.159682.134"; exon_number "2";
chr6	StringTie	exon	13307600	13307745	1000	-	.	gene_id "MSTRG.159682"; transcript_id "MSTRG.159682.134"; exon_number "3";
chr6	StringTie	exon	13316571	13316708	1000	-	.	gene_id "MSTRG.159682"; transcript_id "MSTRG.159682.134"; exon_number "4";
chr6	StringTie	exon	13320908	13321095	1000	-	.	gene_id "MSTRG.159682"; transcript_id "MSTRG.159682.134"; exon_number "5";
chr6	StringTie	exon	13325094	13325174	1000	-	.	gene_id "MSTRG.159682"; transcript_id "MSTRG.159682.134"; exon_number "6";
chr6	StringTie	exon	13326787	13326906	1000	-	.	gene_id "MSTRG.159682"; transcript_id "MSTRG.159682.134"; exon_number "7";
chr6	StringTie	exon	13327833	13328332	1000	-	.	gene_id "MSTRG.159682"; transcript_id "MSTRG.159682.134"; exon_number "8";
chr6	StringTie	transcript	13304951	13328555	1000	-	.	gene_id "MSTRG.159682"; transcript_id "MSTRG.159682.135";
chr6	StringTie	exon	13304951	13305187	1000	-	.	gene_id "MSTRG.159682"; transcript_id "MSTRG.159682.135"; exon_number "1";
chr6	StringTie	exon	13306398	13306527	1000	-	.	gene_id "MSTRG.159682"; transcript_id "MSTRG.159682.135"; exon_number "2";
chr6	StringTie	exon	13307639	13307745	1000	-	.	gene_id "MSTRG.159682"; transcript_id "MSTRG.159682.135"; exon_number "3";
chr6	StringTie	exon	13315608	13315713	1000	-	.	gene_id "MSTRG.159682"; transcript_id "MSTRG.159682.135"; exon_number "4";
chr6	StringTie	exon	13316571	13316708	1000	-	.	gene_id "MSTRG.159682"; transcript_id "MSTRG.159682.135"; exon_number "5";
chr6	StringTie	exon	13320908	13321095	1000	-	.	gene_id "MSTRG.159682"; transcript_id "MSTRG.159682.135"; exon_number "6";
chr6	StringTie	exon	13326787	13326906	1000	-	.	gene_id "MSTRG.159682"; transcript_id "MSTRG.159682.135"; exon_number "7";
chr6	StringTie	exon	13328456	13328555	1000	-	.	gene_id "MSTRG.159682"; transcript_id "MSTRG.159682.135"; exon_number "8";
chr6	StringTie	transcript	13304951	13328555	1000	-	.	gene_id "MSTRG.159682"; transcript_id "MSTRG.159682.136";
chr6	StringTie	exon	13304951	13305289	1000	-	.	gene_id "MSTRG.159682"; transcript_id "MSTRG.159682.136"; exon_number "1";
chr6	StringTie	exon	13306398	13306527	1000	-	.	gene_id "MSTRG.159682"; transcript_id "MSTRG.159682.136"; exon_number "2";
chr6	StringTie	exon	13307600	13307745	1000	-	.	gene_id "MSTRG.159682"; transcript_id "MSTRG.159682.136"; exon_number "3";
chr6	StringTie	exon	13315608	13315713	1000	-	.	gene_id "MSTRG.159682"; transcript_id "MSTRG.159682.136"; exon_number "4";
chr6	StringTie	exon	13316571	13316708	1000	-	.	gene_id "MSTRG.159682"; transcript_id "MSTRG.159682.136"; exon_number "5";
chr6	StringTie	exon	13320908	13321095	1000	-	.	gene_id "MSTRG.159682"; transcript_id "MSTRG.159682.136"; exon_number "6";
chr6	StringTie	exon	13326787	13326906	1000	-	.	gene_id "MSTRG.159682"; transcript_id "MSTRG.159682.136"; exon_number "7";
chr6	StringTie	exon	13328456	13328555	1000	-	.	gene_id "MSTRG.159682"; transcript_id "MSTRG.159682.136"; exon_number "8";
chr6	StringTie	transcript	13304951	13328546	1000	-	.	gene_id "MSTRG.159682"; transcript_id "MSTRG.159682.137";
chr6	StringTie	exon	13304951	13305289	1000	-	.	gene_id "MSTRG.159682"; transcript_id "MSTRG.159682.137"; exon_number "1";
chr6	StringTie	exon	13306398	13306527	1000	-	.	gene_id "MSTRG.159682"; transcript_id "MSTRG.159682.137"; exon_number "2";
chr6	StringTie	exon	13307600	13307745	1000	-	.	gene_id "MSTRG.159682"; transcript_id "MSTRG.159682.137"; exon_number "3";
chr6	StringTie	exon	13315608	13315713	1000	-	.	gene_id "MSTRG.159682"; transcript_id "MSTRG.159682.137"; exon_number "4";
chr6	StringTie	exon	13316571	13316708	1000	-	.	gene_id "MSTRG.159682"; transcript_id "MSTRG.159682.137"; exon_number "5";
chr6	StringTie	exon	13320908	13321095	1000	-	.	gene_id "MSTRG.159682"; transcript_id "MSTRG.159682.137"; exon_number "6";
chr6	StringTie	exon	13325094	13325174	1000	-	.	gene_id "MSTRG.159682"; transcript_id "MSTRG.159682.137"; exon_number "7";
chr6	StringTie	exon	13326787	13326906	1000	-	.	gene_id "MSTRG.159682"; transcript_id "MSTRG.159682.137"; exon_number "8";
chr6	StringTie	exon	13328316	13328546	1000	-	.	gene_id "MSTRG.159682"; transcript_id "MSTRG.159682.137"; exon_number "9";
chr6	StringTie	transcript	13304951	13328547	1000	-	.	gene_id "MSTRG.159682"; transcript_id "MSTRG.159682.138";
chr6	StringTie	exon	13304951	13305187	1000	-	.	gene_id "MSTRG.159682"; transcript_id "MSTRG.159682.138"; exon_number "1";
chr6	StringTie	exon	13306398	13306527	1000	-	.	gene_id "MSTRG.159682"; transcript_id "MSTRG.159682.138"; exon_number "2";
chr6	StringTie	exon	13307600	13307745	1000	-	.	gene_id "MSTRG.159682"; transcript_id "MSTRG.159682.138"; exon_number "3";
chr6	StringTie	exon	13316571	13316708	1000	-	.	gene_id "MSTRG.159682"; transcript_id "MSTRG.159682.138"; exon_number "4";
chr6	StringTie	exon	13318098	13318193	1000	-	.	gene_id "MSTRG.159682"; transcript_id "MSTRG.159682.138"; exon_number "5";
chr6	StringTie	exon	13320908	13321095	1000	-	.	gene_id "MSTRG.159682"; transcript_id "MSTRG.159682.138"; exon_number "6";
chr6	StringTie	exon	13325094	13325174	1000	-	.	gene_id "MSTRG.159682"; transcript_id "MSTRG.159682.138"; exon_number "7";
chr6	StringTie	exon	13326787	13326906	1000	-	.	gene_id "MSTRG.159682"; transcript_id "MSTRG.159682.138"; exon_number "8";
chr6	StringTie	exon	13328456	13328547	1000	-	.	gene_id "MSTRG.159682"; transcript_id "MSTRG.159682.138"; exon_number "9";
chr6	StringTie	transcript	13304951	13328197	1000	-	.	gene_id "MSTRG.159682"; transcript_id "MSTRG.159682.139";
chr6	StringTie	exon	13304951	13305187	1000	-	.	gene_id "MSTRG.159682"; transcript_id "MSTRG.159682.139"; exon_number "1";
chr6	StringTie	exon	13306398	13306527	1000	-	.	gene_id "MSTRG.159682"; transcript_id "MSTRG.159682.139"; exon_number "2";
chr6	StringTie	exon	13307600	13307745	1000	-	.	gene_id "MSTRG.159682"; transcript_id "MSTRG.159682.139"; exon_number "3";
chr6	StringTie	exon	13315608	13315713	1000	-	.	gene_id "MSTRG.159682"; transcript_id "MSTRG.159682.139"; exon_number "4";
chr6	StringTie	exon	13316571	13316708	1000	-	.	gene_id "MSTRG.159682"; transcript_id "MSTRG.159682.139"; exon_number "5";
chr6	StringTie	exon	13320908	13321095	1000	-	.	gene_id "MSTRG.159682"; transcript_id "MSTRG.159682.139"; exon_number "6";
chr6	StringTie	exon	13325094	13325174	1000	-	.	gene_id "MSTRG.159682"; transcript_id "MSTRG.159682.139"; exon_number "7";
chr6	StringTie	exon	13326787	13326906	1000	-	.	gene_id "MSTRG.159682"; transcript_id "MSTRG.159682.139"; exon_number "8";
chr6	StringTie	exon	13327833	13328197	1000	-	.	gene_id "MSTRG.159682"; transcript_id "MSTRG.159682.139"; exon_number "9";
chr6	StringTie	transcript	13272718	13273026	1000	-	.	gene_id "MSTRG.159682"; transcript_id "MSTRG.159682.14";
chr6	StringTie	exon	13272718	13272890	1000	-	.	gene_id "MSTRG.159682"; transcript_id "MSTRG.159682.14"; exon_number "1";
chr6	StringTie	exon	13272998	13273026	1000	-	.	gene_id "MSTRG.159682"; transcript_id "MSTRG.159682.14"; exon_number "2";
chr6	StringTie	transcript	13304951	13328531	1000	-	.	gene_id "MSTRG.159682"; transcript_id "MSTRG.159682.140";
chr6	StringTie	exon	13304951	13305289	1000	-	.	gene_id "MSTRG.159682"; transcript_id "MSTRG.159682.140"; exon_number "1";
chr6	StringTie	exon	13306398	13306527	1000	-	.	gene_id "MSTRG.159682"; transcript_id "MSTRG.159682.140"; exon_number "2";
chr6	StringTie	exon	13307600	13307745	1000	-	.	gene_id "MSTRG.159682"; transcript_id "MSTRG.159682.140"; exon_number "3";
chr6	StringTie	exon	13316571	13316708	1000	-	.	gene_id "MSTRG.159682"; transcript_id "MSTRG.159682.140"; exon_number "4";
chr6	StringTie	exon	13318098	13318193	1000	-	.	gene_id "MSTRG.159682"; transcript_id "MSTRG.159682.140"; exon_number "5";
chr6	StringTie	exon	13320908	13321095	1000	-	.	gene_id "MSTRG.159682"; transcript_id "MSTRG.159682.140"; exon_number "6";
chr6	StringTie	exon	13325094	13325174	1000	-	.	gene_id "MSTRG.159682"; transcript_id "MSTRG.159682.140"; exon_number "7";
chr6	StringTie	exon	13326787	13326963	1000	-	.	gene_id "MSTRG.159682"; transcript_id "MSTRG.159682.140"; exon_number "8";
chr6	StringTie	exon	13328316	13328531	1000	-	.	gene_id "MSTRG.159682"; transcript_id "MSTRG.159682.140"; exon_number "9";
chr6	StringTie	transcript	13304951	13328558	1000	-	.	gene_id "MSTRG.159682"; transcript_id "MSTRG.159682.141";
chr6	StringTie	exon	13304951	13305187	1000	-	.	gene_id "MSTRG.159682"; transcript_id "MSTRG.159682.141"; exon_number "1";
chr6	StringTie	exon	13306398	13306527	1000	-	.	gene_id "MSTRG.159682"; transcript_id "MSTRG.159682.141"; exon_number "2";
chr6	StringTie	exon	13307600	13307745	1000	-	.	gene_id "MSTRG.159682"; transcript_id "MSTRG.159682.141"; exon_number "3";
chr6	StringTie	exon	13316571	13316708	1000	-	.	gene_id "MSTRG.159682"; transcript_id "MSTRG.159682.141"; exon_number "4";
chr6	StringTie	exon	13318098	13318193	1000	-	.	gene_id "MSTRG.159682"; transcript_id "MSTRG.159682.141"; exon_number "5";
chr6	StringTie	exon	13320908	13321095	1000	-	.	gene_id "MSTRG.159682"; transcript_id "MSTRG.159682.141"; exon_number "6";
chr6	StringTie	exon	13325094	13325174	1000	-	.	gene_id "MSTRG.159682"; transcript_id "MSTRG.159682.141"; exon_number "7";
chr6	StringTie	exon	13326787	13326963	1000	-	.	gene_id "MSTRG.159682"; transcript_id "MSTRG.159682.141"; exon_number "8";
chr6	StringTie	exon	13328296	13328558	1000	-	.	gene_id "MSTRG.159682"; transcript_id "MSTRG.159682.141"; exon_number "9";
chr6	StringTie	transcript	13304954	13328548	1000	-	.	gene_id "MSTRG.159682"; transcript_id "MSTRG.159682.144";
chr6	StringTie	exon	13304954	13305289	1000	-	.	gene_id "MSTRG.159682"; transcript_id "MSTRG.159682.144"; exon_number "1";
chr6	StringTie	exon	13306398	13306527	1000	-	.	gene_id "MSTRG.159682"; transcript_id "MSTRG.159682.144"; exon_number "2";
chr6	StringTie	exon	13307600	13307745	1000	-	.	gene_id "MSTRG.159682"; transcript_id "MSTRG.159682.144"; exon_number "3";
chr6	StringTie	exon	13316571	13316708	1000	-	.	gene_id "MSTRG.159682"; transcript_id "MSTRG.159682.144"; exon_number "4";
chr6	StringTie	exon	13320908	13321095	1000	-	.	gene_id "MSTRG.159682"; transcript_id "MSTRG.159682.144"; exon_number "5";
chr6	StringTie	exon	13325094	13325174	1000	-	.	gene_id "MSTRG.159682"; transcript_id "MSTRG.159682.144"; exon_number "6";
chr6	StringTie	exon	13326787	13326906	1000	-	.	gene_id "MSTRG.159682"; transcript_id "MSTRG.159682.144"; exon_number "7";
chr6	StringTie	exon	13328456	13328548	1000	-	.	gene_id "MSTRG.159682"; transcript_id "MSTRG.159682.144"; exon_number "8";
chr6	StringTie	transcript	13304958	13328563	1000	-	.	gene_id "MSTRG.159682"; transcript_id "MSTRG.159682.147";
chr6	StringTie	exon	13304958	13305187	1000	-	.	gene_id "MSTRG.159682"; transcript_id "MSTRG.159682.147"; exon_number "1";
chr6	StringTie	exon	13306398	13306527	1000	-	.	gene_id "MSTRG.159682"; transcript_id "MSTRG.159682.147"; exon_number "2";
chr6	StringTie	exon	13307600	13307745	1000	-	.	gene_id "MSTRG.159682"; transcript_id "MSTRG.159682.147"; exon_number "3";
chr6	StringTie	exon	13316571	13316705	1000	-	.	gene_id "MSTRG.159682"; transcript_id "MSTRG.159682.147"; exon_number "4";
chr6	StringTie	exon	13320908	13321095	1000	-	.	gene_id "MSTRG.159682"; transcript_id "MSTRG.159682.147"; exon_number "5";
chr6	StringTie	exon	13325094	13325174	1000	-	.	gene_id "MSTRG.159682"; transcript_id "MSTRG.159682.147"; exon_number "6";
chr6	StringTie	exon	13326787	13326963	1000	-	.	gene_id "MSTRG.159682"; transcript_id "MSTRG.159682.147"; exon_number "7";
chr6	StringTie	exon	13328316	13328563	1000	-	.	gene_id "MSTRG.159682"; transcript_id "MSTRG.159682.147"; exon_number "8";
chr6	StringTie	transcript	13304959	13328569	1000	-	.	gene_id "MSTRG.159682"; transcript_id "MSTRG.159682.148";
chr6	StringTie	exon	13304959	13305187	1000	-	.	gene_id "MSTRG.159682"; transcript_id "MSTRG.159682.148"; exon_number "1";
chr6	StringTie	exon	13306398	13306527	1000	-	.	gene_id "MSTRG.159682"; transcript_id "MSTRG.159682.148"; exon_number "2";
chr6	StringTie	exon	13307639	13307745	1000	-	.	gene_id "MSTRG.159682"; transcript_id "MSTRG.159682.148"; exon_number "3";
chr6	StringTie	exon	13316571	13316708	1000	-	.	gene_id "MSTRG.159682"; transcript_id "MSTRG.159682.148"; exon_number "4";
chr6	StringTie	exon	13320908	13321095	1000	-	.	gene_id "MSTRG.159682"; transcript_id "MSTRG.159682.148"; exon_number "5";
chr6	StringTie	exon	13326787	13326963	1000	-	.	gene_id "MSTRG.159682"; transcript_id "MSTRG.159682.148"; exon_number "6";
chr6	StringTie	exon	13328456	13328569	1000	-	.	gene_id "MSTRG.159682"; transcript_id "MSTRG.159682.148"; exon_number "7";
chr6	StringTie	transcript	13304961	13328517	1000	-	.	gene_id "MSTRG.159682"; transcript_id "MSTRG.159682.149";
chr6	StringTie	exon	13304961	13305187	1000	-	.	gene_id "MSTRG.159682"; transcript_id "MSTRG.159682.149"; exon_number "1";
chr6	StringTie	exon	13306398	13306527	1000	-	.	gene_id "MSTRG.159682"; transcript_id "MSTRG.159682.149"; exon_number "2";
chr6	StringTie	exon	13307600	13307745	1000	-	.	gene_id "MSTRG.159682"; transcript_id "MSTRG.159682.149"; exon_number "3";
chr6	StringTie	exon	13315608	13315713	1000	-	.	gene_id "MSTRG.159682"; transcript_id "MSTRG.159682.149"; exon_number "4";
chr6	StringTie	exon	13316571	13316708	1000	-	.	gene_id "MSTRG.159682"; transcript_id "MSTRG.159682.149"; exon_number "5";
chr6	StringTie	exon	13320908	13321095	1000	-	.	gene_id "MSTRG.159682"; transcript_id "MSTRG.159682.149"; exon_number "6";
chr6	StringTie	exon	13325094	13325174	1000	-	.	gene_id "MSTRG.159682"; transcript_id "MSTRG.159682.149"; exon_number "7";
chr6	StringTie	exon	13326787	13326906	1000	-	.	gene_id "MSTRG.159682"; transcript_id "MSTRG.159682.149"; exon_number "8";
chr6	StringTie	exon	13328456	13328517	1000	-	.	gene_id "MSTRG.159682"; transcript_id "MSTRG.159682.149"; exon_number "9";
chr6	StringTie	transcript	13272864	13328531	1000	-	.	gene_id "MSTRG.159682"; transcript_id "MSTRG.159682.15";
chr6	StringTie	exon	13272864	13272890	1000	-	.	gene_id "MSTRG.159682"; transcript_id "MSTRG.159682.15"; exon_number "1";
chr6	StringTie	exon	13294796	13294898	1000	-	.	gene_id "MSTRG.159682"; transcript_id "MSTRG.159682.15"; exon_number "2";
chr6	StringTie	exon	13295275	13295388	1000	-	.	gene_id "MSTRG.159682"; transcript_id "MSTRG.159682.15"; exon_number "3";
chr6	StringTie	exon	13305062	13305187	1000	-	.	gene_id "MSTRG.159682"; transcript_id "MSTRG.159682.15"; exon_number "4";
chr6	StringTie	exon	13306398	13306527	1000	-	.	gene_id "MSTRG.159682"; transcript_id "MSTRG.159682.15"; exon_number "5";
chr6	StringTie	exon	13307600	13307745	1000	-	.	gene_id "MSTRG.159682"; transcript_id "MSTRG.159682.15"; exon_number "6";
chr6	StringTie	exon	13316571	13316708	1000	-	.	gene_id "MSTRG.159682"; transcript_id "MSTRG.159682.15"; exon_number "7";
chr6	StringTie	exon	13320908	13321095	1000	-	.	gene_id "MSTRG.159682"; transcript_id "MSTRG.159682.15"; exon_number "8";
chr6	StringTie	exon	13325094	13325174	1000	-	.	gene_id "MSTRG.159682"; transcript_id "MSTRG.159682.15"; exon_number "9";
chr6	StringTie	exon	13326787	13326906	1000	-	.	gene_id "MSTRG.159682"; transcript_id "MSTRG.159682.15"; exon_number "10";
chr6	StringTie	exon	13328456	13328531	1000	-	.	gene_id "MSTRG.159682"; transcript_id "MSTRG.159682.15"; exon_number "11";
chr6	StringTie	transcript	13304962	13328528	1000	-	.	gene_id "MSTRG.159682"; transcript_id "MSTRG.159682.150";
chr6	StringTie	exon	13304962	13305207	1000	-	.	gene_id "MSTRG.159682"; transcript_id "MSTRG.159682.150"; exon_number "1";
chr6	StringTie	exon	13306398	13306527	1000	-	.	gene_id "MSTRG.159682"; transcript_id "MSTRG.159682.150"; exon_number "2";
chr6	StringTie	exon	13307600	13307745	1000	-	.	gene_id "MSTRG.159682"; transcript_id "MSTRG.159682.150"; exon_number "3";
chr6	StringTie	exon	13316571	13316708	1000	-	.	gene_id "MSTRG.159682"; transcript_id "MSTRG.159682.150"; exon_number "4";
chr6	StringTie	exon	13320908	13321095	1000	-	.	gene_id "MSTRG.159682"; transcript_id "MSTRG.159682.150"; exon_number "5";
chr6	StringTie	exon	13325094	13325174	1000	-	.	gene_id "MSTRG.159682"; transcript_id "MSTRG.159682.150"; exon_number "6";
chr6	StringTie	exon	13326787	13326963	1000	-	.	gene_id "MSTRG.159682"; transcript_id "MSTRG.159682.150"; exon_number "7";
chr6	StringTie	exon	13328316	13328528	1000	-	.	gene_id "MSTRG.159682"; transcript_id "MSTRG.159682.150"; exon_number "8";
chr6	StringTie	transcript	13304968	13328547	1000	-	.	gene_id "MSTRG.159682"; transcript_id "MSTRG.159682.151";
chr6	StringTie	exon	13304968	13305187	1000	-	.	gene_id "MSTRG.159682"; transcript_id "MSTRG.159682.151"; exon_number "1";
chr6	StringTie	exon	13306398	13306527	1000	-	.	gene_id "MSTRG.159682"; transcript_id "MSTRG.159682.151"; exon_number "2";
chr6	StringTie	exon	13307600	13307745	1000	-	.	gene_id "MSTRG.159682"; transcript_id "MSTRG.159682.151"; exon_number "3";
chr6	StringTie	exon	13316571	13316708	1000	-	.	gene_id "MSTRG.159682"; transcript_id "MSTRG.159682.151"; exon_number "4";
chr6	StringTie	exon	13318098	13318193	1000	-	.	gene_id "MSTRG.159682"; transcript_id "MSTRG.159682.151"; exon_number "5";
chr6	StringTie	exon	13320908	13321095	1000	-	.	gene_id "MSTRG.159682"; transcript_id "MSTRG.159682.151"; exon_number "6";
chr6	StringTie	exon	13325094	13325174	1000	-	.	gene_id "MSTRG.159682"; transcript_id "MSTRG.159682.151"; exon_number "7";
chr6	StringTie	exon	13326787	13326906	1000	-	.	gene_id "MSTRG.159682"; transcript_id "MSTRG.159682.151"; exon_number "8";
chr6	StringTie	exon	13328296	13328547	1000	-	.	gene_id "MSTRG.159682"; transcript_id "MSTRG.159682.151"; exon_number "9";
chr6	StringTie	transcript	13304971	13328130	1000	-	.	gene_id "MSTRG.159682"; transcript_id "MSTRG.159682.152";
chr6	StringTie	exon	13304971	13305187	1000	-	.	gene_id "MSTRG.159682"; transcript_id "MSTRG.159682.152"; exon_number "1";
chr6	StringTie	exon	13316571	13316708	1000	-	.	gene_id "MSTRG.159682"; transcript_id "MSTRG.159682.152"; exon_number "2";
chr6	StringTie	exon	13320908	13321095	1000	-	.	gene_id "MSTRG.159682"; transcript_id "MSTRG.159682.152"; exon_number "3";
chr6	StringTie	exon	13325094	13325174	1000	-	.	gene_id "MSTRG.159682"; transcript_id "MSTRG.159682.152"; exon_number "4";
chr6	StringTie	exon	13326787	13326906	1000	-	.	gene_id "MSTRG.159682"; transcript_id "MSTRG.159682.152"; exon_number "5";
chr6	StringTie	exon	13327833	13328130	1000	-	.	gene_id "MSTRG.159682"; transcript_id "MSTRG.159682.152"; exon_number "6";
chr6	StringTie	transcript	13304971	13328559	1000	-	.	gene_id "MSTRG.159682"; transcript_id "MSTRG.159682.153";
chr6	StringTie	exon	13304971	13305187	1000	-	.	gene_id "MSTRG.159682"; transcript_id "MSTRG.159682.153"; exon_number "1";
chr6	StringTie	exon	13306398	13306527	1000	-	.	gene_id "MSTRG.159682"; transcript_id "MSTRG.159682.153"; exon_number "2";
chr6	StringTie	exon	13307600	13307745	1000	-	.	gene_id "MSTRG.159682"; transcript_id "MSTRG.159682.153"; exon_number "3";
chr6	StringTie	exon	13316571	13316708	1000	-	.	gene_id "MSTRG.159682"; transcript_id "MSTRG.159682.153"; exon_number "4";
chr6	StringTie	exon	13318992	13321095	1000	-	.	gene_id "MSTRG.159682"; transcript_id "MSTRG.159682.153"; exon_number "5";
chr6	StringTie	exon	13325094	13325174	1000	-	.	gene_id "MSTRG.159682"; transcript_id "MSTRG.159682.153"; exon_number "6";
chr6	StringTie	exon	13326787	13326906	1000	-	.	gene_id "MSTRG.159682"; transcript_id "MSTRG.159682.153"; exon_number "7";
chr6	StringTie	exon	13328316	13328559	1000	-	.	gene_id "MSTRG.159682"; transcript_id "MSTRG.159682.153"; exon_number "8";
chr6	StringTie	transcript	13304976	13328525	1000	-	.	gene_id "MSTRG.159682"; transcript_id "MSTRG.159682.154";
chr6	StringTie	exon	13304976	13305187	1000	-	.	gene_id "MSTRG.159682"; transcript_id "MSTRG.159682.154"; exon_number "1";
chr6	StringTie	exon	13316571	13316708	1000	-	.	gene_id "MSTRG.159682"; transcript_id "MSTRG.159682.154"; exon_number "2";
chr6	StringTie	exon	13320908	13321095	1000	-	.	gene_id "MSTRG.159682"; transcript_id "MSTRG.159682.154"; exon_number "3";
chr6	StringTie	exon	13325094	13325174	1000	-	.	gene_id "MSTRG.159682"; transcript_id "MSTRG.159682.154"; exon_number "4";
chr6	StringTie	exon	13326787	13326906	1000	-	.	gene_id "MSTRG.159682"; transcript_id "MSTRG.159682.154"; exon_number "5";
chr6	StringTie	exon	13328316	13328525	1000	-	.	gene_id "MSTRG.159682"; transcript_id "MSTRG.159682.154"; exon_number "6";
chr6	StringTie	transcript	13273159	13328561	1000	-	.	gene_id "MSTRG.159682"; transcript_id "MSTRG.159682.16";
chr6	StringTie	exon	13273159	13273178	1000	-	.	gene_id "MSTRG.159682"; transcript_id "MSTRG.159682.16"; exon_number "1";
chr6	StringTie	exon	13281429	13281553	1000	-	.	gene_id "MSTRG.159682"; transcript_id "MSTRG.159682.16"; exon_number "2";
chr6	StringTie	exon	13294796	13294898	1000	-	.	gene_id "MSTRG.159682"; transcript_id "MSTRG.159682.16"; exon_number "3";
chr6	StringTie	exon	13295275	13295388	1000	-	.	gene_id "MSTRG.159682"; transcript_id "MSTRG.159682.16"; exon_number "4";
chr6	StringTie	exon	13305062	13305187	1000	-	.	gene_id "MSTRG.159682"; transcript_id "MSTRG.159682.16"; exon_number "5";
chr6	StringTie	exon	13306398	13306527	1000	-	.	gene_id "MSTRG.159682"; transcript_id "MSTRG.159682.16"; exon_number "6";
chr6	StringTie	exon	13307600	13307745	1000	-	.	gene_id "MSTRG.159682"; transcript_id "MSTRG.159682.16"; exon_number "7";
chr6	StringTie	exon	13316571	13316708	1000	-	.	gene_id "MSTRG.159682"; transcript_id "MSTRG.159682.16"; exon_number "8";
chr6	StringTie	exon	13320908	13321095	1000	-	.	gene_id "MSTRG.159682"; transcript_id "MSTRG.159682.16"; exon_number "9";
chr6	StringTie	exon	13325094	13325174	1000	-	.	gene_id "MSTRG.159682"; transcript_id "MSTRG.159682.16"; exon_number "10";
chr6	StringTie	exon	13326787	13326906	1000	-	.	gene_id "MSTRG.159682"; transcript_id "MSTRG.159682.16"; exon_number "11";
chr6	StringTie	exon	13328316	13328561	1000	-	.	gene_id "MSTRG.159682"; transcript_id "MSTRG.159682.16"; exon_number "12";
chr6	StringTie	transcript	13273281	13284513	1000	-	.	gene_id "MSTRG.159682"; transcript_id "MSTRG.159682.17";
chr6	StringTie	exon	13273281	13273506	1000	-	.	gene_id "MSTRG.159682"; transcript_id "MSTRG.159682.17"; exon_number "1";
chr6	StringTie	exon	13281429	13281553	1000	-	.	gene_id "MSTRG.159682"; transcript_id "MSTRG.159682.17"; exon_number "2";
chr6	StringTie	exon	13283344	13283551	1000	-	.	gene_id "MSTRG.159682"; transcript_id "MSTRG.159682.17"; exon_number "3";
chr6	StringTie	exon	13284392	13284513	1000	-	.	gene_id "MSTRG.159682"; transcript_id "MSTRG.159682.17"; exon_number "4";
chr6	StringTie	transcript	13273287	13328567	1000	-	.	gene_id "MSTRG.159682"; transcript_id "MSTRG.159682.18";
chr6	StringTie	exon	13273287	13273506	1000	-	.	gene_id "MSTRG.159682"; transcript_id "MSTRG.159682.18"; exon_number "1";
chr6	StringTie	exon	13281429	13281553	1000	-	.	gene_id "MSTRG.159682"; transcript_id "MSTRG.159682.18"; exon_number "2";
chr6	StringTie	exon	13294796	13294898	1000	-	.	gene_id "MSTRG.159682"; transcript_id "MSTRG.159682.18"; exon_number "3";
chr6	StringTie	exon	13295275	13295388	1000	-	.	gene_id "MSTRG.159682"; transcript_id "MSTRG.159682.18"; exon_number "4";
chr6	StringTie	exon	13305062	13305187	1000	-	.	gene_id "MSTRG.159682"; transcript_id "MSTRG.159682.18"; exon_number "5";
chr6	StringTie	exon	13306398	13306527	1000	-	.	gene_id "MSTRG.159682"; transcript_id "MSTRG.159682.18"; exon_number "6";
chr6	StringTie	exon	13307600	13307745	1000	-	.	gene_id "MSTRG.159682"; transcript_id "MSTRG.159682.18"; exon_number "7";
chr6	StringTie	exon	13316571	13316708	1000	-	.	gene_id "MSTRG.159682"; transcript_id "MSTRG.159682.18"; exon_number "8";
chr6	StringTie	exon	13320908	13321095	1000	-	.	gene_id "MSTRG.159682"; transcript_id "MSTRG.159682.18"; exon_number "9";
chr6	StringTie	exon	13325094	13325174	1000	-	.	gene_id "MSTRG.159682"; transcript_id "MSTRG.159682.18"; exon_number "10";
chr6	StringTie	exon	13326787	13326906	1000	-	.	gene_id "MSTRG.159682"; transcript_id "MSTRG.159682.18"; exon_number "11";
chr6	StringTie	exon	13328316	13328567	1000	-	.	gene_id "MSTRG.159682"; transcript_id "MSTRG.159682.18"; exon_number "12";
chr6	StringTie	transcript	13273328	13328895	1000	-	.	gene_id "MSTRG.159682"; transcript_id "MSTRG.159682.19";
chr6	StringTie	exon	13273328	13273506	1000	-	.	gene_id "MSTRG.159682"; transcript_id "MSTRG.159682.19"; exon_number "1";
chr6	StringTie	exon	13281429	13283551	1000	-	.	gene_id "MSTRG.159682"; transcript_id "MSTRG.159682.19"; exon_number "2";
chr6	StringTie	exon	13284392	13287108	1000	-	.	gene_id "MSTRG.159682"; transcript_id "MSTRG.159682.19"; exon_number "3";
chr6	StringTie	exon	13294796	13294898	1000	-	.	gene_id "MSTRG.159682"; transcript_id "MSTRG.159682.19"; exon_number "4";
chr6	StringTie	exon	13295275	13295388	1000	-	.	gene_id "MSTRG.159682"; transcript_id "MSTRG.159682.19"; exon_number "5";
chr6	StringTie	exon	13305062	13305187	1000	-	.	gene_id "MSTRG.159682"; transcript_id "MSTRG.159682.19"; exon_number "6";
chr6	StringTie	exon	13306398	13306527	1000	-	.	gene_id "MSTRG.159682"; transcript_id "MSTRG.159682.19"; exon_number "7";
chr6	StringTie	exon	13307600	13307745	1000	-	.	gene_id "MSTRG.159682"; transcript_id "MSTRG.159682.19"; exon_number "8";
chr6	StringTie	exon	13316571	13316708	1000	-	.	gene_id "MSTRG.159682"; transcript_id "MSTRG.159682.19"; exon_number "9";
chr6	StringTie	exon	13320908	13321095	1000	-	.	gene_id "MSTRG.159682"; transcript_id "MSTRG.159682.19"; exon_number "10";
chr6	StringTie	exon	13326787	13326963	1000	-	.	gene_id "MSTRG.159682"; transcript_id "MSTRG.159682.19"; exon_number "11";
chr6	StringTie	exon	13328316	13328895	1000	-	.	gene_id "MSTRG.159682"; transcript_id "MSTRG.159682.19"; exon_number "12";
chr6	StringTie	transcript	13261113	13328935	1000	-	.	gene_id "MSTRG.159682"; transcript_id "MSTRG.159682.2";
chr6	StringTie	exon	13261113	13267835	1000	-	.	gene_id "MSTRG.159682"; transcript_id "MSTRG.159682.2"; exon_number "1";
chr6	StringTie	exon	13305062	13305187	1000	-	.	gene_id "MSTRG.159682"; transcript_id "MSTRG.159682.2"; exon_number "2";
chr6	StringTie	exon	13306398	13306527	1000	-	.	gene_id "MSTRG.159682"; transcript_id "MSTRG.159682.2"; exon_number "3";
chr6	StringTie	exon	13307600	13307745	1000	-	.	gene_id "MSTRG.159682"; transcript_id "MSTRG.159682.2"; exon_number "4";
chr6	StringTie	exon	13316571	13316708	1000	-	.	gene_id "MSTRG.159682"; transcript_id "MSTRG.159682.2"; exon_number "5";
chr6	StringTie	exon	13320908	13321095	1000	-	.	gene_id "MSTRG.159682"; transcript_id "MSTRG.159682.2"; exon_number "6";
chr6	StringTie	exon	13325094	13325174	1000	-	.	gene_id "MSTRG.159682"; transcript_id "MSTRG.159682.2"; exon_number "7";
chr6	StringTie	exon	13326787	13326963	1000	-	.	gene_id "MSTRG.159682"; transcript_id "MSTRG.159682.2"; exon_number "8";
chr6	StringTie	exon	13328316	13328935	1000	-	.	gene_id "MSTRG.159682"; transcript_id "MSTRG.159682.2"; exon_number "9";
chr6	StringTie	transcript	13273348	13328944	1000	-	.	gene_id "MSTRG.159682"; transcript_id "MSTRG.159682.20";
chr6	StringTie	exon	13273348	13273506	1000	-	.	gene_id "MSTRG.159682"; transcript_id "MSTRG.159682.20"; exon_number "1";
chr6	StringTie	exon	13281429	13281553	1000	-	.	gene_id "MSTRG.159682"; transcript_id "MSTRG.159682.20"; exon_number "2";
chr6	StringTie	exon	13294796	13295388	1000	-	.	gene_id "MSTRG.159682"; transcript_id "MSTRG.159682.20"; exon_number "3";
chr6	StringTie	exon	13305062	13305187	1000	-	.	gene_id "MSTRG.159682"; transcript_id "MSTRG.159682.20"; exon_number "4";
chr6	StringTie	exon	13306398	13306527	1000	-	.	gene_id "MSTRG.159682"; transcript_id "MSTRG.159682.20"; exon_number "5";
chr6	StringTie	exon	13307600	13307745	1000	-	.	gene_id "MSTRG.159682"; transcript_id "MSTRG.159682.20"; exon_number "6";
chr6	StringTie	exon	13316571	13316708	1000	-	.	gene_id "MSTRG.159682"; transcript_id "MSTRG.159682.20"; exon_number "7";
chr6	StringTie	exon	13320908	13321095	1000	-	.	gene_id "MSTRG.159682"; transcript_id "MSTRG.159682.20"; exon_number "8";
chr6	StringTie	exon	13325094	13325174	1000	-	.	gene_id "MSTRG.159682"; transcript_id "MSTRG.159682.20"; exon_number "9";
chr6	StringTie	exon	13326787	13326906	1000	-	.	gene_id "MSTRG.159682"; transcript_id "MSTRG.159682.20"; exon_number "10";
chr6	StringTie	exon	13328316	13328944	1000	-	.	gene_id "MSTRG.159682"; transcript_id "MSTRG.159682.20"; exon_number "11";
chr6	StringTie	transcript	13273355	13328130	1000	-	.	gene_id "MSTRG.159682"; transcript_id "MSTRG.159682.21";
chr6	StringTie	exon	13273355	13273506	1000	-	.	gene_id "MSTRG.159682"; transcript_id "MSTRG.159682.21"; exon_number "1";
chr6	StringTie	exon	13281429	13281553	1000	-	.	gene_id "MSTRG.159682"; transcript_id "MSTRG.159682.21"; exon_number "2";
chr6	StringTie	exon	13294796	13294898	1000	-	.	gene_id "MSTRG.159682"; transcript_id "MSTRG.159682.21"; exon_number "3";
chr6	StringTie	exon	13295275	13295388	1000	-	.	gene_id "MSTRG.159682"; transcript_id "MSTRG.159682.21"; exon_number "4";
chr6	StringTie	exon	13305062	13305187	1000	-	.	gene_id "MSTRG.159682"; transcript_id "MSTRG.159682.21"; exon_number "5";
chr6	StringTie	exon	13306398	13306527	1000	-	.	gene_id "MSTRG.159682"; transcript_id "MSTRG.159682.21"; exon_number "6";
chr6	StringTie	exon	13307600	13307745	1000	-	.	gene_id "MSTRG.159682"; transcript_id "MSTRG.159682.21"; exon_number "7";
chr6	StringTie	exon	13315608	13315713	1000	-	.	gene_id "MSTRG.159682"; transcript_id "MSTRG.159682.21"; exon_number "8";
chr6	StringTie	exon	13316571	13316708	1000	-	.	gene_id "MSTRG.159682"; transcript_id "MSTRG.159682.21"; exon_number "9";
chr6	StringTie	exon	13320908	13321095	1000	-	.	gene_id "MSTRG.159682"; transcript_id "MSTRG.159682.21"; exon_number "10";
chr6	StringTie	exon	13325094	13325174	1000	-	.	gene_id "MSTRG.159682"; transcript_id "MSTRG.159682.21"; exon_number "11";
chr6	StringTie	exon	13326787	13326963	1000	-	.	gene_id "MSTRG.159682"; transcript_id "MSTRG.159682.21"; exon_number "12";
chr6	StringTie	exon	13327833	13328130	1000	-	.	gene_id "MSTRG.159682"; transcript_id "MSTRG.159682.21"; exon_number "13";
chr6	StringTie	transcript	13273363	13328570	1000	-	.	gene_id "MSTRG.159682"; transcript_id "MSTRG.159682.22";
chr6	StringTie	exon	13273363	13273506	1000	-	.	gene_id "MSTRG.159682"; transcript_id "MSTRG.159682.22"; exon_number "1";
chr6	StringTie	exon	13281429	13281553	1000	-	.	gene_id "MSTRG.159682"; transcript_id "MSTRG.159682.22"; exon_number "2";
chr6	StringTie	exon	13294796	13294898	1000	-	.	gene_id "MSTRG.159682"; transcript_id "MSTRG.159682.22"; exon_number "3";
chr6	StringTie	exon	13295275	13295360	1000	-	.	gene_id "MSTRG.159682"; transcript_id "MSTRG.159682.22"; exon_number "4";
chr6	StringTie	exon	13305062	13305187	1000	-	.	gene_id "MSTRG.159682"; transcript_id "MSTRG.159682.22"; exon_number "5";
chr6	StringTie	exon	13306398	13306527	1000	-	.	gene_id "MSTRG.159682"; transcript_id "MSTRG.159682.22"; exon_number "6";
chr6	StringTie	exon	13307600	13307745	1000	-	.	gene_id "MSTRG.159682"; transcript_id "MSTRG.159682.22"; exon_number "7";
chr6	StringTie	exon	13316571	13316708	1000	-	.	gene_id "MSTRG.159682"; transcript_id "MSTRG.159682.22"; exon_number "8";
chr6	StringTie	exon	13320908	13321095	1000	-	.	gene_id "MSTRG.159682"; transcript_id "MSTRG.159682.22"; exon_number "9";
chr6	StringTie	exon	13325094	13325174	1000	-	.	gene_id "MSTRG.159682"; transcript_id "MSTRG.159682.22"; exon_number "10";
chr6	StringTie	exon	13326787	13326963	1000	-	.	gene_id "MSTRG.159682"; transcript_id "MSTRG.159682.22"; exon_number "11";
chr6	StringTie	exon	13328316	13328570	1000	-	.	gene_id "MSTRG.159682"; transcript_id "MSTRG.159682.22"; exon_number "12";
chr6	StringTie	transcript	13273391	13286145	1000	-	.	gene_id "MSTRG.159682"; transcript_id "MSTRG.159682.23";
chr6	StringTie	exon	13273391	13273506	1000	-	.	gene_id "MSTRG.159682"; transcript_id "MSTRG.159682.23"; exon_number "1";
chr6	StringTie	exon	13281429	13281553	1000	-	.	gene_id "MSTRG.159682"; transcript_id "MSTRG.159682.23"; exon_number "2";
chr6	StringTie	exon	13283301	13283551	1000	-	.	gene_id "MSTRG.159682"; transcript_id "MSTRG.159682.23"; exon_number "3";
chr6	StringTie	exon	13284392	13284514	1000	-	.	gene_id "MSTRG.159682"; transcript_id "MSTRG.159682.23"; exon_number "4";
chr6	StringTie	exon	13285707	13286145	1000	-	.	gene_id "MSTRG.159682"; transcript_id "MSTRG.159682.23"; exon_number "5";
chr6	StringTie	transcript	13273474	13328531	1000	-	.	gene_id "MSTRG.159682"; transcript_id "MSTRG.159682.25";
chr6	StringTie	exon	13273474	13273506	1000	-	.	gene_id "MSTRG.159682"; transcript_id "MSTRG.159682.25"; exon_number "1";
chr6	StringTie	exon	13281429	13281553	1000	-	.	gene_id "MSTRG.159682"; transcript_id "MSTRG.159682.25"; exon_number "2";
chr6	StringTie	exon	13294796	13294898	1000	-	.	gene_id "MSTRG.159682"; transcript_id "MSTRG.159682.25"; exon_number "3";
chr6	StringTie	exon	13295275	13295360	1000	-	.	gene_id "MSTRG.159682"; transcript_id "MSTRG.159682.25"; exon_number "4";
chr6	StringTie	exon	13305062	13305187	1000	-	.	gene_id "MSTRG.159682"; transcript_id "MSTRG.159682.25"; exon_number "5";
chr6	StringTie	exon	13306398	13306527	1000	-	.	gene_id "MSTRG.159682"; transcript_id "MSTRG.159682.25"; exon_number "6";
chr6	StringTie	exon	13307600	13307745	1000	-	.	gene_id "MSTRG.159682"; transcript_id "MSTRG.159682.25"; exon_number "7";
chr6	StringTie	exon	13316571	13316708	1000	-	.	gene_id "MSTRG.159682"; transcript_id "MSTRG.159682.25"; exon_number "8";
chr6	StringTie	exon	13320908	13321095	1000	-	.	gene_id "MSTRG.159682"; transcript_id "MSTRG.159682.25"; exon_number "9";
chr6	StringTie	exon	13325094	13325174	1000	-	.	gene_id "MSTRG.159682"; transcript_id "MSTRG.159682.25"; exon_number "10";
chr6	StringTie	exon	13326787	13326906	1000	-	.	gene_id "MSTRG.159682"; transcript_id "MSTRG.159682.25"; exon_number "11";
chr6	StringTie	exon	13328296	13328531	1000	-	.	gene_id "MSTRG.159682"; transcript_id "MSTRG.159682.25"; exon_number "12";
chr6	StringTie	transcript	13278333	13328557	1000	-	.	gene_id "MSTRG.159682"; transcript_id "MSTRG.159682.27";
chr6	StringTie	exon	13278333	13281156	1000	-	.	gene_id "MSTRG.159682"; transcript_id "MSTRG.159682.27"; exon_number "1";
chr6	StringTie	exon	13281429	13281553	1000	-	.	gene_id "MSTRG.159682"; transcript_id "MSTRG.159682.27"; exon_number "2";
chr6	StringTie	exon	13294796	13294898	1000	-	.	gene_id "MSTRG.159682"; transcript_id "MSTRG.159682.27"; exon_number "3";
chr6	StringTie	exon	13295275	13295360	1000	-	.	gene_id "MSTRG.159682"; transcript_id "MSTRG.159682.27"; exon_number "4";
chr6	StringTie	exon	13305062	13305187	1000	-	.	gene_id "MSTRG.159682"; transcript_id "MSTRG.159682.27"; exon_number "5";
chr6	StringTie	exon	13306398	13306527	1000	-	.	gene_id "MSTRG.159682"; transcript_id "MSTRG.159682.27"; exon_number "6";
chr6	StringTie	exon	13307600	13307745	1000	-	.	gene_id "MSTRG.159682"; transcript_id "MSTRG.159682.27"; exon_number "7";
chr6	StringTie	exon	13316571	13316708	1000	-	.	gene_id "MSTRG.159682"; transcript_id "MSTRG.159682.27"; exon_number "8";
chr6	StringTie	exon	13320908	13321095	1000	-	.	gene_id "MSTRG.159682"; transcript_id "MSTRG.159682.27"; exon_number "9";
chr6	StringTie	exon	13325094	13325174	1000	-	.	gene_id "MSTRG.159682"; transcript_id "MSTRG.159682.27"; exon_number "10";
chr6	StringTie	exon	13326787	13326906	1000	-	.	gene_id "MSTRG.159682"; transcript_id "MSTRG.159682.27"; exon_number "11";
chr6	StringTie	exon	13328316	13328557	1000	-	.	gene_id "MSTRG.159682"; transcript_id "MSTRG.159682.27"; exon_number "12";
chr6	StringTie	transcript	13278333	13328530	1000	-	.	gene_id "MSTRG.159682"; transcript_id "MSTRG.159682.28";
chr6	StringTie	exon	13278333	13281156	1000	-	.	gene_id "MSTRG.159682"; transcript_id "MSTRG.159682.28"; exon_number "1";
chr6	StringTie	exon	13281429	13283551	1000	-	.	gene_id "MSTRG.159682"; transcript_id "MSTRG.159682.28"; exon_number "2";
chr6	StringTie	exon	13284392	13284514	1000	-	.	gene_id "MSTRG.159682"; transcript_id "MSTRG.159682.28"; exon_number "3";
chr6	StringTie	exon	13294796	13294898	1000	-	.	gene_id "MSTRG.159682"; transcript_id "MSTRG.159682.28"; exon_number "4";
chr6	StringTie	exon	13295275	13295388	1000	-	.	gene_id "MSTRG.159682"; transcript_id "MSTRG.159682.28"; exon_number "5";
chr6	StringTie	exon	13305062	13305187	1000	-	.	gene_id "MSTRG.159682"; transcript_id "MSTRG.159682.28"; exon_number "6";
chr6	StringTie	exon	13306398	13306527	1000	-	.	gene_id "MSTRG.159682"; transcript_id "MSTRG.159682.28"; exon_number "7";
chr6	StringTie	exon	13307600	13307745	1000	-	.	gene_id "MSTRG.159682"; transcript_id "MSTRG.159682.28"; exon_number "8";
chr6	StringTie	exon	13316571	13316708	1000	-	.	gene_id "MSTRG.159682"; transcript_id "MSTRG.159682.28"; exon_number "9";
chr6	StringTie	exon	13320908	13321095	1000	-	.	gene_id "MSTRG.159682"; transcript_id "MSTRG.159682.28"; exon_number "10";
chr6	StringTie	exon	13325094	13325174	1000	-	.	gene_id "MSTRG.159682"; transcript_id "MSTRG.159682.28"; exon_number "11";
chr6	StringTie	exon	13326787	13326906	1000	-	.	gene_id "MSTRG.159682"; transcript_id "MSTRG.159682.28"; exon_number "12";
chr6	StringTie	exon	13328316	13328530	1000	-	.	gene_id "MSTRG.159682"; transcript_id "MSTRG.159682.28"; exon_number "13";
chr6	StringTie	transcript	13278374	13328517	1000	-	.	gene_id "MSTRG.159682"; transcript_id "MSTRG.159682.29";
chr6	StringTie	exon	13278374	13281156	1000	-	.	gene_id "MSTRG.159682"; transcript_id "MSTRG.159682.29"; exon_number "1";
chr6	StringTie	exon	13281429	13281553	1000	-	.	gene_id "MSTRG.159682"; transcript_id "MSTRG.159682.29"; exon_number "2";
chr6	StringTie	exon	13305062	13305187	1000	-	.	gene_id "MSTRG.159682"; transcript_id "MSTRG.159682.29"; exon_number "3";
chr6	StringTie	exon	13306398	13306527	1000	-	.	gene_id "MSTRG.159682"; transcript_id "MSTRG.159682.29"; exon_number "4";
chr6	StringTie	exon	13307600	13307745	1000	-	.	gene_id "MSTRG.159682"; transcript_id "MSTRG.159682.29"; exon_number "5";
chr6	StringTie	exon	13316571	13316708	1000	-	.	gene_id "MSTRG.159682"; transcript_id "MSTRG.159682.29"; exon_number "6";
chr6	StringTie	exon	13320908	13321095	1000	-	.	gene_id "MSTRG.159682"; transcript_id "MSTRG.159682.29"; exon_number "7";
chr6	StringTie	exon	13325094	13325174	1000	-	.	gene_id "MSTRG.159682"; transcript_id "MSTRG.159682.29"; exon_number "8";
chr6	StringTie	exon	13326787	13326906	1000	-	.	gene_id "MSTRG.159682"; transcript_id "MSTRG.159682.29"; exon_number "9";
chr6	StringTie	exon	13328316	13328517	1000	-	.	gene_id "MSTRG.159682"; transcript_id "MSTRG.159682.29"; exon_number "10";
chr6	StringTie	transcript	13263266	13328567	1000	-	.	gene_id "MSTRG.159682"; transcript_id "MSTRG.159682.3";
chr6	StringTie	exon	13263266	13267835	1000	-	.	gene_id "MSTRG.159682"; transcript_id "MSTRG.159682.3"; exon_number "1";
chr6	StringTie	exon	13272590	13272890	1000	-	.	gene_id "MSTRG.159682"; transcript_id "MSTRG.159682.3"; exon_number "2";
chr6	StringTie	exon	13281429	13281553	1000	-	.	gene_id "MSTRG.159682"; transcript_id "MSTRG.159682.3"; exon_number "3";
chr6	StringTie	exon	13305062	13305187	1000	-	.	gene_id "MSTRG.159682"; transcript_id "MSTRG.159682.3"; exon_number "4";
chr6	StringTie	exon	13306398	13306527	1000	-	.	gene_id "MSTRG.159682"; transcript_id "MSTRG.159682.3"; exon_number "5";
chr6	StringTie	exon	13307596	13307745	1000	-	.	gene_id "MSTRG.159682"; transcript_id "MSTRG.159682.3"; exon_number "6";
chr6	StringTie	exon	13316571	13316708	1000	-	.	gene_id "MSTRG.159682"; transcript_id "MSTRG.159682.3"; exon_number "7";
chr6	StringTie	exon	13320908	13321095	1000	-	.	gene_id "MSTRG.159682"; transcript_id "MSTRG.159682.3"; exon_number "8";
chr6	StringTie	exon	13325094	13325174	1000	-	.	gene_id "MSTRG.159682"; transcript_id "MSTRG.159682.3"; exon_number "9";
chr6	StringTie	exon	13326787	13326906	1000	-	.	gene_id "MSTRG.159682"; transcript_id "MSTRG.159682.3"; exon_number "10";
chr6	StringTie	exon	13328316	13328567	1000	-	.	gene_id "MSTRG.159682"; transcript_id "MSTRG.159682.3"; exon_number "11";
chr6	StringTie	transcript	13278376	13328568	1000	-	.	gene_id "MSTRG.159682"; transcript_id "MSTRG.159682.30";
chr6	StringTie	exon	13278376	13281156	1000	-	.	gene_id "MSTRG.159682"; transcript_id "MSTRG.159682.30"; exon_number "1";
chr6	StringTie	exon	13281429	13283551	1000	-	.	gene_id "MSTRG.159682"; transcript_id "MSTRG.159682.30"; exon_number "2";
chr6	StringTie	exon	13294796	13294898	1000	-	.	gene_id "MSTRG.159682"; transcript_id "MSTRG.159682.30"; exon_number "3";
chr6	StringTie	exon	13295275	13295360	1000	-	.	gene_id "MSTRG.159682"; transcript_id "MSTRG.159682.30"; exon_number "4";
chr6	StringTie	exon	13305062	13305187	1000	-	.	gene_id "MSTRG.159682"; transcript_id "MSTRG.159682.30"; exon_number "5";
chr6	StringTie	exon	13306398	13306527	1000	-	.	gene_id "MSTRG.159682"; transcript_id "MSTRG.159682.30"; exon_number "6";
chr6	StringTie	exon	13307600	13307745	1000	-	.	gene_id "MSTRG.159682"; transcript_id "MSTRG.159682.30"; exon_number "7";
chr6	StringTie	exon	13316571	13316708	1000	-	.	gene_id "MSTRG.159682"; transcript_id "MSTRG.159682.30"; exon_number "8";
chr6	StringTie	exon	13320908	13321095	1000	-	.	gene_id "MSTRG.159682"; transcript_id "MSTRG.159682.30"; exon_number "9";
chr6	StringTie	exon	13325094	13325174	1000	-	.	gene_id "MSTRG.159682"; transcript_id "MSTRG.159682.30"; exon_number "10";
chr6	StringTie	exon	13326787	13326906	1000	-	.	gene_id "MSTRG.159682"; transcript_id "MSTRG.159682.30"; exon_number "11";
chr6	StringTie	exon	13328316	13328568	1000	-	.	gene_id "MSTRG.159682"; transcript_id "MSTRG.159682.30"; exon_number "12";
chr6	StringTie	transcript	13278391	13328583	1000	-	.	gene_id "MSTRG.159682"; transcript_id "MSTRG.159682.31";
chr6	StringTie	exon	13278391	13281156	1000	-	.	gene_id "MSTRG.159682"; transcript_id "MSTRG.159682.31"; exon_number "1";
chr6	StringTie	exon	13281429	13281553	1000	-	.	gene_id "MSTRG.159682"; transcript_id "MSTRG.159682.31"; exon_number "2";
chr6	StringTie	exon	13294796	13294898	1000	-	.	gene_id "MSTRG.159682"; transcript_id "MSTRG.159682.31"; exon_number "3";
chr6	StringTie	exon	13295275	13295388	1000	-	.	gene_id "MSTRG.159682"; transcript_id "MSTRG.159682.31"; exon_number "4";
chr6	StringTie	exon	13305062	13305187	1000	-	.	gene_id "MSTRG.159682"; transcript_id "MSTRG.159682.31"; exon_number "5";
chr6	StringTie	exon	13306398	13306527	1000	-	.	gene_id "MSTRG.159682"; transcript_id "MSTRG.159682.31"; exon_number "6";
chr6	StringTie	exon	13307600	13307745	1000	-	.	gene_id "MSTRG.159682"; transcript_id "MSTRG.159682.31"; exon_number "7";
chr6	StringTie	exon	13316571	13316708	1000	-	.	gene_id "MSTRG.159682"; transcript_id "MSTRG.159682.31"; exon_number "8";
chr6	StringTie	exon	13320908	13321095	1000	-	.	gene_id "MSTRG.159682"; transcript_id "MSTRG.159682.31"; exon_number "9";
chr6	StringTie	exon	13326787	13326906	1000	-	.	gene_id "MSTRG.159682"; transcript_id "MSTRG.159682.31"; exon_number "10";
chr6	StringTie	exon	13328456	13328583	1000	-	.	gene_id "MSTRG.159682"; transcript_id "MSTRG.159682.31"; exon_number "11";
chr6	StringTie	transcript	13278521	13328583	1000	-	.	gene_id "MSTRG.159682"; transcript_id "MSTRG.159682.32";
chr6	StringTie	exon	13278521	13281156	1000	-	.	gene_id "MSTRG.159682"; transcript_id "MSTRG.159682.32"; exon_number "1";
chr6	StringTie	exon	13281429	13283551	1000	-	.	gene_id "MSTRG.159682"; transcript_id "MSTRG.159682.32"; exon_number "2";
chr6	StringTie	exon	13284392	13284514	1000	-	.	gene_id "MSTRG.159682"; transcript_id "MSTRG.159682.32"; exon_number "3";
chr6	StringTie	exon	13294796	13294898	1000	-	.	gene_id "MSTRG.159682"; transcript_id "MSTRG.159682.32"; exon_number "4";
chr6	StringTie	exon	13295275	13295388	1000	-	.	gene_id "MSTRG.159682"; transcript_id "MSTRG.159682.32"; exon_number "5";
chr6	StringTie	exon	13305062	13305187	1000	-	.	gene_id "MSTRG.159682"; transcript_id "MSTRG.159682.32"; exon_number "6";
chr6	StringTie	exon	13306398	13306527	1000	-	.	gene_id "MSTRG.159682"; transcript_id "MSTRG.159682.32"; exon_number "7";
chr6	StringTie	exon	13307600	13307745	1000	-	.	gene_id "MSTRG.159682"; transcript_id "MSTRG.159682.32"; exon_number "8";
chr6	StringTie	exon	13316571	13316708	1000	-	.	gene_id "MSTRG.159682"; transcript_id "MSTRG.159682.32"; exon_number "9";
chr6	StringTie	exon	13320908	13321095	1000	-	.	gene_id "MSTRG.159682"; transcript_id "MSTRG.159682.32"; exon_number "10";
chr6	StringTie	exon	13326787	13326906	1000	-	.	gene_id "MSTRG.159682"; transcript_id "MSTRG.159682.32"; exon_number "11";
chr6	StringTie	exon	13328456	13328583	1000	-	.	gene_id "MSTRG.159682"; transcript_id "MSTRG.159682.32"; exon_number "12";
chr6	StringTie	transcript	13278564	13328935	1000	-	.	gene_id "MSTRG.159682"; transcript_id "MSTRG.159682.33";
chr6	StringTie	exon	13278564	13283551	1000	-	.	gene_id "MSTRG.159682"; transcript_id "MSTRG.159682.33"; exon_number "1";
chr6	StringTie	exon	13284392	13284514	1000	-	.	gene_id "MSTRG.159682"; transcript_id "MSTRG.159682.33"; exon_number "2";
chr6	StringTie	exon	13294796	13294898	1000	-	.	gene_id "MSTRG.159682"; transcript_id "MSTRG.159682.33"; exon_number "3";
chr6	StringTie	exon	13295275	13295388	1000	-	.	gene_id "MSTRG.159682"; transcript_id "MSTRG.159682.33"; exon_number "4";
chr6	StringTie	exon	13305062	13305187	1000	-	.	gene_id "MSTRG.159682"; transcript_id "MSTRG.159682.33"; exon_number "5";
chr6	StringTie	exon	13306398	13306527	1000	-	.	gene_id "MSTRG.159682"; transcript_id "MSTRG.159682.33"; exon_number "6";
chr6	StringTie	exon	13307600	13307745	1000	-	.	gene_id "MSTRG.159682"; transcript_id "MSTRG.159682.33"; exon_number "7";
chr6	StringTie	exon	13316571	13316708	1000	-	.	gene_id "MSTRG.159682"; transcript_id "MSTRG.159682.33"; exon_number "8";
chr6	StringTie	exon	13320908	13321095	1000	-	.	gene_id "MSTRG.159682"; transcript_id "MSTRG.159682.33"; exon_number "9";
chr6	StringTie	exon	13325094	13325174	1000	-	.	gene_id "MSTRG.159682"; transcript_id "MSTRG.159682.33"; exon_number "10";
chr6	StringTie	exon	13326787	13326906	1000	-	.	gene_id "MSTRG.159682"; transcript_id "MSTRG.159682.33"; exon_number "11";
chr6	StringTie	exon	13328316	13328935	1000	-	.	gene_id "MSTRG.159682"; transcript_id "MSTRG.159682.33"; exon_number "12";
chr6	StringTie	transcript	13278711	13328579	1000	-	.	gene_id "MSTRG.159682"; transcript_id "MSTRG.159682.34";
chr6	StringTie	exon	13278711	13281156	1000	-	.	gene_id "MSTRG.159682"; transcript_id "MSTRG.159682.34"; exon_number "1";
chr6	StringTie	exon	13281429	13281553	1000	-	.	gene_id "MSTRG.159682"; transcript_id "MSTRG.159682.34"; exon_number "2";
chr6	StringTie	exon	13286835	13287108	1000	-	.	gene_id "MSTRG.159682"; transcript_id "MSTRG.159682.34"; exon_number "3";
chr6	StringTie	exon	13294796	13294898	1000	-	.	gene_id "MSTRG.159682"; transcript_id "MSTRG.159682.34"; exon_number "4";
chr6	StringTie	exon	13295275	13303699	1000	-	.	gene_id "MSTRG.159682"; transcript_id "MSTRG.159682.34"; exon_number "5";
chr6	StringTie	exon	13305062	13305187	1000	-	.	gene_id "MSTRG.159682"; transcript_id "MSTRG.159682.34"; exon_number "6";
chr6	StringTie	exon	13306398	13306527	1000	-	.	gene_id "MSTRG.159682"; transcript_id "MSTRG.159682.34"; exon_number "7";
chr6	StringTie	exon	13307600	13307745	1000	-	.	gene_id "MSTRG.159682"; transcript_id "MSTRG.159682.34"; exon_number "8";
chr6	StringTie	exon	13316571	13316708	1000	-	.	gene_id "MSTRG.159682"; transcript_id "MSTRG.159682.34"; exon_number "9";
chr6	StringTie	exon	13320908	13321095	1000	-	.	gene_id "MSTRG.159682"; transcript_id "MSTRG.159682.34"; exon_number "10";
chr6	StringTie	exon	13326787	13326906	1000	-	.	gene_id "MSTRG.159682"; transcript_id "MSTRG.159682.34"; exon_number "11";
chr6	StringTie	exon	13328316	13328579	1000	-	.	gene_id "MSTRG.159682"; transcript_id "MSTRG.159682.34"; exon_number "12";
chr6	StringTie	transcript	13278862	13328888	1000	-	.	gene_id "MSTRG.159682"; transcript_id "MSTRG.159682.35";
chr6	StringTie	exon	13278862	13281156	1000	-	.	gene_id "MSTRG.159682"; transcript_id "MSTRG.159682.35"; exon_number "1";
chr6	StringTie	exon	13281429	13281553	1000	-	.	gene_id "MSTRG.159682"; transcript_id "MSTRG.159682.35"; exon_number "2";
chr6	StringTie	exon	13294796	13294898	1000	-	.	gene_id "MSTRG.159682"; transcript_id "MSTRG.159682.35"; exon_number "3";
chr6	StringTie	exon	13295275	13295388	1000	-	.	gene_id "MSTRG.159682"; transcript_id "MSTRG.159682.35"; exon_number "4";
chr6	StringTie	exon	13295486	13295594	1000	-	.	gene_id "MSTRG.159682"; transcript_id "MSTRG.159682.35"; exon_number "5";
chr6	StringTie	exon	13305062	13305187	1000	-	.	gene_id "MSTRG.159682"; transcript_id "MSTRG.159682.35"; exon_number "6";
chr6	StringTie	exon	13306398	13306527	1000	-	.	gene_id "MSTRG.159682"; transcript_id "MSTRG.159682.35"; exon_number "7";
chr6	StringTie	exon	13307600	13307745	1000	-	.	gene_id "MSTRG.159682"; transcript_id "MSTRG.159682.35"; exon_number "8";
chr6	StringTie	exon	13315608	13315713	1000	-	.	gene_id "MSTRG.159682"; transcript_id "MSTRG.159682.35"; exon_number "9";
chr6	StringTie	exon	13316571	13316708	1000	-	.	gene_id "MSTRG.159682"; transcript_id "MSTRG.159682.35"; exon_number "10";
chr6	StringTie	exon	13320908	13321095	1000	-	.	gene_id "MSTRG.159682"; transcript_id "MSTRG.159682.35"; exon_number "11";
chr6	StringTie	exon	13325094	13325174	1000	-	.	gene_id "MSTRG.159682"; transcript_id "MSTRG.159682.35"; exon_number "12";
chr6	StringTie	exon	13326787	13326963	1000	-	.	gene_id "MSTRG.159682"; transcript_id "MSTRG.159682.35"; exon_number "13";
chr6	StringTie	exon	13328316	13328888	1000	-	.	gene_id "MSTRG.159682"; transcript_id "MSTRG.159682.35"; exon_number "14";
chr6	StringTie	transcript	13278910	13328531	1000	-	.	gene_id "MSTRG.159682"; transcript_id "MSTRG.159682.36";
chr6	StringTie	exon	13278910	13281156	1000	-	.	gene_id "MSTRG.159682"; transcript_id "MSTRG.159682.36"; exon_number "1";
chr6	StringTie	exon	13281429	13281553	1000	-	.	gene_id "MSTRG.159682"; transcript_id "MSTRG.159682.36"; exon_number "2";
chr6	StringTie	exon	13294796	13294898	1000	-	.	gene_id "MSTRG.159682"; transcript_id "MSTRG.159682.36"; exon_number "3";
chr6	StringTie	exon	13295275	13295388	1000	-	.	gene_id "MSTRG.159682"; transcript_id "MSTRG.159682.36"; exon_number "4";
chr6	StringTie	exon	13295486	13295594	1000	-	.	gene_id "MSTRG.159682"; transcript_id "MSTRG.159682.36"; exon_number "5";
chr6	StringTie	exon	13305062	13305187	1000	-	.	gene_id "MSTRG.159682"; transcript_id "MSTRG.159682.36"; exon_number "6";
chr6	StringTie	exon	13306398	13306527	1000	-	.	gene_id "MSTRG.159682"; transcript_id "MSTRG.159682.36"; exon_number "7";
chr6	StringTie	exon	13307600	13307745	1000	-	.	gene_id "MSTRG.159682"; transcript_id "MSTRG.159682.36"; exon_number "8";
chr6	StringTie	exon	13316571	13316708	1000	-	.	gene_id "MSTRG.159682"; transcript_id "MSTRG.159682.36"; exon_number "9";
chr6	StringTie	exon	13320908	13321095	1000	-	.	gene_id "MSTRG.159682"; transcript_id "MSTRG.159682.36"; exon_number "10";
chr6	StringTie	exon	13325094	13325174	1000	-	.	gene_id "MSTRG.159682"; transcript_id "MSTRG.159682.36"; exon_number "11";
chr6	StringTie	exon	13326787	13326906	1000	-	.	gene_id "MSTRG.159682"; transcript_id "MSTRG.159682.36"; exon_number "12";
chr6	StringTie	exon	13328456	13328531	1000	-	.	gene_id "MSTRG.159682"; transcript_id "MSTRG.159682.36"; exon_number "13";
chr6	StringTie	transcript	13278922	13328525	1000	-	.	gene_id "MSTRG.159682"; transcript_id "MSTRG.159682.37";
chr6	StringTie	exon	13278922	13281156	1000	-	.	gene_id "MSTRG.159682"; transcript_id "MSTRG.159682.37"; exon_number "1";
chr6	StringTie	exon	13281429	13281553	1000	-	.	gene_id "MSTRG.159682"; transcript_id "MSTRG.159682.37"; exon_number "2";
chr6	StringTie	exon	13286835	13287108	1000	-	.	gene_id "MSTRG.159682"; transcript_id "MSTRG.159682.37"; exon_number "3";
chr6	StringTie	exon	13294796	13294898	1000	-	.	gene_id "MSTRG.159682"; transcript_id "MSTRG.159682.37"; exon_number "4";
chr6	StringTie	exon	13295275	13295388	1000	-	.	gene_id "MSTRG.159682"; transcript_id "MSTRG.159682.37"; exon_number "5";
chr6	StringTie	exon	13305062	13305187	1000	-	.	gene_id "MSTRG.159682"; transcript_id "MSTRG.159682.37"; exon_number "6";
chr6	StringTie	exon	13306398	13306527	1000	-	.	gene_id "MSTRG.159682"; transcript_id "MSTRG.159682.37"; exon_number "7";
chr6	StringTie	exon	13307600	13307745	1000	-	.	gene_id "MSTRG.159682"; transcript_id "MSTRG.159682.37"; exon_number "8";
chr6	StringTie	exon	13316571	13316708	1000	-	.	gene_id "MSTRG.159682"; transcript_id "MSTRG.159682.37"; exon_number "9";
chr6	StringTie	exon	13320908	13321095	1000	-	.	gene_id "MSTRG.159682"; transcript_id "MSTRG.159682.37"; exon_number "10";
chr6	StringTie	exon	13325094	13325174	1000	-	.	gene_id "MSTRG.159682"; transcript_id "MSTRG.159682.37"; exon_number "11";
chr6	StringTie	exon	13326787	13326906	1000	-	.	gene_id "MSTRG.159682"; transcript_id "MSTRG.159682.37"; exon_number "12";
chr6	StringTie	exon	13328316	13328525	1000	-	.	gene_id "MSTRG.159682"; transcript_id "MSTRG.159682.37"; exon_number "13";
chr6	StringTie	transcript	13279014	13328647	1000	-	.	gene_id "MSTRG.159682"; transcript_id "MSTRG.159682.38";
chr6	StringTie	exon	13279014	13281156	1000	-	.	gene_id "MSTRG.159682"; transcript_id "MSTRG.159682.38"; exon_number "1";
chr6	StringTie	exon	13281429	13281553	1000	-	.	gene_id "MSTRG.159682"; transcript_id "MSTRG.159682.38"; exon_number "2";
chr6	StringTie	exon	13294796	13294898	1000	-	.	gene_id "MSTRG.159682"; transcript_id "MSTRG.159682.38"; exon_number "3";
chr6	StringTie	exon	13295275	13295388	1000	-	.	gene_id "MSTRG.159682"; transcript_id "MSTRG.159682.38"; exon_number "4";
chr6	StringTie	exon	13305062	13305187	1000	-	.	gene_id "MSTRG.159682"; transcript_id "MSTRG.159682.38"; exon_number "5";
chr6	StringTie	exon	13306398	13306527	1000	-	.	gene_id "MSTRG.159682"; transcript_id "MSTRG.159682.38"; exon_number "6";
chr6	StringTie	exon	13307600	13307745	1000	-	.	gene_id "MSTRG.159682"; transcript_id "MSTRG.159682.38"; exon_number "7";
chr6	StringTie	exon	13316571	13316708	1000	-	.	gene_id "MSTRG.159682"; transcript_id "MSTRG.159682.38"; exon_number "8";
chr6	StringTie	exon	13320908	13321095	1000	-	.	gene_id "MSTRG.159682"; transcript_id "MSTRG.159682.38"; exon_number "9";
chr6	StringTie	exon	13325094	13325174	1000	-	.	gene_id "MSTRG.159682"; transcript_id "MSTRG.159682.38"; exon_number "10";
chr6	StringTie	exon	13326787	13326906	1000	-	.	gene_id "MSTRG.159682"; transcript_id "MSTRG.159682.38"; exon_number "11";
chr6	StringTie	exon	13328316	13328647	1000	-	.	gene_id "MSTRG.159682"; transcript_id "MSTRG.159682.38"; exon_number "12";
chr6	StringTie	transcript	13279021	13329027	1000	-	.	gene_id "MSTRG.159682"; transcript_id "MSTRG.159682.39";
chr6	StringTie	exon	13279021	13281156	1000	-	.	gene_id "MSTRG.159682"; transcript_id "MSTRG.159682.39"; exon_number "1";
chr6	StringTie	exon	13281429	13281553	1000	-	.	gene_id "MSTRG.159682"; transcript_id "MSTRG.159682.39"; exon_number "2";
chr6	StringTie	exon	13294796	13294898	1000	-	.	gene_id "MSTRG.159682"; transcript_id "MSTRG.159682.39"; exon_number "3";
chr6	StringTie	exon	13295275	13295360	1000	-	.	gene_id "MSTRG.159682"; transcript_id "MSTRG.159682.39"; exon_number "4";
chr6	StringTie	exon	13305062	13305187	1000	-	.	gene_id "MSTRG.159682"; transcript_id "MSTRG.159682.39"; exon_number "5";
chr6	StringTie	exon	13306398	13306527	1000	-	.	gene_id "MSTRG.159682"; transcript_id "MSTRG.159682.39"; exon_number "6";
chr6	StringTie	exon	13307600	13307745	1000	-	.	gene_id "MSTRG.159682"; transcript_id "MSTRG.159682.39"; exon_number "7";
chr6	StringTie	exon	13316571	13316708	1000	-	.	gene_id "MSTRG.159682"; transcript_id "MSTRG.159682.39"; exon_number "8";
chr6	StringTie	exon	13320908	13321095	1000	-	.	gene_id "MSTRG.159682"; transcript_id "MSTRG.159682.39"; exon_number "9";
chr6	StringTie	exon	13325094	13325174	1000	-	.	gene_id "MSTRG.159682"; transcript_id "MSTRG.159682.39"; exon_number "10";
chr6	StringTie	exon	13326787	13326963	1000	-	.	gene_id "MSTRG.159682"; transcript_id "MSTRG.159682.39"; exon_number "11";
chr6	StringTie	exon	13328316	13329027	1000	-	.	gene_id "MSTRG.159682"; transcript_id "MSTRG.159682.39"; exon_number "12";
chr6	StringTie	transcript	13263669	13328531	1000	-	.	gene_id "MSTRG.159682"; transcript_id "MSTRG.159682.4";
chr6	StringTie	exon	13263669	13265021	1000	-	.	gene_id "MSTRG.159682"; transcript_id "MSTRG.159682.4"; exon_number "1";
chr6	StringTie	exon	13267496	13267835	1000	-	.	gene_id "MSTRG.159682"; transcript_id "MSTRG.159682.4"; exon_number "2";
chr6	StringTie	exon	13281429	13281553	1000	-	.	gene_id "MSTRG.159682"; transcript_id "MSTRG.159682.4"; exon_number "3";
chr6	StringTie	exon	13283344	13283551	1000	-	.	gene_id "MSTRG.159682"; transcript_id "MSTRG.159682.4"; exon_number "4";
chr6	StringTie	exon	13294796	13294898	1000	-	.	gene_id "MSTRG.159682"; transcript_id "MSTRG.159682.4"; exon_number "5";
chr6	StringTie	exon	13295275	13295360	1000	-	.	gene_id "MSTRG.159682"; transcript_id "MSTRG.159682.4"; exon_number "6";
chr6	StringTie	exon	13305062	13305187	1000	-	.	gene_id "MSTRG.159682"; transcript_id "MSTRG.159682.4"; exon_number "7";
chr6	StringTie	exon	13306398	13306527	1000	-	.	gene_id "MSTRG.159682"; transcript_id "MSTRG.159682.4"; exon_number "8";
chr6	StringTie	exon	13307600	13307745	1000	-	.	gene_id "MSTRG.159682"; transcript_id "MSTRG.159682.4"; exon_number "9";
chr6	StringTie	exon	13316571	13316708	1000	-	.	gene_id "MSTRG.159682"; transcript_id "MSTRG.159682.4"; exon_number "10";
chr6	StringTie	exon	13320908	13321095	1000	-	.	gene_id "MSTRG.159682"; transcript_id "MSTRG.159682.4"; exon_number "11";
chr6	StringTie	exon	13325094	13325174	1000	-	.	gene_id "MSTRG.159682"; transcript_id "MSTRG.159682.4"; exon_number "12";
chr6	StringTie	exon	13326787	13326906	1000	-	.	gene_id "MSTRG.159682"; transcript_id "MSTRG.159682.4"; exon_number "13";
chr6	StringTie	exon	13328456	13328531	1000	-	.	gene_id "MSTRG.159682"; transcript_id "MSTRG.159682.4"; exon_number "14";
chr6	StringTie	transcript	13279157	13285996	1000	-	.	gene_id "MSTRG.159682"; transcript_id "MSTRG.159682.40";
chr6	StringTie	exon	13279157	13281156	1000	-	.	gene_id "MSTRG.159682"; transcript_id "MSTRG.159682.40"; exon_number "1";
chr6	StringTie	exon	13281429	13281553	1000	-	.	gene_id "MSTRG.159682"; transcript_id "MSTRG.159682.40"; exon_number "2";
chr6	StringTie	exon	13285707	13285996	1000	-	.	gene_id "MSTRG.159682"; transcript_id "MSTRG.159682.40"; exon_number "3";
chr6	StringTie	transcript	13279171	13328531	1000	-	.	gene_id "MSTRG.159682"; transcript_id "MSTRG.159682.41";
chr6	StringTie	exon	13279171	13281156	1000	-	.	gene_id "MSTRG.159682"; transcript_id "MSTRG.159682.41"; exon_number "1";
chr6	StringTie	exon	13281429	13281553	1000	-	.	gene_id "MSTRG.159682"; transcript_id "MSTRG.159682.41"; exon_number "2";
chr6	StringTie	exon	13294796	13305187	1000	-	.	gene_id "MSTRG.159682"; transcript_id "MSTRG.159682.41"; exon_number "3";
chr6	StringTie	exon	13306398	13306527	1000	-	.	gene_id "MSTRG.159682"; transcript_id "MSTRG.159682.41"; exon_number "4";
chr6	StringTie	exon	13307600	13307745	1000	-	.	gene_id "MSTRG.159682"; transcript_id "MSTRG.159682.41"; exon_number "5";
chr6	StringTie	exon	13316571	13316708	1000	-	.	gene_id "MSTRG.159682"; transcript_id "MSTRG.159682.41"; exon_number "6";
chr6	StringTie	exon	13320908	13321095	1000	-	.	gene_id "MSTRG.159682"; transcript_id "MSTRG.159682.41"; exon_number "7";
chr6	StringTie	exon	13325094	13325174	1000	-	.	gene_id "MSTRG.159682"; transcript_id "MSTRG.159682.41"; exon_number "8";
chr6	StringTie	exon	13326787	13326906	1000	-	.	gene_id "MSTRG.159682"; transcript_id "MSTRG.159682.41"; exon_number "9";
chr6	StringTie	exon	13328296	13328531	1000	-	.	gene_id "MSTRG.159682"; transcript_id "MSTRG.159682.41"; exon_number "10";
chr6	StringTie	transcript	13279182	13328547	1000	-	.	gene_id "MSTRG.159682"; transcript_id "MSTRG.159682.42";
chr6	StringTie	exon	13279182	13281156	1000	-	.	gene_id "MSTRG.159682"; transcript_id "MSTRG.159682.42"; exon_number "1";
chr6	StringTie	exon	13281429	13281553	1000	-	.	gene_id "MSTRG.159682"; transcript_id "MSTRG.159682.42"; exon_number "2";
chr6	StringTie	exon	13283344	13283551	1000	-	.	gene_id "MSTRG.159682"; transcript_id "MSTRG.159682.42"; exon_number "3";
chr6	StringTie	exon	13284392	13284514	1000	-	.	gene_id "MSTRG.159682"; transcript_id "MSTRG.159682.42"; exon_number "4";
chr6	StringTie	exon	13294796	13294898	1000	-	.	gene_id "MSTRG.159682"; transcript_id "MSTRG.159682.42"; exon_number "5";
chr6	StringTie	exon	13295275	13305187	1000	-	.	gene_id "MSTRG.159682"; transcript_id "MSTRG.159682.42"; exon_number "6";
chr6	StringTie	exon	13306398	13306527	1000	-	.	gene_id "MSTRG.159682"; transcript_id "MSTRG.159682.42"; exon_number "7";
chr6	StringTie	exon	13307600	13307745	1000	-	.	gene_id "MSTRG.159682"; transcript_id "MSTRG.159682.42"; exon_number "8";
chr6	StringTie	exon	13316571	13316708	1000	-	.	gene_id "MSTRG.159682"; transcript_id "MSTRG.159682.42"; exon_number "9";
chr6	StringTie	exon	13320908	13321095	1000	-	.	gene_id "MSTRG.159682"; transcript_id "MSTRG.159682.42"; exon_number "10";
chr6	StringTie	exon	13325094	13325174	1000	-	.	gene_id "MSTRG.159682"; transcript_id "MSTRG.159682.42"; exon_number "11";
chr6	StringTie	exon	13326787	13326906	1000	-	.	gene_id "MSTRG.159682"; transcript_id "MSTRG.159682.42"; exon_number "12";
chr6	StringTie	exon	13328296	13328547	1000	-	.	gene_id "MSTRG.159682"; transcript_id "MSTRG.159682.42"; exon_number "13";
chr6	StringTie	transcript	13279238	13283551	1000	-	.	gene_id "MSTRG.159682"; transcript_id "MSTRG.159682.43";
chr6	StringTie	exon	13279238	13281156	1000	-	.	gene_id "MSTRG.159682"; transcript_id "MSTRG.159682.43"; exon_number "1";
chr6	StringTie	exon	13281429	13281553	1000	-	.	gene_id "MSTRG.159682"; transcript_id "MSTRG.159682.43"; exon_number "2";
chr6	StringTie	exon	13283301	13283551	1000	-	.	gene_id "MSTRG.159682"; transcript_id "MSTRG.159682.43"; exon_number "3";
chr6	StringTie	transcript	13279305	13328544	1000	-	.	gene_id "MSTRG.159682"; transcript_id "MSTRG.159682.45";
chr6	StringTie	exon	13279305	13281156	1000	-	.	gene_id "MSTRG.159682"; transcript_id "MSTRG.159682.45"; exon_number "1";
chr6	StringTie	exon	13281429	13281553	1000	-	.	gene_id "MSTRG.159682"; transcript_id "MSTRG.159682.45"; exon_number "2";
chr6	StringTie	exon	13294796	13294898	1000	-	.	gene_id "MSTRG.159682"; transcript_id "MSTRG.159682.45"; exon_number "3";
chr6	StringTie	exon	13295275	13295594	1000	-	.	gene_id "MSTRG.159682"; transcript_id "MSTRG.159682.45"; exon_number "4";
chr6	StringTie	exon	13305062	13305187	1000	-	.	gene_id "MSTRG.159682"; transcript_id "MSTRG.159682.45"; exon_number "5";
chr6	StringTie	exon	13306398	13306527	1000	-	.	gene_id "MSTRG.159682"; transcript_id "MSTRG.159682.45"; exon_number "6";
chr6	StringTie	exon	13307600	13307745	1000	-	.	gene_id "MSTRG.159682"; transcript_id "MSTRG.159682.45"; exon_number "7";
chr6	StringTie	exon	13316571	13316708	1000	-	.	gene_id "MSTRG.159682"; transcript_id "MSTRG.159682.45"; exon_number "8";
chr6	StringTie	exon	13320908	13321095	1000	-	.	gene_id "MSTRG.159682"; transcript_id "MSTRG.159682.45"; exon_number "9";
chr6	StringTie	exon	13325094	13325174	1000	-	.	gene_id "MSTRG.159682"; transcript_id "MSTRG.159682.45"; exon_number "10";
chr6	StringTie	exon	13326787	13326906	1000	-	.	gene_id "MSTRG.159682"; transcript_id "MSTRG.159682.45"; exon_number "11";
chr6	StringTie	exon	13328296	13328544	1000	-	.	gene_id "MSTRG.159682"; transcript_id "MSTRG.159682.45"; exon_number "12";
chr6	StringTie	transcript	13279457	13328583	1000	-	.	gene_id "MSTRG.159682"; transcript_id "MSTRG.159682.46";
chr6	StringTie	exon	13279457	13281156	1000	-	.	gene_id "MSTRG.159682"; transcript_id "MSTRG.159682.46"; exon_number "1";
chr6	StringTie	exon	13281429	13281553	1000	-	.	gene_id "MSTRG.159682"; transcript_id "MSTRG.159682.46"; exon_number "2";
chr6	StringTie	exon	13286835	13287108	1000	-	.	gene_id "MSTRG.159682"; transcript_id "MSTRG.159682.46"; exon_number "3";
chr6	StringTie	exon	13294796	13294898	1000	-	.	gene_id "MSTRG.159682"; transcript_id "MSTRG.159682.46"; exon_number "4";
chr6	StringTie	exon	13295275	13295360	1000	-	.	gene_id "MSTRG.159682"; transcript_id "MSTRG.159682.46"; exon_number "5";
chr6	StringTie	exon	13305062	13305187	1000	-	.	gene_id "MSTRG.159682"; transcript_id "MSTRG.159682.46"; exon_number "6";
chr6	StringTie	exon	13306398	13306527	1000	-	.	gene_id "MSTRG.159682"; transcript_id "MSTRG.159682.46"; exon_number "7";
chr6	StringTie	exon	13307600	13307745	1000	-	.	gene_id "MSTRG.159682"; transcript_id "MSTRG.159682.46"; exon_number "8";
chr6	StringTie	exon	13316571	13316708	1000	-	.	gene_id "MSTRG.159682"; transcript_id "MSTRG.159682.46"; exon_number "9";
chr6	StringTie	exon	13320908	13321095	1000	-	.	gene_id "MSTRG.159682"; transcript_id "MSTRG.159682.46"; exon_number "10";
chr6	StringTie	exon	13326787	13326906	1000	-	.	gene_id "MSTRG.159682"; transcript_id "MSTRG.159682.46"; exon_number "11";
chr6	StringTie	exon	13328456	13328583	1000	-	.	gene_id "MSTRG.159682"; transcript_id "MSTRG.159682.46"; exon_number "12";
chr6	StringTie	transcript	13280960	13328573	1000	-	.	gene_id "MSTRG.159682"; transcript_id "MSTRG.159682.47";
chr6	StringTie	exon	13280960	13281156	1000	-	.	gene_id "MSTRG.159682"; transcript_id "MSTRG.159682.47"; exon_number "1";
chr6	StringTie	exon	13281429	13281553	1000	-	.	gene_id "MSTRG.159682"; transcript_id "MSTRG.159682.47"; exon_number "2";
chr6	StringTie	exon	13294796	13294898	1000	-	.	gene_id "MSTRG.159682"; transcript_id "MSTRG.159682.47"; exon_number "3";
chr6	StringTie	exon	13295275	13295388	1000	-	.	gene_id "MSTRG.159682"; transcript_id "MSTRG.159682.47"; exon_number "4";
chr6	StringTie	exon	13305062	13305187	1000	-	.	gene_id "MSTRG.159682"; transcript_id "MSTRG.159682.47"; exon_number "5";
chr6	StringTie	exon	13306398	13306527	1000	-	.	gene_id "MSTRG.159682"; transcript_id "MSTRG.159682.47"; exon_number "6";
chr6	StringTie	exon	13307600	13307745	1000	-	.	gene_id "MSTRG.159682"; transcript_id "MSTRG.159682.47"; exon_number "7";
chr6	StringTie	exon	13316571	13316708	1000	-	.	gene_id "MSTRG.159682"; transcript_id "MSTRG.159682.47"; exon_number "8";
chr6	StringTie	exon	13320908	13321095	1000	-	.	gene_id "MSTRG.159682"; transcript_id "MSTRG.159682.47"; exon_number "9";
chr6	StringTie	exon	13325094	13325174	1000	-	.	gene_id "MSTRG.159682"; transcript_id "MSTRG.159682.47"; exon_number "10";
chr6	StringTie	exon	13326787	13326906	1000	-	.	gene_id "MSTRG.159682"; transcript_id "MSTRG.159682.47"; exon_number "11";
chr6	StringTie	exon	13327833	13328573	1000	-	.	gene_id "MSTRG.159682"; transcript_id "MSTRG.159682.47"; exon_number "12";
chr6	StringTie	transcript	13280960	13330117	1000	-	.	gene_id "MSTRG.159682"; transcript_id "MSTRG.159682.48";
chr6	StringTie	exon	13280960	13281156	1000	-	.	gene_id "MSTRG.159682"; transcript_id "MSTRG.159682.48"; exon_number "1";
chr6	StringTie	exon	13281429	13281553	1000	-	.	gene_id "MSTRG.159682"; transcript_id "MSTRG.159682.48"; exon_number "2";
chr6	StringTie	exon	13294796	13294898	1000	-	.	gene_id "MSTRG.159682"; transcript_id "MSTRG.159682.48"; exon_number "3";
chr6	StringTie	exon	13295275	13295388	1000	-	.	gene_id "MSTRG.159682"; transcript_id "MSTRG.159682.48"; exon_number "4";
chr6	StringTie	exon	13305062	13305187	1000	-	.	gene_id "MSTRG.159682"; transcript_id "MSTRG.159682.48"; exon_number "5";
chr6	StringTie	exon	13306398	13306527	1000	-	.	gene_id "MSTRG.159682"; transcript_id "MSTRG.159682.48"; exon_number "6";
chr6	StringTie	exon	13307600	13307745	1000	-	.	gene_id "MSTRG.159682"; transcript_id "MSTRG.159682.48"; exon_number "7";
chr6	StringTie	exon	13316571	13316708	1000	-	.	gene_id "MSTRG.159682"; transcript_id "MSTRG.159682.48"; exon_number "8";
chr6	StringTie	exon	13320908	13321095	1000	-	.	gene_id "MSTRG.159682"; transcript_id "MSTRG.159682.48"; exon_number "9";
chr6	StringTie	exon	13325094	13325174	1000	-	.	gene_id "MSTRG.159682"; transcript_id "MSTRG.159682.48"; exon_number "10";
chr6	StringTie	exon	13326787	13326963	1000	-	.	gene_id "MSTRG.159682"; transcript_id "MSTRG.159682.48"; exon_number "11";
chr6	StringTie	exon	13328316	13330117	1000	-	.	gene_id "MSTRG.159682"; transcript_id "MSTRG.159682.48"; exon_number "12";
chr6	StringTie	transcript	13280960	13328570	1000	-	.	gene_id "MSTRG.159682"; transcript_id "MSTRG.159682.49";
chr6	StringTie	exon	13280960	13281156	1000	-	.	gene_id "MSTRG.159682"; transcript_id "MSTRG.159682.49"; exon_number "1";
chr6	StringTie	exon	13281429	13281553	1000	-	.	gene_id "MSTRG.159682"; transcript_id "MSTRG.159682.49"; exon_number "2";
chr6	StringTie	exon	13294796	13294898	1000	-	.	gene_id "MSTRG.159682"; transcript_id "MSTRG.159682.49"; exon_number "3";
chr6	StringTie	exon	13295275	13295388	1000	-	.	gene_id "MSTRG.159682"; transcript_id "MSTRG.159682.49"; exon_number "4";
chr6	StringTie	exon	13305062	13305187	1000	-	.	gene_id "MSTRG.159682"; transcript_id "MSTRG.159682.49"; exon_number "5";
chr6	StringTie	exon	13306398	13306527	1000	-	.	gene_id "MSTRG.159682"; transcript_id "MSTRG.159682.49"; exon_number "6";
chr6	StringTie	exon	13307600	13307745	1000	-	.	gene_id "MSTRG.159682"; transcript_id "MSTRG.159682.49"; exon_number "7";
chr6	StringTie	exon	13316571	13316708	1000	-	.	gene_id "MSTRG.159682"; transcript_id "MSTRG.159682.49"; exon_number "8";
chr6	StringTie	exon	13320908	13321095	1000	-	.	gene_id "MSTRG.159682"; transcript_id "MSTRG.159682.49"; exon_number "9";
chr6	StringTie	exon	13325094	13325174	1000	-	.	gene_id "MSTRG.159682"; transcript_id "MSTRG.159682.49"; exon_number "10";
chr6	StringTie	exon	13326787	13326963	1000	-	.	gene_id "MSTRG.159682"; transcript_id "MSTRG.159682.49"; exon_number "11";
chr6	StringTie	exon	13328456	13328570	1000	-	.	gene_id "MSTRG.159682"; transcript_id "MSTRG.159682.49"; exon_number "12";
chr6	StringTie	transcript	13263672	13274187	1000	-	.	gene_id "MSTRG.159682"; transcript_id "MSTRG.159682.5";
chr6	StringTie	exon	13263672	13267835	1000	-	.	gene_id "MSTRG.159682"; transcript_id "MSTRG.159682.5"; exon_number "1";
chr6	StringTie	exon	13272590	13272890	1000	-	.	gene_id "MSTRG.159682"; transcript_id "MSTRG.159682.5"; exon_number "2";
chr6	StringTie	exon	13273235	13273506	1000	-	.	gene_id "MSTRG.159682"; transcript_id "MSTRG.159682.5"; exon_number "3";
chr6	StringTie	exon	13274008	13274187	1000	-	.	gene_id "MSTRG.159682"; transcript_id "MSTRG.159682.5"; exon_number "4";
chr6	StringTie	transcript	13280960	13328536	1000	-	.	gene_id "MSTRG.159682"; transcript_id "MSTRG.159682.50";
chr6	StringTie	exon	13280960	13281156	1000	-	.	gene_id "MSTRG.159682"; transcript_id "MSTRG.159682.50"; exon_number "1";
chr6	StringTie	exon	13281429	13281553	1000	-	.	gene_id "MSTRG.159682"; transcript_id "MSTRG.159682.50"; exon_number "2";
chr6	StringTie	exon	13294796	13294898	1000	-	.	gene_id "MSTRG.159682"; transcript_id "MSTRG.159682.50"; exon_number "3";
chr6	StringTie	exon	13295275	13295388	1000	-	.	gene_id "MSTRG.159682"; transcript_id "MSTRG.159682.50"; exon_number "4";
chr6	StringTie	exon	13305062	13305187	1000	-	.	gene_id "MSTRG.159682"; transcript_id "MSTRG.159682.50"; exon_number "5";
chr6	StringTie	exon	13306398	13306527	1000	-	.	gene_id "MSTRG.159682"; transcript_id "MSTRG.159682.50"; exon_number "6";
chr6	StringTie	exon	13307596	13307745	1000	-	.	gene_id "MSTRG.159682"; transcript_id "MSTRG.159682.50"; exon_number "7";
chr6	StringTie	exon	13315608	13315713	1000	-	.	gene_id "MSTRG.159682"; transcript_id "MSTRG.159682.50"; exon_number "8";
chr6	StringTie	exon	13316571	13316708	1000	-	.	gene_id "MSTRG.159682"; transcript_id "MSTRG.159682.50"; exon_number "9";
chr6	StringTie	exon	13318098	13318193	1000	-	.	gene_id "MSTRG.159682"; transcript_id "MSTRG.159682.50"; exon_number "10";
chr6	StringTie	exon	13320908	13321095	1000	-	.	gene_id "MSTRG.159682"; transcript_id "MSTRG.159682.50"; exon_number "11";
chr6	StringTie	exon	13325094	13325174	1000	-	.	gene_id "MSTRG.159682"; transcript_id "MSTRG.159682.50"; exon_number "12";
chr6	StringTie	exon	13326787	13326906	1000	-	.	gene_id "MSTRG.159682"; transcript_id "MSTRG.159682.50"; exon_number "13";
chr6	StringTie	exon	13328316	13328536	1000	-	.	gene_id "MSTRG.159682"; transcript_id "MSTRG.159682.50"; exon_number "14";
chr6	StringTie	transcript	13281429	13329042	1000	-	.	gene_id "MSTRG.159682"; transcript_id "MSTRG.159682.52";
chr6	StringTie	exon	13281429	13281553	1000	-	.	gene_id "MSTRG.159682"; transcript_id "MSTRG.159682.52"; exon_number "1";
chr6	StringTie	exon	13294796	13294898	1000	-	.	gene_id "MSTRG.159682"; transcript_id "MSTRG.159682.52"; exon_number "2";
chr6	StringTie	exon	13295049	13295594	1000	-	.	gene_id "MSTRG.159682"; transcript_id "MSTRG.159682.52"; exon_number "3";
chr6	StringTie	exon	13305062	13305187	1000	-	.	gene_id "MSTRG.159682"; transcript_id "MSTRG.159682.52"; exon_number "4";
chr6	StringTie	exon	13306398	13306527	1000	-	.	gene_id "MSTRG.159682"; transcript_id "MSTRG.159682.52"; exon_number "5";
chr6	StringTie	exon	13307600	13307745	1000	-	.	gene_id "MSTRG.159682"; transcript_id "MSTRG.159682.52"; exon_number "6";
chr6	StringTie	exon	13316571	13316708	1000	-	.	gene_id "MSTRG.159682"; transcript_id "MSTRG.159682.52"; exon_number "7";
chr6	StringTie	exon	13320908	13321095	1000	-	.	gene_id "MSTRG.159682"; transcript_id "MSTRG.159682.52"; exon_number "8";
chr6	StringTie	exon	13326787	13326906	1000	-	.	gene_id "MSTRG.159682"; transcript_id "MSTRG.159682.52"; exon_number "9";
chr6	StringTie	exon	13328316	13329042	1000	-	.	gene_id "MSTRG.159682"; transcript_id "MSTRG.159682.52"; exon_number "10";
chr6	StringTie	transcript	13281434	13328531	1000	-	.	gene_id "MSTRG.159682"; transcript_id "MSTRG.159682.53";
chr6	StringTie	exon	13281434	13281553	1000	-	.	gene_id "MSTRG.159682"; transcript_id "MSTRG.159682.53"; exon_number "1";
chr6	StringTie	exon	13294796	13294898	1000	-	.	gene_id "MSTRG.159682"; transcript_id "MSTRG.159682.53"; exon_number "2";
chr6	StringTie	exon	13295275	13295388	1000	-	.	gene_id "MSTRG.159682"; transcript_id "MSTRG.159682.53"; exon_number "3";
chr6	StringTie	exon	13305062	13305187	1000	-	.	gene_id "MSTRG.159682"; transcript_id "MSTRG.159682.53"; exon_number "4";
chr6	StringTie	exon	13306398	13306527	1000	-	.	gene_id "MSTRG.159682"; transcript_id "MSTRG.159682.53"; exon_number "5";
chr6	StringTie	exon	13307600	13307745	1000	-	.	gene_id "MSTRG.159682"; transcript_id "MSTRG.159682.53"; exon_number "6";
chr6	StringTie	exon	13316571	13316708	1000	-	.	gene_id "MSTRG.159682"; transcript_id "MSTRG.159682.53"; exon_number "7";
chr6	StringTie	exon	13320908	13321095	1000	-	.	gene_id "MSTRG.159682"; transcript_id "MSTRG.159682.53"; exon_number "8";
chr6	StringTie	exon	13325094	13325174	1000	-	.	gene_id "MSTRG.159682"; transcript_id "MSTRG.159682.53"; exon_number "9";
chr6	StringTie	exon	13326787	13326906	1000	-	.	gene_id "MSTRG.159682"; transcript_id "MSTRG.159682.53"; exon_number "10";
chr6	StringTie	exon	13328296	13328531	1000	-	.	gene_id "MSTRG.159682"; transcript_id "MSTRG.159682.53"; exon_number "11";
chr6	StringTie	transcript	13286236	13328577	1000	-	.	gene_id "MSTRG.159682"; transcript_id "MSTRG.159682.54";
chr6	StringTie	exon	13286236	13287108	1000	-	.	gene_id "MSTRG.159682"; transcript_id "MSTRG.159682.54"; exon_number "1";
chr6	StringTie	exon	13294796	13294898	1000	-	.	gene_id "MSTRG.159682"; transcript_id "MSTRG.159682.54"; exon_number "2";
chr6	StringTie	exon	13295275	13295388	1000	-	.	gene_id "MSTRG.159682"; transcript_id "MSTRG.159682.54"; exon_number "3";
chr6	StringTie	exon	13305062	13305187	1000	-	.	gene_id "MSTRG.159682"; transcript_id "MSTRG.159682.54"; exon_number "4";
chr6	StringTie	exon	13306398	13306527	1000	-	.	gene_id "MSTRG.159682"; transcript_id "MSTRG.159682.54"; exon_number "5";
chr6	StringTie	exon	13307600	13307745	1000	-	.	gene_id "MSTRG.159682"; transcript_id "MSTRG.159682.54"; exon_number "6";
chr6	StringTie	exon	13316571	13316708	1000	-	.	gene_id "MSTRG.159682"; transcript_id "MSTRG.159682.54"; exon_number "7";
chr6	StringTie	exon	13320908	13321095	1000	-	.	gene_id "MSTRG.159682"; transcript_id "MSTRG.159682.54"; exon_number "8";
chr6	StringTie	exon	13325094	13325174	1000	-	.	gene_id "MSTRG.159682"; transcript_id "MSTRG.159682.54"; exon_number "9";
chr6	StringTie	exon	13326787	13326963	1000	-	.	gene_id "MSTRG.159682"; transcript_id "MSTRG.159682.54"; exon_number "10";
chr6	StringTie	exon	13328316	13328577	1000	-	.	gene_id "MSTRG.159682"; transcript_id "MSTRG.159682.54"; exon_number "11";
chr6	StringTie	transcript	13286264	13328647	1000	-	.	gene_id "MSTRG.159682"; transcript_id "MSTRG.159682.55";
chr6	StringTie	exon	13286264	13287108	1000	-	.	gene_id "MSTRG.159682"; transcript_id "MSTRG.159682.55"; exon_number "1";
chr6	StringTie	exon	13294796	13294898	1000	-	.	gene_id "MSTRG.159682"; transcript_id "MSTRG.159682.55"; exon_number "2";
chr6	StringTie	exon	13295275	13295360	1000	-	.	gene_id "MSTRG.159682"; transcript_id "MSTRG.159682.55"; exon_number "3";
chr6	StringTie	exon	13305062	13305187	1000	-	.	gene_id "MSTRG.159682"; transcript_id "MSTRG.159682.55"; exon_number "4";
chr6	StringTie	exon	13306398	13306527	1000	-	.	gene_id "MSTRG.159682"; transcript_id "MSTRG.159682.55"; exon_number "5";
chr6	StringTie	exon	13307600	13307745	1000	-	.	gene_id "MSTRG.159682"; transcript_id "MSTRG.159682.55"; exon_number "6";
chr6	StringTie	exon	13316571	13316708	1000	-	.	gene_id "MSTRG.159682"; transcript_id "MSTRG.159682.55"; exon_number "7";
chr6	StringTie	exon	13320908	13321095	1000	-	.	gene_id "MSTRG.159682"; transcript_id "MSTRG.159682.55"; exon_number "8";
chr6	StringTie	exon	13325094	13325174	1000	-	.	gene_id "MSTRG.159682"; transcript_id "MSTRG.159682.55"; exon_number "9";
chr6	StringTie	exon	13326787	13326963	1000	-	.	gene_id "MSTRG.159682"; transcript_id "MSTRG.159682.55"; exon_number "10";
chr6	StringTie	exon	13328316	13328647	1000	-	.	gene_id "MSTRG.159682"; transcript_id "MSTRG.159682.55"; exon_number "11";
chr6	StringTie	transcript	13287063	13328546	1000	-	.	gene_id "MSTRG.159682"; transcript_id "MSTRG.159682.56";
chr6	StringTie	exon	13287063	13287108	1000	-	.	gene_id "MSTRG.159682"; transcript_id "MSTRG.159682.56"; exon_number "1";
chr6	StringTie	exon	13294796	13294898	1000	-	.	gene_id "MSTRG.159682"; transcript_id "MSTRG.159682.56"; exon_number "2";
chr6	StringTie	exon	13295275	13295594	1000	-	.	gene_id "MSTRG.159682"; transcript_id "MSTRG.159682.56"; exon_number "3";
chr6	StringTie	exon	13305062	13305187	1000	-	.	gene_id "MSTRG.159682"; transcript_id "MSTRG.159682.56"; exon_number "4";
chr6	StringTie	exon	13306398	13306527	1000	-	.	gene_id "MSTRG.159682"; transcript_id "MSTRG.159682.56"; exon_number "5";
chr6	StringTie	exon	13307600	13307745	1000	-	.	gene_id "MSTRG.159682"; transcript_id "MSTRG.159682.56"; exon_number "6";
chr6	StringTie	exon	13316571	13316708	1000	-	.	gene_id "MSTRG.159682"; transcript_id "MSTRG.159682.56"; exon_number "7";
chr6	StringTie	exon	13320908	13321095	1000	-	.	gene_id "MSTRG.159682"; transcript_id "MSTRG.159682.56"; exon_number "8";
chr6	StringTie	exon	13325094	13325174	1000	-	.	gene_id "MSTRG.159682"; transcript_id "MSTRG.159682.56"; exon_number "9";
chr6	StringTie	exon	13326787	13326906	1000	-	.	gene_id "MSTRG.159682"; transcript_id "MSTRG.159682.56"; exon_number "10";
chr6	StringTie	exon	13328296	13328546	1000	-	.	gene_id "MSTRG.159682"; transcript_id "MSTRG.159682.56"; exon_number "11";
chr6	StringTie	transcript	13287075	13328552	1000	-	.	gene_id "MSTRG.159682"; transcript_id "MSTRG.159682.57";
chr6	StringTie	exon	13287075	13287104	1000	-	.	gene_id "MSTRG.159682"; transcript_id "MSTRG.159682.57"; exon_number "1";
chr6	StringTie	exon	13305062	13305187	1000	-	.	gene_id "MSTRG.159682"; transcript_id "MSTRG.159682.57"; exon_number "2";
chr6	StringTie	exon	13306398	13306527	1000	-	.	gene_id "MSTRG.159682"; transcript_id "MSTRG.159682.57"; exon_number "3";
chr6	StringTie	exon	13307600	13307745	1000	-	.	gene_id "MSTRG.159682"; transcript_id "MSTRG.159682.57"; exon_number "4";
chr6	StringTie	exon	13316571	13316708	1000	-	.	gene_id "MSTRG.159682"; transcript_id "MSTRG.159682.57"; exon_number "5";
chr6	StringTie	exon	13320908	13321095	1000	-	.	gene_id "MSTRG.159682"; transcript_id "MSTRG.159682.57"; exon_number "6";
chr6	StringTie	exon	13325094	13325174	1000	-	.	gene_id "MSTRG.159682"; transcript_id "MSTRG.159682.57"; exon_number "7";
chr6	StringTie	exon	13326787	13326963	1000	-	.	gene_id "MSTRG.159682"; transcript_id "MSTRG.159682.57"; exon_number "8";
chr6	StringTie	exon	13328296	13328552	1000	-	.	gene_id "MSTRG.159682"; transcript_id "MSTRG.159682.57"; exon_number "9";
chr6	StringTie	transcript	13290013	13329673	1000	-	.	gene_id "MSTRG.159682"; transcript_id "MSTRG.159682.58";
chr6	StringTie	exon	13290013	13290585	1000	-	.	gene_id "MSTRG.159682"; transcript_id "MSTRG.159682.58"; exon_number "1";
chr6	StringTie	exon	13294796	13294898	1000	-	.	gene_id "MSTRG.159682"; transcript_id "MSTRG.159682.58"; exon_number "2";
chr6	StringTie	exon	13295275	13295388	1000	-	.	gene_id "MSTRG.159682"; transcript_id "MSTRG.159682.58"; exon_number "3";
chr6	StringTie	exon	13305062	13305187	1000	-	.	gene_id "MSTRG.159682"; transcript_id "MSTRG.159682.58"; exon_number "4";
chr6	StringTie	exon	13306398	13306527	1000	-	.	gene_id "MSTRG.159682"; transcript_id "MSTRG.159682.58"; exon_number "5";
chr6	StringTie	exon	13307600	13307745	1000	-	.	gene_id "MSTRG.159682"; transcript_id "MSTRG.159682.58"; exon_number "6";
chr6	StringTie	exon	13316571	13316708	1000	-	.	gene_id "MSTRG.159682"; transcript_id "MSTRG.159682.58"; exon_number "7";
chr6	StringTie	exon	13320908	13321095	1000	-	.	gene_id "MSTRG.159682"; transcript_id "MSTRG.159682.58"; exon_number "8";
chr6	StringTie	exon	13325094	13325174	1000	-	.	gene_id "MSTRG.159682"; transcript_id "MSTRG.159682.58"; exon_number "9";
chr6	StringTie	exon	13326787	13326906	1000	-	.	gene_id "MSTRG.159682"; transcript_id "MSTRG.159682.58"; exon_number "10";
chr6	StringTie	exon	13328316	13329673	1000	-	.	gene_id "MSTRG.159682"; transcript_id "MSTRG.159682.58"; exon_number "11";
chr6	StringTie	transcript	13290013	13328601	1000	-	.	gene_id "MSTRG.159682"; transcript_id "MSTRG.159682.59";
chr6	StringTie	exon	13290013	13290585	1000	-	.	gene_id "MSTRG.159682"; transcript_id "MSTRG.159682.59"; exon_number "1";
chr6	StringTie	exon	13294796	13294898	1000	-	.	gene_id "MSTRG.159682"; transcript_id "MSTRG.159682.59"; exon_number "2";
chr6	StringTie	exon	13295275	13295360	1000	-	.	gene_id "MSTRG.159682"; transcript_id "MSTRG.159682.59"; exon_number "3";
chr6	StringTie	exon	13305062	13305187	1000	-	.	gene_id "MSTRG.159682"; transcript_id "MSTRG.159682.59"; exon_number "4";
chr6	StringTie	exon	13306398	13306527	1000	-	.	gene_id "MSTRG.159682"; transcript_id "MSTRG.159682.59"; exon_number "5";
chr6	StringTie	exon	13307600	13307745	1000	-	.	gene_id "MSTRG.159682"; transcript_id "MSTRG.159682.59"; exon_number "6";
chr6	StringTie	exon	13316571	13316708	1000	-	.	gene_id "MSTRG.159682"; transcript_id "MSTRG.159682.59"; exon_number "7";
chr6	StringTie	exon	13320908	13321095	1000	-	.	gene_id "MSTRG.159682"; transcript_id "MSTRG.159682.59"; exon_number "8";
chr6	StringTie	exon	13325094	13325174	1000	-	.	gene_id "MSTRG.159682"; transcript_id "MSTRG.159682.59"; exon_number "9";
chr6	StringTie	exon	13326787	13326906	1000	-	.	gene_id "MSTRG.159682"; transcript_id "MSTRG.159682.59"; exon_number "10";
chr6	StringTie	exon	13328296	13328601	1000	-	.	gene_id "MSTRG.159682"; transcript_id "MSTRG.159682.59"; exon_number "11";
chr6	StringTie	transcript	13263717	13283404	1000	-	.	gene_id "MSTRG.159682"; transcript_id "MSTRG.159682.6";
chr6	StringTie	exon	13263717	13267835	1000	-	.	gene_id "MSTRG.159682"; transcript_id "MSTRG.159682.6"; exon_number "1";
chr6	StringTie	exon	13272590	13272890	1000	-	.	gene_id "MSTRG.159682"; transcript_id "MSTRG.159682.6"; exon_number "2";
chr6	StringTie	exon	13281429	13281553	1000	-	.	gene_id "MSTRG.159682"; transcript_id "MSTRG.159682.6"; exon_number "3";
chr6	StringTie	exon	13283301	13283404	1000	-	.	gene_id "MSTRG.159682"; transcript_id "MSTRG.159682.6"; exon_number "4";
chr6	StringTie	transcript	13290013	13328579	1000	-	.	gene_id "MSTRG.159682"; transcript_id "MSTRG.159682.60";
chr6	StringTie	exon	13290013	13290585	1000	-	.	gene_id "MSTRG.159682"; transcript_id "MSTRG.159682.60"; exon_number "1";
chr6	StringTie	exon	13294796	13294898	1000	-	.	gene_id "MSTRG.159682"; transcript_id "MSTRG.159682.60"; exon_number "2";
chr6	StringTie	exon	13295275	13295388	1000	-	.	gene_id "MSTRG.159682"; transcript_id "MSTRG.159682.60"; exon_number "3";
chr6	StringTie	exon	13305062	13305187	1000	-	.	gene_id "MSTRG.159682"; transcript_id "MSTRG.159682.60"; exon_number "4";
chr6	StringTie	exon	13306398	13306527	1000	-	.	gene_id "MSTRG.159682"; transcript_id "MSTRG.159682.60"; exon_number "5";
chr6	StringTie	exon	13307600	13307745	1000	-	.	gene_id "MSTRG.159682"; transcript_id "MSTRG.159682.60"; exon_number "6";
chr6	StringTie	exon	13316571	13316708	1000	-	.	gene_id "MSTRG.159682"; transcript_id "MSTRG.159682.60"; exon_number "7";
chr6	StringTie	exon	13320908	13321095	1000	-	.	gene_id "MSTRG.159682"; transcript_id "MSTRG.159682.60"; exon_number "8";
chr6	StringTie	exon	13325094	13325174	1000	-	.	gene_id "MSTRG.159682"; transcript_id "MSTRG.159682.60"; exon_number "9";
chr6	StringTie	exon	13326787	13326906	1000	-	.	gene_id "MSTRG.159682"; transcript_id "MSTRG.159682.60"; exon_number "10";
chr6	StringTie	exon	13328456	13328579	1000	-	.	gene_id "MSTRG.159682"; transcript_id "MSTRG.159682.60"; exon_number "11";
chr6	StringTie	transcript	13290013	13328548	1000	-	.	gene_id "MSTRG.159682"; transcript_id "MSTRG.159682.61";
chr6	StringTie	exon	13290013	13290585	1000	-	.	gene_id "MSTRG.159682"; transcript_id "MSTRG.159682.61"; exon_number "1";
chr6	StringTie	exon	13294429	13294898	1000	-	.	gene_id "MSTRG.159682"; transcript_id "MSTRG.159682.61"; exon_number "2";
chr6	StringTie	exon	13295275	13295388	1000	-	.	gene_id "MSTRG.159682"; transcript_id "MSTRG.159682.61"; exon_number "3";
chr6	StringTie	exon	13305062	13305187	1000	-	.	gene_id "MSTRG.159682"; transcript_id "MSTRG.159682.61"; exon_number "4";
chr6	StringTie	exon	13306398	13306527	1000	-	.	gene_id "MSTRG.159682"; transcript_id "MSTRG.159682.61"; exon_number "5";
chr6	StringTie	exon	13307600	13307745	1000	-	.	gene_id "MSTRG.159682"; transcript_id "MSTRG.159682.61"; exon_number "6";
chr6	StringTie	exon	13316571	13316708	1000	-	.	gene_id "MSTRG.159682"; transcript_id "MSTRG.159682.61"; exon_number "7";
chr6	StringTie	exon	13320908	13321095	1000	-	.	gene_id "MSTRG.159682"; transcript_id "MSTRG.159682.61"; exon_number "8";
chr6	StringTie	exon	13326787	13326906	1000	-	.	gene_id "MSTRG.159682"; transcript_id "MSTRG.159682.61"; exon_number "9";
chr6	StringTie	exon	13328316	13328548	1000	-	.	gene_id "MSTRG.159682"; transcript_id "MSTRG.159682.61"; exon_number "10";
chr6	StringTie	transcript	13290016	13328548	1000	-	.	gene_id "MSTRG.159682"; transcript_id "MSTRG.159682.62";
chr6	StringTie	exon	13290016	13290585	1000	-	.	gene_id "MSTRG.159682"; transcript_id "MSTRG.159682.62"; exon_number "1";
chr6	StringTie	exon	13294796	13294898	1000	-	.	gene_id "MSTRG.159682"; transcript_id "MSTRG.159682.62"; exon_number "2";
chr6	StringTie	exon	13295275	13295388	1000	-	.	gene_id "MSTRG.159682"; transcript_id "MSTRG.159682.62"; exon_number "3";
chr6	StringTie	exon	13305062	13305187	1000	-	.	gene_id "MSTRG.159682"; transcript_id "MSTRG.159682.62"; exon_number "4";
chr6	StringTie	exon	13306398	13306527	1000	-	.	gene_id "MSTRG.159682"; transcript_id "MSTRG.159682.62"; exon_number "5";
chr6	StringTie	exon	13307596	13307745	1000	-	.	gene_id "MSTRG.159682"; transcript_id "MSTRG.159682.62"; exon_number "6";
chr6	StringTie	exon	13315608	13315713	1000	-	.	gene_id "MSTRG.159682"; transcript_id "MSTRG.159682.62"; exon_number "7";
chr6	StringTie	exon	13316571	13316708	1000	-	.	gene_id "MSTRG.159682"; transcript_id "MSTRG.159682.62"; exon_number "8";
chr6	StringTie	exon	13320908	13321095	1000	-	.	gene_id "MSTRG.159682"; transcript_id "MSTRG.159682.62"; exon_number "9";
chr6	StringTie	exon	13325094	13325174	1000	-	.	gene_id "MSTRG.159682"; transcript_id "MSTRG.159682.62"; exon_number "10";
chr6	StringTie	exon	13326787	13326906	1000	-	.	gene_id "MSTRG.159682"; transcript_id "MSTRG.159682.62"; exon_number "11";
chr6	StringTie	exon	13328316	13328548	1000	-	.	gene_id "MSTRG.159682"; transcript_id "MSTRG.159682.62"; exon_number "12";
chr6	StringTie	transcript	13290017	13328531	1000	-	.	gene_id "MSTRG.159682"; transcript_id "MSTRG.159682.63";
chr6	StringTie	exon	13290017	13290585	1000	-	.	gene_id "MSTRG.159682"; transcript_id "MSTRG.159682.63"; exon_number "1";
chr6	StringTie	exon	13294796	13294898	1000	-	.	gene_id "MSTRG.159682"; transcript_id "MSTRG.159682.63"; exon_number "2";
chr6	StringTie	exon	13295275	13295360	1000	-	.	gene_id "MSTRG.159682"; transcript_id "MSTRG.159682.63"; exon_number "3";
chr6	StringTie	exon	13305062	13305187	1000	-	.	gene_id "MSTRG.159682"; transcript_id "MSTRG.159682.63"; exon_number "4";
chr6	StringTie	exon	13306398	13306527	1000	-	.	gene_id "MSTRG.159682"; transcript_id "MSTRG.159682.63"; exon_number "5";
chr6	StringTie	exon	13307600	13307745	1000	-	.	gene_id "MSTRG.159682"; transcript_id "MSTRG.159682.63"; exon_number "6";
chr6	StringTie	exon	13316571	13316708	1000	-	.	gene_id "MSTRG.159682"; transcript_id "MSTRG.159682.63"; exon_number "7";
chr6	StringTie	exon	13320908	13321095	1000	-	.	gene_id "MSTRG.159682"; transcript_id "MSTRG.159682.63"; exon_number "8";
chr6	StringTie	exon	13325094	13325174	1000	-	.	gene_id "MSTRG.159682"; transcript_id "MSTRG.159682.63"; exon_number "9";
chr6	StringTie	exon	13326787	13326906	1000	-	.	gene_id "MSTRG.159682"; transcript_id "MSTRG.159682.63"; exon_number "10";
chr6	StringTie	exon	13328456	13328531	1000	-	.	gene_id "MSTRG.159682"; transcript_id "MSTRG.159682.63"; exon_number "11";
chr6	StringTie	transcript	13290017	13328587	1000	-	.	gene_id "MSTRG.159682"; transcript_id "MSTRG.159682.64";
chr6	StringTie	exon	13290017	13290585	1000	-	.	gene_id "MSTRG.159682"; transcript_id "MSTRG.159682.64"; exon_number "1";
chr6	StringTie	exon	13294796	13294898	1000	-	.	gene_id "MSTRG.159682"; transcript_id "MSTRG.159682.64"; exon_number "2";
chr6	StringTie	exon	13295275	13295360	1000	-	.	gene_id "MSTRG.159682"; transcript_id "MSTRG.159682.64"; exon_number "3";
chr6	StringTie	exon	13305062	13305187	1000	-	.	gene_id "MSTRG.159682"; transcript_id "MSTRG.159682.64"; exon_number "4";
chr6	StringTie	exon	13306398	13306527	1000	-	.	gene_id "MSTRG.159682"; transcript_id "MSTRG.159682.64"; exon_number "5";
chr6	StringTie	exon	13307600	13307745	1000	-	.	gene_id "MSTRG.159682"; transcript_id "MSTRG.159682.64"; exon_number "6";
chr6	StringTie	exon	13316571	13316708	1000	-	.	gene_id "MSTRG.159682"; transcript_id "MSTRG.159682.64"; exon_number "7";
chr6	StringTie	exon	13320908	13321095	1000	-	.	gene_id "MSTRG.159682"; transcript_id "MSTRG.159682.64"; exon_number "8";
chr6	StringTie	exon	13325094	13325174	1000	-	.	gene_id "MSTRG.159682"; transcript_id "MSTRG.159682.64"; exon_number "9";
chr6	StringTie	exon	13326787	13326906	1000	-	.	gene_id "MSTRG.159682"; transcript_id "MSTRG.159682.64"; exon_number "10";
chr6	StringTie	exon	13328316	13328587	1000	-	.	gene_id "MSTRG.159682"; transcript_id "MSTRG.159682.64"; exon_number "11";
chr6	StringTie	transcript	13290017	13328531	1000	-	.	gene_id "MSTRG.159682"; transcript_id "MSTRG.159682.65";
chr6	StringTie	exon	13290017	13290585	1000	-	.	gene_id "MSTRG.159682"; transcript_id "MSTRG.159682.65"; exon_number "1";
chr6	StringTie	exon	13294796	13294898	1000	-	.	gene_id "MSTRG.159682"; transcript_id "MSTRG.159682.65"; exon_number "2";
chr6	StringTie	exon	13295275	13295388	1000	-	.	gene_id "MSTRG.159682"; transcript_id "MSTRG.159682.65"; exon_number "3";
chr6	StringTie	exon	13305062	13305187	1000	-	.	gene_id "MSTRG.159682"; transcript_id "MSTRG.159682.65"; exon_number "4";
chr6	StringTie	exon	13306398	13306527	1000	-	.	gene_id "MSTRG.159682"; transcript_id "MSTRG.159682.65"; exon_number "5";
chr6	StringTie	exon	13307600	13307745	1000	-	.	gene_id "MSTRG.159682"; transcript_id "MSTRG.159682.65"; exon_number "6";
chr6	StringTie	exon	13316571	13316708	1000	-	.	gene_id "MSTRG.159682"; transcript_id "MSTRG.159682.65"; exon_number "7";
chr6	StringTie	exon	13320908	13321095	1000	-	.	gene_id "MSTRG.159682"; transcript_id "MSTRG.159682.65"; exon_number "8";
chr6	StringTie	exon	13325094	13325174	1000	-	.	gene_id "MSTRG.159682"; transcript_id "MSTRG.159682.65"; exon_number "9";
chr6	StringTie	exon	13326787	13326906	1000	-	.	gene_id "MSTRG.159682"; transcript_id "MSTRG.159682.65"; exon_number "10";
chr6	StringTie	exon	13328296	13328531	1000	-	.	gene_id "MSTRG.159682"; transcript_id "MSTRG.159682.65"; exon_number "11";
chr6	StringTie	transcript	13290018	13328559	1000	-	.	gene_id "MSTRG.159682"; transcript_id "MSTRG.159682.66";
chr6	StringTie	exon	13290018	13290585	1000	-	.	gene_id "MSTRG.159682"; transcript_id "MSTRG.159682.66"; exon_number "1";
chr6	StringTie	exon	13294796	13294898	1000	-	.	gene_id "MSTRG.159682"; transcript_id "MSTRG.159682.66"; exon_number "2";
chr6	StringTie	exon	13295275	13295388	1000	-	.	gene_id "MSTRG.159682"; transcript_id "MSTRG.159682.66"; exon_number "3";
chr6	StringTie	exon	13305062	13305187	1000	-	.	gene_id "MSTRG.159682"; transcript_id "MSTRG.159682.66"; exon_number "4";
chr6	StringTie	exon	13306398	13306527	1000	-	.	gene_id "MSTRG.159682"; transcript_id "MSTRG.159682.66"; exon_number "5";
chr6	StringTie	exon	13307600	13307745	1000	-	.	gene_id "MSTRG.159682"; transcript_id "MSTRG.159682.66"; exon_number "6";
chr6	StringTie	exon	13316571	13316708	1000	-	.	gene_id "MSTRG.159682"; transcript_id "MSTRG.159682.66"; exon_number "7";
chr6	StringTie	exon	13320908	13321095	1000	-	.	gene_id "MSTRG.159682"; transcript_id "MSTRG.159682.66"; exon_number "8";
chr6	StringTie	exon	13325094	13325174	1000	-	.	gene_id "MSTRG.159682"; transcript_id "MSTRG.159682.66"; exon_number "9";
chr6	StringTie	exon	13326787	13326963	1000	-	.	gene_id "MSTRG.159682"; transcript_id "MSTRG.159682.66"; exon_number "10";
chr6	StringTie	exon	13328316	13328559	1000	-	.	gene_id "MSTRG.159682"; transcript_id "MSTRG.159682.66"; exon_number "11";
chr6	StringTie	transcript	13290018	13328570	1000	-	.	gene_id "MSTRG.159682"; transcript_id "MSTRG.159682.67";
chr6	StringTie	exon	13290018	13290585	1000	-	.	gene_id "MSTRG.159682"; transcript_id "MSTRG.159682.67"; exon_number "1";
chr6	StringTie	exon	13294796	13294898	1000	-	.	gene_id "MSTRG.159682"; transcript_id "MSTRG.159682.67"; exon_number "2";
chr6	StringTie	exon	13305062	13305187	1000	-	.	gene_id "MSTRG.159682"; transcript_id "MSTRG.159682.67"; exon_number "3";
chr6	StringTie	exon	13306398	13306527	1000	-	.	gene_id "MSTRG.159682"; transcript_id "MSTRG.159682.67"; exon_number "4";
chr6	StringTie	exon	13307600	13307745	1000	-	.	gene_id "MSTRG.159682"; transcript_id "MSTRG.159682.67"; exon_number "5";
chr6	StringTie	exon	13316571	13316708	1000	-	.	gene_id "MSTRG.159682"; transcript_id "MSTRG.159682.67"; exon_number "6";
chr6	StringTie	exon	13320908	13321095	1000	-	.	gene_id "MSTRG.159682"; transcript_id "MSTRG.159682.67"; exon_number "7";
chr6	StringTie	exon	13326787	13326906	1000	-	.	gene_id "MSTRG.159682"; transcript_id "MSTRG.159682.67"; exon_number "8";
chr6	StringTie	exon	13328316	13328570	1000	-	.	gene_id "MSTRG.159682"; transcript_id "MSTRG.159682.67"; exon_number "9";
chr6	StringTie	transcript	13290018	13328578	1000	-	.	gene_id "MSTRG.159682"; transcript_id "MSTRG.159682.68";
chr6	StringTie	exon	13290018	13290314	1000	-	.	gene_id "MSTRG.159682"; transcript_id "MSTRG.159682.68"; exon_number "1";
chr6	StringTie	exon	13294796	13294898	1000	-	.	gene_id "MSTRG.159682"; transcript_id "MSTRG.159682.68"; exon_number "2";
chr6	StringTie	exon	13295275	13295388	1000	-	.	gene_id "MSTRG.159682"; transcript_id "MSTRG.159682.68"; exon_number "3";
chr6	StringTie	exon	13305062	13305187	1000	-	.	gene_id "MSTRG.159682"; transcript_id "MSTRG.159682.68"; exon_number "4";
chr6	StringTie	exon	13306398	13306527	1000	-	.	gene_id "MSTRG.159682"; transcript_id "MSTRG.159682.68"; exon_number "5";
chr6	StringTie	exon	13307600	13307745	1000	-	.	gene_id "MSTRG.159682"; transcript_id "MSTRG.159682.68"; exon_number "6";
chr6	StringTie	exon	13316571	13316708	1000	-	.	gene_id "MSTRG.159682"; transcript_id "MSTRG.159682.68"; exon_number "7";
chr6	StringTie	exon	13318098	13318193	1000	-	.	gene_id "MSTRG.159682"; transcript_id "MSTRG.159682.68"; exon_number "8";
chr6	StringTie	exon	13320908	13321095	1000	-	.	gene_id "MSTRG.159682"; transcript_id "MSTRG.159682.68"; exon_number "9";
chr6	StringTie	exon	13325094	13325174	1000	-	.	gene_id "MSTRG.159682"; transcript_id "MSTRG.159682.68"; exon_number "10";
chr6	StringTie	exon	13326787	13326963	1000	-	.	gene_id "MSTRG.159682"; transcript_id "MSTRG.159682.68"; exon_number "11";
chr6	StringTie	exon	13328316	13328578	1000	-	.	gene_id "MSTRG.159682"; transcript_id "MSTRG.159682.68"; exon_number "12";
chr6	StringTie	transcript	13263769	13329051	1000	-	.	gene_id "MSTRG.159682"; transcript_id "MSTRG.159682.7";
chr6	StringTie	exon	13263769	13265021	1000	-	.	gene_id "MSTRG.159682"; transcript_id "MSTRG.159682.7"; exon_number "1";
chr6	StringTie	exon	13267496	13267835	1000	-	.	gene_id "MSTRG.159682"; transcript_id "MSTRG.159682.7"; exon_number "2";
chr6	StringTie	exon	13281429	13281553	1000	-	.	gene_id "MSTRG.159682"; transcript_id "MSTRG.159682.7"; exon_number "3";
chr6	StringTie	exon	13294796	13294898	1000	-	.	gene_id "MSTRG.159682"; transcript_id "MSTRG.159682.7"; exon_number "4";
chr6	StringTie	exon	13295275	13295360	1000	-	.	gene_id "MSTRG.159682"; transcript_id "MSTRG.159682.7"; exon_number "5";
chr6	StringTie	exon	13305062	13305187	1000	-	.	gene_id "MSTRG.159682"; transcript_id "MSTRG.159682.7"; exon_number "6";
chr6	StringTie	exon	13306398	13306527	1000	-	.	gene_id "MSTRG.159682"; transcript_id "MSTRG.159682.7"; exon_number "7";
chr6	StringTie	exon	13307600	13307745	1000	-	.	gene_id "MSTRG.159682"; transcript_id "MSTRG.159682.7"; exon_number "8";
chr6	StringTie	exon	13316571	13316708	1000	-	.	gene_id "MSTRG.159682"; transcript_id "MSTRG.159682.7"; exon_number "9";
chr6	StringTie	exon	13320908	13321095	1000	-	.	gene_id "MSTRG.159682"; transcript_id "MSTRG.159682.7"; exon_number "10";
chr6	StringTie	exon	13325094	13325174	1000	-	.	gene_id "MSTRG.159682"; transcript_id "MSTRG.159682.7"; exon_number "11";
chr6	StringTie	exon	13326787	13326906	1000	-	.	gene_id "MSTRG.159682"; transcript_id "MSTRG.159682.7"; exon_number "12";
chr6	StringTie	exon	13328316	13329051	1000	-	.	gene_id "MSTRG.159682"; transcript_id "MSTRG.159682.7"; exon_number "13";
chr6	StringTie	transcript	13290021	13328607	1000	-	.	gene_id "MSTRG.159682"; transcript_id "MSTRG.159682.70";
chr6	StringTie	exon	13290021	13290585	1000	-	.	gene_id "MSTRG.159682"; transcript_id "MSTRG.159682.70"; exon_number "1";
chr6	StringTie	exon	13294796	13294898	1000	-	.	gene_id "MSTRG.159682"; transcript_id "MSTRG.159682.70"; exon_number "2";
chr6	StringTie	exon	13295275	13295388	1000	-	.	gene_id "MSTRG.159682"; transcript_id "MSTRG.159682.70"; exon_number "3";
chr6	StringTie	exon	13305062	13305187	1000	-	.	gene_id "MSTRG.159682"; transcript_id "MSTRG.159682.70"; exon_number "4";
chr6	StringTie	exon	13306398	13306527	1000	-	.	gene_id "MSTRG.159682"; transcript_id "MSTRG.159682.70"; exon_number "5";
chr6	StringTie	exon	13307600	13307745	1000	-	.	gene_id "MSTRG.159682"; transcript_id "MSTRG.159682.70"; exon_number "6";
chr6	StringTie	exon	13316571	13316708	1000	-	.	gene_id "MSTRG.159682"; transcript_id "MSTRG.159682.70"; exon_number "7";
chr6	StringTie	exon	13318098	13318193	1000	-	.	gene_id "MSTRG.159682"; transcript_id "MSTRG.159682.70"; exon_number "8";
chr6	StringTie	exon	13320908	13321095	1000	-	.	gene_id "MSTRG.159682"; transcript_id "MSTRG.159682.70"; exon_number "9";
chr6	StringTie	exon	13325094	13325174	1000	-	.	gene_id "MSTRG.159682"; transcript_id "MSTRG.159682.70"; exon_number "10";
chr6	StringTie	exon	13326787	13326906	1000	-	.	gene_id "MSTRG.159682"; transcript_id "MSTRG.159682.70"; exon_number "11";
chr6	StringTie	exon	13328316	13328607	1000	-	.	gene_id "MSTRG.159682"; transcript_id "MSTRG.159682.70"; exon_number "12";
chr6	StringTie	transcript	13290023	13328541	1000	-	.	gene_id "MSTRG.159682"; transcript_id "MSTRG.159682.71";
chr6	StringTie	exon	13290023	13290585	1000	-	.	gene_id "MSTRG.159682"; transcript_id "MSTRG.159682.71"; exon_number "1";
chr6	StringTie	exon	13294429	13294898	1000	-	.	gene_id "MSTRG.159682"; transcript_id "MSTRG.159682.71"; exon_number "2";
chr6	StringTie	exon	13295275	13295388	1000	-	.	gene_id "MSTRG.159682"; transcript_id "MSTRG.159682.71"; exon_number "3";
chr6	StringTie	exon	13305062	13305187	1000	-	.	gene_id "MSTRG.159682"; transcript_id "MSTRG.159682.71"; exon_number "4";
chr6	StringTie	exon	13306398	13306527	1000	-	.	gene_id "MSTRG.159682"; transcript_id "MSTRG.159682.71"; exon_number "5";
chr6	StringTie	exon	13307600	13307745	1000	-	.	gene_id "MSTRG.159682"; transcript_id "MSTRG.159682.71"; exon_number "6";
chr6	StringTie	exon	13316571	13316708	1000	-	.	gene_id "MSTRG.159682"; transcript_id "MSTRG.159682.71"; exon_number "7";
chr6	StringTie	exon	13320908	13321095	1000	-	.	gene_id "MSTRG.159682"; transcript_id "MSTRG.159682.71"; exon_number "8";
chr6	StringTie	exon	13325094	13325174	1000	-	.	gene_id "MSTRG.159682"; transcript_id "MSTRG.159682.71"; exon_number "9";
chr6	StringTie	exon	13326787	13326963	1000	-	.	gene_id "MSTRG.159682"; transcript_id "MSTRG.159682.71"; exon_number "10";
chr6	StringTie	exon	13328296	13328541	1000	-	.	gene_id "MSTRG.159682"; transcript_id "MSTRG.159682.71"; exon_number "11";
chr6	StringTie	transcript	13290030	13328547	1000	-	.	gene_id "MSTRG.159682"; transcript_id "MSTRG.159682.72";
chr6	StringTie	exon	13290030	13294898	1000	-	.	gene_id "MSTRG.159682"; transcript_id "MSTRG.159682.72"; exon_number "1";
chr6	StringTie	exon	13295275	13295650	1000	-	.	gene_id "MSTRG.159682"; transcript_id "MSTRG.159682.72"; exon_number "2";
chr6	StringTie	exon	13305062	13305187	1000	-	.	gene_id "MSTRG.159682"; transcript_id "MSTRG.159682.72"; exon_number "3";
chr6	StringTie	exon	13306398	13306527	1000	-	.	gene_id "MSTRG.159682"; transcript_id "MSTRG.159682.72"; exon_number "4";
chr6	StringTie	exon	13307600	13307745	1000	-	.	gene_id "MSTRG.159682"; transcript_id "MSTRG.159682.72"; exon_number "5";
chr6	StringTie	exon	13316571	13316708	1000	-	.	gene_id "MSTRG.159682"; transcript_id "MSTRG.159682.72"; exon_number "6";
chr6	StringTie	exon	13318098	13318193	1000	-	.	gene_id "MSTRG.159682"; transcript_id "MSTRG.159682.72"; exon_number "7";
chr6	StringTie	exon	13320908	13321095	1000	-	.	gene_id "MSTRG.159682"; transcript_id "MSTRG.159682.72"; exon_number "8";
chr6	StringTie	exon	13325094	13325174	1000	-	.	gene_id "MSTRG.159682"; transcript_id "MSTRG.159682.72"; exon_number "9";
chr6	StringTie	exon	13326787	13326963	1000	-	.	gene_id "MSTRG.159682"; transcript_id "MSTRG.159682.72"; exon_number "10";
chr6	StringTie	exon	13328316	13328547	1000	-	.	gene_id "MSTRG.159682"; transcript_id "MSTRG.159682.72"; exon_number "11";
chr6	StringTie	transcript	13290031	13328899	1000	-	.	gene_id "MSTRG.159682"; transcript_id "MSTRG.159682.73";
chr6	StringTie	exon	13290031	13290585	1000	-	.	gene_id "MSTRG.159682"; transcript_id "MSTRG.159682.73"; exon_number "1";
chr6	StringTie	exon	13294796	13294898	1000	-	.	gene_id "MSTRG.159682"; transcript_id "MSTRG.159682.73"; exon_number "2";
chr6	StringTie	exon	13295275	13295594	1000	-	.	gene_id "MSTRG.159682"; transcript_id "MSTRG.159682.73"; exon_number "3";
chr6	StringTie	exon	13305062	13305187	1000	-	.	gene_id "MSTRG.159682"; transcript_id "MSTRG.159682.73"; exon_number "4";
chr6	StringTie	exon	13306398	13306527	1000	-	.	gene_id "MSTRG.159682"; transcript_id "MSTRG.159682.73"; exon_number "5";
chr6	StringTie	exon	13307600	13307745	1000	-	.	gene_id "MSTRG.159682"; transcript_id "MSTRG.159682.73"; exon_number "6";
chr6	StringTie	exon	13316571	13316708	1000	-	.	gene_id "MSTRG.159682"; transcript_id "MSTRG.159682.73"; exon_number "7";
chr6	StringTie	exon	13320908	13321095	1000	-	.	gene_id "MSTRG.159682"; transcript_id "MSTRG.159682.73"; exon_number "8";
chr6	StringTie	exon	13325094	13325174	1000	-	.	gene_id "MSTRG.159682"; transcript_id "MSTRG.159682.73"; exon_number "9";
chr6	StringTie	exon	13326787	13326963	1000	-	.	gene_id "MSTRG.159682"; transcript_id "MSTRG.159682.73"; exon_number "10";
chr6	StringTie	exon	13328296	13328899	1000	-	.	gene_id "MSTRG.159682"; transcript_id "MSTRG.159682.73"; exon_number "11";
chr6	StringTie	transcript	13290031	13328551	1000	-	.	gene_id "MSTRG.159682"; transcript_id "MSTRG.159682.74";
chr6	StringTie	exon	13290031	13290585	1000	-	.	gene_id "MSTRG.159682"; transcript_id "MSTRG.159682.74"; exon_number "1";
chr6	StringTie	exon	13294796	13294898	1000	-	.	gene_id "MSTRG.159682"; transcript_id "MSTRG.159682.74"; exon_number "2";
chr6	StringTie	exon	13295275	13295388	1000	-	.	gene_id "MSTRG.159682"; transcript_id "MSTRG.159682.74"; exon_number "3";
chr6	StringTie	exon	13305062	13305187	1000	-	.	gene_id "MSTRG.159682"; transcript_id "MSTRG.159682.74"; exon_number "4";
chr6	StringTie	exon	13306398	13306527	1000	-	.	gene_id "MSTRG.159682"; transcript_id "MSTRG.159682.74"; exon_number "5";
chr6	StringTie	exon	13307600	13307745	1000	-	.	gene_id "MSTRG.159682"; transcript_id "MSTRG.159682.74"; exon_number "6";
chr6	StringTie	exon	13316571	13316708	1000	-	.	gene_id "MSTRG.159682"; transcript_id "MSTRG.159682.74"; exon_number "7";
chr6	StringTie	exon	13320908	13321095	1000	-	.	gene_id "MSTRG.159682"; transcript_id "MSTRG.159682.74"; exon_number "8";
chr6	StringTie	exon	13325094	13325174	1000	-	.	gene_id "MSTRG.159682"; transcript_id "MSTRG.159682.74"; exon_number "9";
chr6	StringTie	exon	13326787	13326963	1000	-	.	gene_id "MSTRG.159682"; transcript_id "MSTRG.159682.74"; exon_number "10";
chr6	StringTie	exon	13328456	13328551	1000	-	.	gene_id "MSTRG.159682"; transcript_id "MSTRG.159682.74"; exon_number "11";
chr6	StringTie	transcript	13293664	13328583	1000	-	.	gene_id "MSTRG.159682"; transcript_id "MSTRG.159682.75";
chr6	StringTie	exon	13293664	13294898	1000	-	.	gene_id "MSTRG.159682"; transcript_id "MSTRG.159682.75"; exon_number "1";
chr6	StringTie	exon	13295275	13295360	1000	-	.	gene_id "MSTRG.159682"; transcript_id "MSTRG.159682.75"; exon_number "2";
chr6	StringTie	exon	13305062	13305187	1000	-	.	gene_id "MSTRG.159682"; transcript_id "MSTRG.159682.75"; exon_number "3";
chr6	StringTie	exon	13306398	13306527	1000	-	.	gene_id "MSTRG.159682"; transcript_id "MSTRG.159682.75"; exon_number "4";
chr6	StringTie	exon	13307600	13307745	1000	-	.	gene_id "MSTRG.159682"; transcript_id "MSTRG.159682.75"; exon_number "5";
chr6	StringTie	exon	13316571	13316708	1000	-	.	gene_id "MSTRG.159682"; transcript_id "MSTRG.159682.75"; exon_number "6";
chr6	StringTie	exon	13320908	13321095	1000	-	.	gene_id "MSTRG.159682"; transcript_id "MSTRG.159682.75"; exon_number "7";
chr6	StringTie	exon	13323646	13323778	1000	-	.	gene_id "MSTRG.159682"; transcript_id "MSTRG.159682.75"; exon_number "8";
chr6	StringTie	exon	13325094	13325174	1000	-	.	gene_id "MSTRG.159682"; transcript_id "MSTRG.159682.75"; exon_number "9";
chr6	StringTie	exon	13326787	13326906	1000	-	.	gene_id "MSTRG.159682"; transcript_id "MSTRG.159682.75"; exon_number "10";
chr6	StringTie	exon	13328316	13328583	1000	-	.	gene_id "MSTRG.159682"; transcript_id "MSTRG.159682.75"; exon_number "11";
chr6	StringTie	transcript	13293681	13328531	1000	-	.	gene_id "MSTRG.159682"; transcript_id "MSTRG.159682.76";
chr6	StringTie	exon	13293681	13294898	1000	-	.	gene_id "MSTRG.159682"; transcript_id "MSTRG.159682.76"; exon_number "1";
chr6	StringTie	exon	13295275	13300585	1000	-	.	gene_id "MSTRG.159682"; transcript_id "MSTRG.159682.76"; exon_number "2";
chr6	StringTie	exon	13305062	13305187	1000	-	.	gene_id "MSTRG.159682"; transcript_id "MSTRG.159682.76"; exon_number "3";
chr6	StringTie	exon	13306398	13306527	1000	-	.	gene_id "MSTRG.159682"; transcript_id "MSTRG.159682.76"; exon_number "4";
chr6	StringTie	exon	13307600	13307745	1000	-	.	gene_id "MSTRG.159682"; transcript_id "MSTRG.159682.76"; exon_number "5";
chr6	StringTie	exon	13316571	13316708	1000	-	.	gene_id "MSTRG.159682"; transcript_id "MSTRG.159682.76"; exon_number "6";
chr6	StringTie	exon	13320908	13321095	1000	-	.	gene_id "MSTRG.159682"; transcript_id "MSTRG.159682.76"; exon_number "7";
chr6	StringTie	exon	13325094	13325174	1000	-	.	gene_id "MSTRG.159682"; transcript_id "MSTRG.159682.76"; exon_number "8";
chr6	StringTie	exon	13326787	13326906	1000	-	.	gene_id "MSTRG.159682"; transcript_id "MSTRG.159682.76"; exon_number "9";
chr6	StringTie	exon	13328456	13328531	1000	-	.	gene_id "MSTRG.159682"; transcript_id "MSTRG.159682.76"; exon_number "10";
chr6	StringTie	transcript	13294781	13328524	1000	-	.	gene_id "MSTRG.159682"; transcript_id "MSTRG.159682.77";
chr6	StringTie	exon	13294781	13295388	1000	-	.	gene_id "MSTRG.159682"; transcript_id "MSTRG.159682.77"; exon_number "1";
chr6	StringTie	exon	13305062	13305187	1000	-	.	gene_id "MSTRG.159682"; transcript_id "MSTRG.159682.77"; exon_number "2";
chr6	StringTie	exon	13306398	13306527	1000	-	.	gene_id "MSTRG.159682"; transcript_id "MSTRG.159682.77"; exon_number "3";
chr6	StringTie	exon	13307600	13307745	1000	-	.	gene_id "MSTRG.159682"; transcript_id "MSTRG.159682.77"; exon_number "4";
chr6	StringTie	exon	13316571	13316708	1000	-	.	gene_id "MSTRG.159682"; transcript_id "MSTRG.159682.77"; exon_number "5";
chr6	StringTie	exon	13320908	13321095	1000	-	.	gene_id "MSTRG.159682"; transcript_id "MSTRG.159682.77"; exon_number "6";
chr6	StringTie	exon	13325094	13325174	1000	-	.	gene_id "MSTRG.159682"; transcript_id "MSTRG.159682.77"; exon_number "7";
chr6	StringTie	exon	13326787	13326906	1000	-	.	gene_id "MSTRG.159682"; transcript_id "MSTRG.159682.77"; exon_number "8";
chr6	StringTie	exon	13327678	13328524	1000	-	.	gene_id "MSTRG.159682"; transcript_id "MSTRG.159682.77"; exon_number "9";
chr6	StringTie	transcript	13295153	13328566	1000	-	.	gene_id "MSTRG.159682"; transcript_id "MSTRG.159682.78";
chr6	StringTie	exon	13295153	13295388	1000	-	.	gene_id "MSTRG.159682"; transcript_id "MSTRG.159682.78"; exon_number "1";
chr6	StringTie	exon	13305062	13305187	1000	-	.	gene_id "MSTRG.159682"; transcript_id "MSTRG.159682.78"; exon_number "2";
chr6	StringTie	exon	13306398	13306527	1000	-	.	gene_id "MSTRG.159682"; transcript_id "MSTRG.159682.78"; exon_number "3";
chr6	StringTie	exon	13307596	13307745	1000	-	.	gene_id "MSTRG.159682"; transcript_id "MSTRG.159682.78"; exon_number "4";
chr6	StringTie	exon	13316571	13316708	1000	-	.	gene_id "MSTRG.159682"; transcript_id "MSTRG.159682.78"; exon_number "5";
chr6	StringTie	exon	13320908	13321095	1000	-	.	gene_id "MSTRG.159682"; transcript_id "MSTRG.159682.78"; exon_number "6";
chr6	StringTie	exon	13326787	13326963	1000	-	.	gene_id "MSTRG.159682"; transcript_id "MSTRG.159682.78"; exon_number "7";
chr6	StringTie	exon	13328316	13328566	1000	-	.	gene_id "MSTRG.159682"; transcript_id "MSTRG.159682.78"; exon_number "8";
chr6	StringTie	transcript	13295271	13328555	1000	-	.	gene_id "MSTRG.159682"; transcript_id "MSTRG.159682.79";
chr6	StringTie	exon	13295271	13295360	1000	-	.	gene_id "MSTRG.159682"; transcript_id "MSTRG.159682.79"; exon_number "1";
chr6	StringTie	exon	13305062	13305187	1000	-	.	gene_id "MSTRG.159682"; transcript_id "MSTRG.159682.79"; exon_number "2";
chr6	StringTie	exon	13306398	13306527	1000	-	.	gene_id "MSTRG.159682"; transcript_id "MSTRG.159682.79"; exon_number "3";
chr6	StringTie	exon	13307600	13307745	1000	-	.	gene_id "MSTRG.159682"; transcript_id "MSTRG.159682.79"; exon_number "4";
chr6	StringTie	exon	13315608	13315713	1000	-	.	gene_id "MSTRG.159682"; transcript_id "MSTRG.159682.79"; exon_number "5";
chr6	StringTie	exon	13316571	13316708	1000	-	.	gene_id "MSTRG.159682"; transcript_id "MSTRG.159682.79"; exon_number "6";
chr6	StringTie	exon	13320908	13321095	1000	-	.	gene_id "MSTRG.159682"; transcript_id "MSTRG.159682.79"; exon_number "7";
chr6	StringTie	exon	13326787	13326906	1000	-	.	gene_id "MSTRG.159682"; transcript_id "MSTRG.159682.79"; exon_number "8";
chr6	StringTie	exon	13328456	13328555	1000	-	.	gene_id "MSTRG.159682"; transcript_id "MSTRG.159682.79"; exon_number "9";
chr6	StringTie	transcript	13295271	13329804	1000	-	.	gene_id "MSTRG.159682"; transcript_id "MSTRG.159682.80";
chr6	StringTie	exon	13295271	13295388	1000	-	.	gene_id "MSTRG.159682"; transcript_id "MSTRG.159682.80"; exon_number "1";
chr6	StringTie	exon	13305062	13305187	1000	-	.	gene_id "MSTRG.159682"; transcript_id "MSTRG.159682.80"; exon_number "2";
chr6	StringTie	exon	13306398	13306527	1000	-	.	gene_id "MSTRG.159682"; transcript_id "MSTRG.159682.80"; exon_number "3";
chr6	StringTie	exon	13307600	13307745	1000	-	.	gene_id "MSTRG.159682"; transcript_id "MSTRG.159682.80"; exon_number "4";
chr6	StringTie	exon	13316571	13316708	1000	-	.	gene_id "MSTRG.159682"; transcript_id "MSTRG.159682.80"; exon_number "5";
chr6	StringTie	exon	13320908	13321095	1000	-	.	gene_id "MSTRG.159682"; transcript_id "MSTRG.159682.80"; exon_number "6";
chr6	StringTie	exon	13325094	13325174	1000	-	.	gene_id "MSTRG.159682"; transcript_id "MSTRG.159682.80"; exon_number "7";
chr6	StringTie	exon	13326787	13326906	1000	-	.	gene_id "MSTRG.159682"; transcript_id "MSTRG.159682.80"; exon_number "8";
chr6	StringTie	exon	13329739	13329804	1000	-	.	gene_id "MSTRG.159682"; transcript_id "MSTRG.159682.80"; exon_number "9";
chr6	StringTie	transcript	13295284	13328576	1000	-	.	gene_id "MSTRG.159682"; transcript_id "MSTRG.159682.81";
chr6	StringTie	exon	13295284	13295360	1000	-	.	gene_id "MSTRG.159682"; transcript_id "MSTRG.159682.81"; exon_number "1";
chr6	StringTie	exon	13305062	13305187	1000	-	.	gene_id "MSTRG.159682"; transcript_id "MSTRG.159682.81"; exon_number "2";
chr6	StringTie	exon	13306398	13306527	1000	-	.	gene_id "MSTRG.159682"; transcript_id "MSTRG.159682.81"; exon_number "3";
chr6	StringTie	exon	13307600	13307745	1000	-	.	gene_id "MSTRG.159682"; transcript_id "MSTRG.159682.81"; exon_number "4";
chr6	StringTie	exon	13316571	13316708	1000	-	.	gene_id "MSTRG.159682"; transcript_id "MSTRG.159682.81"; exon_number "5";
chr6	StringTie	exon	13320908	13321095	1000	-	.	gene_id "MSTRG.159682"; transcript_id "MSTRG.159682.81"; exon_number "6";
chr6	StringTie	exon	13326787	13326963	1000	-	.	gene_id "MSTRG.159682"; transcript_id "MSTRG.159682.81"; exon_number "7";
chr6	StringTie	exon	13328456	13328576	1000	-	.	gene_id "MSTRG.159682"; transcript_id "MSTRG.159682.81"; exon_number "8";
chr6	StringTie	transcript	13295284	13328570	1000	-	.	gene_id "MSTRG.159682"; transcript_id "MSTRG.159682.82";
chr6	StringTie	exon	13295284	13295360	1000	-	.	gene_id "MSTRG.159682"; transcript_id "MSTRG.159682.82"; exon_number "1";
chr6	StringTie	exon	13305062	13305187	1000	-	.	gene_id "MSTRG.159682"; transcript_id "MSTRG.159682.82"; exon_number "2";
chr6	StringTie	exon	13306398	13306527	1000	-	.	gene_id "MSTRG.159682"; transcript_id "MSTRG.159682.82"; exon_number "3";
chr6	StringTie	exon	13307600	13307745	1000	-	.	gene_id "MSTRG.159682"; transcript_id "MSTRG.159682.82"; exon_number "4";
chr6	StringTie	exon	13316571	13316708	1000	-	.	gene_id "MSTRG.159682"; transcript_id "MSTRG.159682.82"; exon_number "5";
chr6	StringTie	exon	13320908	13321095	1000	-	.	gene_id "MSTRG.159682"; transcript_id "MSTRG.159682.82"; exon_number "6";
chr6	StringTie	exon	13325094	13325174	1000	-	.	gene_id "MSTRG.159682"; transcript_id "MSTRG.159682.82"; exon_number "7";
chr6	StringTie	exon	13326787	13326963	1000	-	.	gene_id "MSTRG.159682"; transcript_id "MSTRG.159682.82"; exon_number "8";
chr6	StringTie	exon	13328296	13328570	1000	-	.	gene_id "MSTRG.159682"; transcript_id "MSTRG.159682.82"; exon_number "9";
chr6	StringTie	transcript	13295297	13328589	1000	-	.	gene_id "MSTRG.159682"; transcript_id "MSTRG.159682.83";
chr6	StringTie	exon	13295297	13295388	1000	-	.	gene_id "MSTRG.159682"; transcript_id "MSTRG.159682.83"; exon_number "1";
chr6	StringTie	exon	13305062	13305187	1000	-	.	gene_id "MSTRG.159682"; transcript_id "MSTRG.159682.83"; exon_number "2";
chr6	StringTie	exon	13306398	13306527	1000	-	.	gene_id "MSTRG.159682"; transcript_id "MSTRG.159682.83"; exon_number "3";
chr6	StringTie	exon	13307596	13307745	1000	-	.	gene_id "MSTRG.159682"; transcript_id "MSTRG.159682.83"; exon_number "4";
chr6	StringTie	exon	13316571	13316708	1000	-	.	gene_id "MSTRG.159682"; transcript_id "MSTRG.159682.83"; exon_number "5";
chr6	StringTie	exon	13320908	13321095	1000	-	.	gene_id "MSTRG.159682"; transcript_id "MSTRG.159682.83"; exon_number "6";
chr6	StringTie	exon	13325094	13325174	1000	-	.	gene_id "MSTRG.159682"; transcript_id "MSTRG.159682.83"; exon_number "7";
chr6	StringTie	exon	13326787	13326963	1000	-	.	gene_id "MSTRG.159682"; transcript_id "MSTRG.159682.83"; exon_number "8";
chr6	StringTie	exon	13328316	13328589	1000	-	.	gene_id "MSTRG.159682"; transcript_id "MSTRG.159682.83"; exon_number "9";
chr6	StringTie	transcript	13295317	13328583	1000	-	.	gene_id "MSTRG.159682"; transcript_id "MSTRG.159682.84";
chr6	StringTie	exon	13295317	13295388	1000	-	.	gene_id "MSTRG.159682"; transcript_id "MSTRG.159682.84"; exon_number "1";
chr6	StringTie	exon	13305062	13305187	1000	-	.	gene_id "MSTRG.159682"; transcript_id "MSTRG.159682.84"; exon_number "2";
chr6	StringTie	exon	13306398	13306527	1000	-	.	gene_id "MSTRG.159682"; transcript_id "MSTRG.159682.84"; exon_number "3";
chr6	StringTie	exon	13307600	13307745	1000	-	.	gene_id "MSTRG.159682"; transcript_id "MSTRG.159682.84"; exon_number "4";
chr6	StringTie	exon	13316571	13316708	1000	-	.	gene_id "MSTRG.159682"; transcript_id "MSTRG.159682.84"; exon_number "5";
chr6	StringTie	exon	13320908	13321095	1000	-	.	gene_id "MSTRG.159682"; transcript_id "MSTRG.159682.84"; exon_number "6";
chr6	StringTie	exon	13323646	13323778	1000	-	.	gene_id "MSTRG.159682"; transcript_id "MSTRG.159682.84"; exon_number "7";
chr6	StringTie	exon	13325094	13325174	1000	-	.	gene_id "MSTRG.159682"; transcript_id "MSTRG.159682.84"; exon_number "8";
chr6	StringTie	exon	13326787	13326906	1000	-	.	gene_id "MSTRG.159682"; transcript_id "MSTRG.159682.84"; exon_number "9";
chr6	StringTie	exon	13328316	13328583	1000	-	.	gene_id "MSTRG.159682"; transcript_id "MSTRG.159682.84"; exon_number "10";
chr6	StringTie	transcript	13303361	13328575	1000	-	.	gene_id "MSTRG.159682"; transcript_id "MSTRG.159682.85";
chr6	StringTie	exon	13303361	13303699	1000	-	.	gene_id "MSTRG.159682"; transcript_id "MSTRG.159682.85"; exon_number "1";
chr6	StringTie	exon	13305062	13305187	1000	-	.	gene_id "MSTRG.159682"; transcript_id "MSTRG.159682.85"; exon_number "2";
chr6	StringTie	exon	13306398	13306527	1000	-	.	gene_id "MSTRG.159682"; transcript_id "MSTRG.159682.85"; exon_number "3";
chr6	StringTie	exon	13307600	13307745	1000	-	.	gene_id "MSTRG.159682"; transcript_id "MSTRG.159682.85"; exon_number "4";
chr6	StringTie	exon	13316571	13316708	1000	-	.	gene_id "MSTRG.159682"; transcript_id "MSTRG.159682.85"; exon_number "5";
chr6	StringTie	exon	13320908	13321095	1000	-	.	gene_id "MSTRG.159682"; transcript_id "MSTRG.159682.85"; exon_number "6";
chr6	StringTie	exon	13325094	13325174	1000	-	.	gene_id "MSTRG.159682"; transcript_id "MSTRG.159682.85"; exon_number "7";
chr6	StringTie	exon	13326787	13326963	1000	-	.	gene_id "MSTRG.159682"; transcript_id "MSTRG.159682.85"; exon_number "8";
chr6	StringTie	exon	13328316	13328575	1000	-	.	gene_id "MSTRG.159682"; transcript_id "MSTRG.159682.85"; exon_number "9";
chr6	StringTie	transcript	13303521	13328566	1000	-	.	gene_id "MSTRG.159682"; transcript_id "MSTRG.159682.86";
chr6	StringTie	exon	13303521	13303699	1000	-	.	gene_id "MSTRG.159682"; transcript_id "MSTRG.159682.86"; exon_number "1";
chr6	StringTie	exon	13305062	13305187	1000	-	.	gene_id "MSTRG.159682"; transcript_id "MSTRG.159682.86"; exon_number "2";
chr6	StringTie	exon	13306398	13306527	1000	-	.	gene_id "MSTRG.159682"; transcript_id "MSTRG.159682.86"; exon_number "3";
chr6	StringTie	exon	13307600	13307745	1000	-	.	gene_id "MSTRG.159682"; transcript_id "MSTRG.159682.86"; exon_number "4";
chr6	StringTie	exon	13316571	13316708	1000	-	.	gene_id "MSTRG.159682"; transcript_id "MSTRG.159682.86"; exon_number "5";
chr6	StringTie	exon	13320908	13321095	1000	-	.	gene_id "MSTRG.159682"; transcript_id "MSTRG.159682.86"; exon_number "6";
chr6	StringTie	exon	13325094	13325174	1000	-	.	gene_id "MSTRG.159682"; transcript_id "MSTRG.159682.86"; exon_number "7";
chr6	StringTie	exon	13326787	13326963	1000	-	.	gene_id "MSTRG.159682"; transcript_id "MSTRG.159682.86"; exon_number "8";
chr6	StringTie	exon	13328296	13328566	1000	-	.	gene_id "MSTRG.159682"; transcript_id "MSTRG.159682.86"; exon_number "9";
chr6	StringTie	transcript	13303569	13329038	1000	-	.	gene_id "MSTRG.159682"; transcript_id "MSTRG.159682.87";
chr6	StringTie	exon	13303569	13303699	1000	-	.	gene_id "MSTRG.159682"; transcript_id "MSTRG.159682.87"; exon_number "1";
chr6	StringTie	exon	13305062	13305187	1000	-	.	gene_id "MSTRG.159682"; transcript_id "MSTRG.159682.87"; exon_number "2";
chr6	StringTie	exon	13306398	13306527	1000	-	.	gene_id "MSTRG.159682"; transcript_id "MSTRG.159682.87"; exon_number "3";
chr6	StringTie	exon	13307600	13307745	1000	-	.	gene_id "MSTRG.159682"; transcript_id "MSTRG.159682.87"; exon_number "4";
chr6	StringTie	exon	13316571	13316708	1000	-	.	gene_id "MSTRG.159682"; transcript_id "MSTRG.159682.87"; exon_number "5";
chr6	StringTie	exon	13320908	13321095	1000	-	.	gene_id "MSTRG.159682"; transcript_id "MSTRG.159682.87"; exon_number "6";
chr6	StringTie	exon	13325094	13325174	1000	-	.	gene_id "MSTRG.159682"; transcript_id "MSTRG.159682.87"; exon_number "7";
chr6	StringTie	exon	13326787	13326906	1000	-	.	gene_id "MSTRG.159682"; transcript_id "MSTRG.159682.87"; exon_number "8";
chr6	StringTie	exon	13328316	13329038	1000	-	.	gene_id "MSTRG.159682"; transcript_id "MSTRG.159682.87"; exon_number "9";
chr6	StringTie	transcript	13303682	13328583	1000	-	.	gene_id "MSTRG.159682"; transcript_id "MSTRG.159682.88";
chr6	StringTie	exon	13303682	13303699	1000	-	.	gene_id "MSTRG.159682"; transcript_id "MSTRG.159682.88"; exon_number "1";
chr6	StringTie	exon	13305062	13305187	1000	-	.	gene_id "MSTRG.159682"; transcript_id "MSTRG.159682.88"; exon_number "2";
chr6	StringTie	exon	13306398	13306527	1000	-	.	gene_id "MSTRG.159682"; transcript_id "MSTRG.159682.88"; exon_number "3";
chr6	StringTie	exon	13307600	13307745	1000	-	.	gene_id "MSTRG.159682"; transcript_id "MSTRG.159682.88"; exon_number "4";
chr6	StringTie	exon	13316571	13316708	1000	-	.	gene_id "MSTRG.159682"; transcript_id "MSTRG.159682.88"; exon_number "5";
chr6	StringTie	exon	13320908	13321095	1000	-	.	gene_id "MSTRG.159682"; transcript_id "MSTRG.159682.88"; exon_number "6";
chr6	StringTie	exon	13326787	13326906	1000	-	.	gene_id "MSTRG.159682"; transcript_id "MSTRG.159682.88"; exon_number "7";
chr6	StringTie	exon	13328456	13328583	1000	-	.	gene_id "MSTRG.159682"; transcript_id "MSTRG.159682.88"; exon_number "8";
chr6	StringTie	transcript	13304280	13328573	1000	-	.	gene_id "MSTRG.159682"; transcript_id "MSTRG.159682.89";
chr6	StringTie	exon	13304280	13305187	1000	-	.	gene_id "MSTRG.159682"; transcript_id "MSTRG.159682.89"; exon_number "1";
chr6	StringTie	exon	13306398	13306527	1000	-	.	gene_id "MSTRG.159682"; transcript_id "MSTRG.159682.89"; exon_number "2";
chr6	StringTie	exon	13307596	13307745	1000	-	.	gene_id "MSTRG.159682"; transcript_id "MSTRG.159682.89"; exon_number "3";
chr6	StringTie	exon	13316571	13316708	1000	-	.	gene_id "MSTRG.159682"; transcript_id "MSTRG.159682.89"; exon_number "4";
chr6	StringTie	exon	13320908	13321095	1000	-	.	gene_id "MSTRG.159682"; transcript_id "MSTRG.159682.89"; exon_number "5";
chr6	StringTie	exon	13325094	13325174	1000	-	.	gene_id "MSTRG.159682"; transcript_id "MSTRG.159682.89"; exon_number "6";
chr6	StringTie	exon	13326787	13326963	1000	-	.	gene_id "MSTRG.159682"; transcript_id "MSTRG.159682.89"; exon_number "7";
chr6	StringTie	exon	13328296	13328573	1000	-	.	gene_id "MSTRG.159682"; transcript_id "MSTRG.159682.89"; exon_number "8";
chr6	StringTie	transcript	13265506	13274195	1000	-	.	gene_id "MSTRG.159682"; transcript_id "MSTRG.159682.9";
chr6	StringTie	exon	13265506	13267835	1000	-	.	gene_id "MSTRG.159682"; transcript_id "MSTRG.159682.9"; exon_number "1";
chr6	StringTie	exon	13272590	13272890	1000	-	.	gene_id "MSTRG.159682"; transcript_id "MSTRG.159682.9"; exon_number "2";
chr6	StringTie	exon	13274008	13274195	1000	-	.	gene_id "MSTRG.159682"; transcript_id "MSTRG.159682.9"; exon_number "3";
chr6	StringTie	transcript	13304357	13328573	1000	-	.	gene_id "MSTRG.159682"; transcript_id "MSTRG.159682.90";
chr6	StringTie	exon	13304357	13305187	1000	-	.	gene_id "MSTRG.159682"; transcript_id "MSTRG.159682.90"; exon_number "1";
chr6	StringTie	exon	13306398	13306527	1000	-	.	gene_id "MSTRG.159682"; transcript_id "MSTRG.159682.90"; exon_number "2";
chr6	StringTie	exon	13307596	13307745	1000	-	.	gene_id "MSTRG.159682"; transcript_id "MSTRG.159682.90"; exon_number "3";
chr6	StringTie	exon	13316571	13316708	1000	-	.	gene_id "MSTRG.159682"; transcript_id "MSTRG.159682.90"; exon_number "4";
chr6	StringTie	exon	13320908	13321095	1000	-	.	gene_id "MSTRG.159682"; transcript_id "MSTRG.159682.90"; exon_number "5";
chr6	StringTie	exon	13326787	13326906	1000	-	.	gene_id "MSTRG.159682"; transcript_id "MSTRG.159682.90"; exon_number "6";
chr6	StringTie	exon	13328316	13328573	1000	-	.	gene_id "MSTRG.159682"; transcript_id "MSTRG.159682.90"; exon_number "7";
chr6	StringTie	transcript	13304787	13328332	1000	-	.	gene_id "MSTRG.159682"; transcript_id "MSTRG.159682.91";
chr6	StringTie	exon	13304787	13305187	1000	-	.	gene_id "MSTRG.159682"; transcript_id "MSTRG.159682.91"; exon_number "1";
chr6	StringTie	exon	13306398	13306527	1000	-	.	gene_id "MSTRG.159682"; transcript_id "MSTRG.159682.91"; exon_number "2";
chr6	StringTie	exon	13307596	13307745	1000	-	.	gene_id "MSTRG.159682"; transcript_id "MSTRG.159682.91"; exon_number "3";
chr6	StringTie	exon	13315608	13315713	1000	-	.	gene_id "MSTRG.159682"; transcript_id "MSTRG.159682.91"; exon_number "4";
chr6	StringTie	exon	13316571	13316708	1000	-	.	gene_id "MSTRG.159682"; transcript_id "MSTRG.159682.91"; exon_number "5";
chr6	StringTie	exon	13320908	13321095	1000	-	.	gene_id "MSTRG.159682"; transcript_id "MSTRG.159682.91"; exon_number "6";
chr6	StringTie	exon	13325094	13325174	1000	-	.	gene_id "MSTRG.159682"; transcript_id "MSTRG.159682.91"; exon_number "7";
chr6	StringTie	exon	13326787	13326906	1000	-	.	gene_id "MSTRG.159682"; transcript_id "MSTRG.159682.91"; exon_number "8";
chr6	StringTie	exon	13327833	13328332	1000	-	.	gene_id "MSTRG.159682"; transcript_id "MSTRG.159682.91"; exon_number "9";
chr6	StringTie	transcript	13304823	13328578	1000	-	.	gene_id "MSTRG.159682"; transcript_id "MSTRG.159682.92";
chr6	StringTie	exon	13304823	13305187	1000	-	.	gene_id "MSTRG.159682"; transcript_id "MSTRG.159682.92"; exon_number "1";
chr6	StringTie	exon	13306398	13306527	1000	-	.	gene_id "MSTRG.159682"; transcript_id "MSTRG.159682.92"; exon_number "2";
chr6	StringTie	exon	13307600	13307745	1000	-	.	gene_id "MSTRG.159682"; transcript_id "MSTRG.159682.92"; exon_number "3";
chr6	StringTie	exon	13316571	13316708	1000	-	.	gene_id "MSTRG.159682"; transcript_id "MSTRG.159682.92"; exon_number "4";
chr6	StringTie	exon	13320908	13321095	1000	-	.	gene_id "MSTRG.159682"; transcript_id "MSTRG.159682.92"; exon_number "5";
chr6	StringTie	exon	13325094	13325174	1000	-	.	gene_id "MSTRG.159682"; transcript_id "MSTRG.159682.92"; exon_number "6";
chr6	StringTie	exon	13326787	13326963	1000	-	.	gene_id "MSTRG.159682"; transcript_id "MSTRG.159682.92"; exon_number "7";
chr6	StringTie	exon	13327833	13328578	1000	-	.	gene_id "MSTRG.159682"; transcript_id "MSTRG.159682.92"; exon_number "8";
chr6	StringTie	transcript	13304832	13328563	1000	-	.	gene_id "MSTRG.159682"; transcript_id "MSTRG.159682.93";
chr6	StringTie	exon	13304832	13305289	1000	-	.	gene_id "MSTRG.159682"; transcript_id "MSTRG.159682.93"; exon_number "1";
chr6	StringTie	exon	13306398	13306527	1000	-	.	gene_id "MSTRG.159682"; transcript_id "MSTRG.159682.93"; exon_number "2";
chr6	StringTie	exon	13307600	13307745	1000	-	.	gene_id "MSTRG.159682"; transcript_id "MSTRG.159682.93"; exon_number "3";
chr6	StringTie	exon	13316571	13316708	1000	-	.	gene_id "MSTRG.159682"; transcript_id "MSTRG.159682.93"; exon_number "4";
chr6	StringTie	exon	13320908	13321095	1000	-	.	gene_id "MSTRG.159682"; transcript_id "MSTRG.159682.93"; exon_number "5";
chr6	StringTie	exon	13325094	13325174	1000	-	.	gene_id "MSTRG.159682"; transcript_id "MSTRG.159682.93"; exon_number "6";
chr6	StringTie	exon	13326787	13326906	1000	-	.	gene_id "MSTRG.159682"; transcript_id "MSTRG.159682.93"; exon_number "7";
chr6	StringTie	exon	13328316	13328563	1000	-	.	gene_id "MSTRG.159682"; transcript_id "MSTRG.159682.93"; exon_number "8";
chr6	StringTie	transcript	13304836	13328539	1000	-	.	gene_id "MSTRG.159682"; transcript_id "MSTRG.159682.94";
chr6	StringTie	exon	13304836	13305289	1000	-	.	gene_id "MSTRG.159682"; transcript_id "MSTRG.159682.94"; exon_number "1";
chr6	StringTie	exon	13306398	13306527	1000	-	.	gene_id "MSTRG.159682"; transcript_id "MSTRG.159682.94"; exon_number "2";
chr6	StringTie	exon	13307600	13307745	1000	-	.	gene_id "MSTRG.159682"; transcript_id "MSTRG.159682.94"; exon_number "3";
chr6	StringTie	exon	13316571	13316708	1000	-	.	gene_id "MSTRG.159682"; transcript_id "MSTRG.159682.94"; exon_number "4";
chr6	StringTie	exon	13320908	13321095	1000	-	.	gene_id "MSTRG.159682"; transcript_id "MSTRG.159682.94"; exon_number "5";
chr6	StringTie	exon	13326787	13326963	1000	-	.	gene_id "MSTRG.159682"; transcript_id "MSTRG.159682.94"; exon_number "6";
chr6	StringTie	exon	13328316	13328539	1000	-	.	gene_id "MSTRG.159682"; transcript_id "MSTRG.159682.94"; exon_number "7";
chr6	StringTie	transcript	13304851	13328534	1000	-	.	gene_id "MSTRG.159682"; transcript_id "MSTRG.159682.95";
chr6	StringTie	exon	13304851	13305187	1000	-	.	gene_id "MSTRG.159682"; transcript_id "MSTRG.159682.95"; exon_number "1";
chr6	StringTie	exon	13306398	13306527	1000	-	.	gene_id "MSTRG.159682"; transcript_id "MSTRG.159682.95"; exon_number "2";
chr6	StringTie	exon	13307596	13307745	1000	-	.	gene_id "MSTRG.159682"; transcript_id "MSTRG.159682.95"; exon_number "3";
chr6	StringTie	exon	13316571	13316708	1000	-	.	gene_id "MSTRG.159682"; transcript_id "MSTRG.159682.95"; exon_number "4";
chr6	StringTie	exon	13320908	13321095	1000	-	.	gene_id "MSTRG.159682"; transcript_id "MSTRG.159682.95"; exon_number "5";
chr6	StringTie	exon	13323646	13323789	1000	-	.	gene_id "MSTRG.159682"; transcript_id "MSTRG.159682.95"; exon_number "6";
chr6	StringTie	exon	13325094	13325174	1000	-	.	gene_id "MSTRG.159682"; transcript_id "MSTRG.159682.95"; exon_number "7";
chr6	StringTie	exon	13326787	13326963	1000	-	.	gene_id "MSTRG.159682"; transcript_id "MSTRG.159682.95"; exon_number "8";
chr6	StringTie	exon	13328316	13328534	1000	-	.	gene_id "MSTRG.159682"; transcript_id "MSTRG.159682.95"; exon_number "9";
chr6	StringTie	transcript	13304851	13328566	1000	-	.	gene_id "MSTRG.159682"; transcript_id "MSTRG.159682.96";
chr6	StringTie	exon	13304851	13305187	1000	-	.	gene_id "MSTRG.159682"; transcript_id "MSTRG.159682.96"; exon_number "1";
chr6	StringTie	exon	13306398	13306527	1000	-	.	gene_id "MSTRG.159682"; transcript_id "MSTRG.159682.96"; exon_number "2";
chr6	StringTie	exon	13307600	13307745	1000	-	.	gene_id "MSTRG.159682"; transcript_id "MSTRG.159682.96"; exon_number "3";
chr6	StringTie	exon	13316571	13316708	1000	-	.	gene_id "MSTRG.159682"; transcript_id "MSTRG.159682.96"; exon_number "4";
chr6	StringTie	exon	13320908	13321095	1000	-	.	gene_id "MSTRG.159682"; transcript_id "MSTRG.159682.96"; exon_number "5";
chr6	StringTie	exon	13326787	13326906	1000	-	.	gene_id "MSTRG.159682"; transcript_id "MSTRG.159682.96"; exon_number "6";
chr6	StringTie	exon	13327678	13328566	1000	-	.	gene_id "MSTRG.159682"; transcript_id "MSTRG.159682.96"; exon_number "7";
chr6	StringTie	transcript	13304865	13328899	1000	-	.	gene_id "MSTRG.159682"; transcript_id "MSTRG.159682.97";
chr6	StringTie	exon	13304865	13305187	1000	-	.	gene_id "MSTRG.159682"; transcript_id "MSTRG.159682.97"; exon_number "1";
chr6	StringTie	exon	13306398	13306527	1000	-	.	gene_id "MSTRG.159682"; transcript_id "MSTRG.159682.97"; exon_number "2";
chr6	StringTie	exon	13307600	13307745	1000	-	.	gene_id "MSTRG.159682"; transcript_id "MSTRG.159682.97"; exon_number "3";
chr6	StringTie	exon	13315608	13315713	1000	-	.	gene_id "MSTRG.159682"; transcript_id "MSTRG.159682.97"; exon_number "4";
chr6	StringTie	exon	13316571	13316708	1000	-	.	gene_id "MSTRG.159682"; transcript_id "MSTRG.159682.97"; exon_number "5";
chr6	StringTie	exon	13320908	13321095	1000	-	.	gene_id "MSTRG.159682"; transcript_id "MSTRG.159682.97"; exon_number "6";
chr6	StringTie	exon	13326787	13326963	1000	-	.	gene_id "MSTRG.159682"; transcript_id "MSTRG.159682.97"; exon_number "7";
chr6	StringTie	exon	13328456	13328899	1000	-	.	gene_id "MSTRG.159682"; transcript_id "MSTRG.159682.97"; exon_number "8";
chr6	StringTie	transcript	13304867	13328946	1000	-	.	gene_id "MSTRG.159682"; transcript_id "MSTRG.159682.98";
chr6	StringTie	exon	13304867	13305187	1000	-	.	gene_id "MSTRG.159682"; transcript_id "MSTRG.159682.98"; exon_number "1";
chr6	StringTie	exon	13306398	13306527	1000	-	.	gene_id "MSTRG.159682"; transcript_id "MSTRG.159682.98"; exon_number "2";
chr6	StringTie	exon	13307600	13307745	1000	-	.	gene_id "MSTRG.159682"; transcript_id "MSTRG.159682.98"; exon_number "3";
chr6	StringTie	exon	13316571	13316708	1000	-	.	gene_id "MSTRG.159682"; transcript_id "MSTRG.159682.98"; exon_number "4";
chr6	StringTie	exon	13320908	13321095	1000	-	.	gene_id "MSTRG.159682"; transcript_id "MSTRG.159682.98"; exon_number "5";
chr6	StringTie	exon	13326787	13326963	1000	-	.	gene_id "MSTRG.159682"; transcript_id "MSTRG.159682.98"; exon_number "6";
chr6	StringTie	exon	13328296	13328946	1000	-	.	gene_id "MSTRG.159682"; transcript_id "MSTRG.159682.98"; exon_number "7";
chr6	StringTie	transcript	13304870	13328559	1000	-	.	gene_id "MSTRG.159682"; transcript_id "MSTRG.159682.99";
chr6	StringTie	exon	13304870	13305187	1000	-	.	gene_id "MSTRG.159682"; transcript_id "MSTRG.159682.99"; exon_number "1";
chr6	StringTie	exon	13306398	13306527	1000	-	.	gene_id "MSTRG.159682"; transcript_id "MSTRG.159682.99"; exon_number "2";
chr6	StringTie	exon	13307596	13307745	1000	-	.	gene_id "MSTRG.159682"; transcript_id "MSTRG.159682.99"; exon_number "3";
chr6	StringTie	exon	13316571	13316708	1000	-	.	gene_id "MSTRG.159682"; transcript_id "MSTRG.159682.99"; exon_number "4";
chr6	StringTie	exon	13320908	13321095	1000	-	.	gene_id "MSTRG.159682"; transcript_id "MSTRG.159682.99"; exon_number "5";
chr6	StringTie	exon	13325094	13325174	1000	-	.	gene_id "MSTRG.159682"; transcript_id "MSTRG.159682.99"; exon_number "6";
chr6	StringTie	exon	13326787	13326906	1000	-	.	gene_id "MSTRG.159682"; transcript_id "MSTRG.159682.99"; exon_number "7";
chr6	StringTie	exon	13328296	13328559	1000	-	.	gene_id "MSTRG.159682"; transcript_id "MSTRG.159682.99"; exon_number "8";
chr6	StringTie	transcript	13328549	13330201	1000	+	.	gene_id "MSTRG.159683"; transcript_id "MSTRG.159683.1";
chr6	StringTie	exon	13328549	13328898	1000	+	.	gene_id "MSTRG.159683"; transcript_id "MSTRG.159683.1"; exon_number "1";
chr6	StringTie	exon	13329725	13330201	1000	+	.	gene_id "MSTRG.159683"; transcript_id "MSTRG.159683.1"; exon_number "2";
chr6	StringTie	transcript	13330588	13332370	1000	.	.	gene_id "MSTRG.159684"; transcript_id "MSTRG.159684.1";
chr6	StringTie	exon	13330588	13332370	1000	.	.	gene_id "MSTRG.159684"; transcript_id "MSTRG.159684.1"; exon_number "1";
chr6	StringTie	transcript	13333957	13334788	1000	.	.	gene_id "MSTRG.159685"; transcript_id "MSTRG.159685.1";
chr6	StringTie	exon	13333957	13334788	1000	.	.	gene_id "MSTRG.159685"; transcript_id "MSTRG.159685.1"; exon_number "1";
chr6	StringTie	transcript	13341184	13341398	1000	.	.	gene_id "MSTRG.159686"; transcript_id "MSTRG.159686.1";
chr6	StringTie	exon	13341184	13341398	1000	.	.	gene_id "MSTRG.159686"; transcript_id "MSTRG.159686.1"; exon_number "1";
chr6	StringTie	transcript	13343616	13343847	1000	.	.	gene_id "MSTRG.159687"; transcript_id "MSTRG.159687.1";
chr6	StringTie	exon	13343616	13343847	1000	.	.	gene_id "MSTRG.159687"; transcript_id "MSTRG.159687.1"; exon_number "1";
chr6	StringTie	transcript	13347332	13347662	1000	.	.	gene_id "MSTRG.159688"; transcript_id "MSTRG.159688.1";
chr6	StringTie	exon	13347332	13347662	1000	.	.	gene_id "MSTRG.159688"; transcript_id "MSTRG.159688.1"; exon_number "1";
chr6	StringTie	transcript	13351621	13352026	1000	.	.	gene_id "MSTRG.159689"; transcript_id "MSTRG.159689.1";
chr6	StringTie	exon	13351621	13352026	1000	.	.	gene_id "MSTRG.159689"; transcript_id "MSTRG.159689.1"; exon_number "1";
chr1	StringTie	transcript	222468094	222470882	1000	+	.	gene_id "MSTRG.15969"; transcript_id "ENST00000422015"; gene_name "CICP13"; ref_gene_id "ENSG00000234419";
chr1	StringTie	exon	222468094	222470882	1000	+	.	gene_id "MSTRG.15969"; transcript_id "ENST00000422015"; exon_number "1"; gene_name "CICP13"; ref_gene_id "ENSG00000234419";
chr6	StringTie	transcript	13469275	13486183	1000	-	.	gene_id "MSTRG.159690"; transcript_id "ENST00000379278"; gene_name "GFOD1"; ref_gene_id "ENSG00000145990";
chr6	StringTie	exon	13469275	13470630	1000	-	.	gene_id "MSTRG.159690"; transcript_id "ENST00000379278"; exon_number "1"; gene_name "GFOD1"; ref_gene_id "ENSG00000145990";
chr6	StringTie	exon	13486011	13486183	1000	-	.	gene_id "MSTRG.159690"; transcript_id "ENST00000379278"; exon_number "2"; gene_name "GFOD1"; ref_gene_id "ENSG00000145990";
chr6	StringTie	transcript	13357830	13408137	1000	-	.	gene_id "MSTRG.159690"; transcript_id "ENST00000379284"; gene_name "GFOD1"; ref_gene_id "ENSG00000145990";
chr6	StringTie	exon	13357830	13365662	1000	-	.	gene_id "MSTRG.159690"; transcript_id "ENST00000379284"; exon_number "1"; gene_name "GFOD1"; ref_gene_id "ENSG00000145990";
chr6	StringTie	exon	13407910	13408137	1000	-	.	gene_id "MSTRG.159690"; transcript_id "ENST00000379284"; exon_number "2"; gene_name "GFOD1"; ref_gene_id "ENSG00000145990";
chr6	StringTie	transcript	13357830	13487555	1000	-	.	gene_id "MSTRG.159690"; transcript_id "ENST00000379287"; gene_name "GFOD1"; ref_gene_id "ENSG00000145990";
chr6	StringTie	exon	13357830	13365662	1000	-	.	gene_id "MSTRG.159690"; transcript_id "ENST00000379287"; exon_number "1"; gene_name "GFOD1"; ref_gene_id "ENSG00000145990";
chr6	StringTie	exon	13486638	13487555	1000	-	.	gene_id "MSTRG.159690"; transcript_id "ENST00000379287"; exon_number "2"; gene_name "GFOD1"; ref_gene_id "ENSG00000145990";
chr6	StringTie	transcript	13469268	13487662	1000	-	.	gene_id "MSTRG.159690"; transcript_id "ENST00000603223"; gene_name "GFOD1"; ref_gene_id "ENSG00000145990";
chr6	StringTie	exon	13469268	13470630	1000	-	.	gene_id "MSTRG.159690"; transcript_id "ENST00000603223"; exon_number "1"; gene_name "GFOD1"; ref_gene_id "ENSG00000145990";
chr6	StringTie	exon	13486638	13487662	1000	-	.	gene_id "MSTRG.159690"; transcript_id "ENST00000603223"; exon_number "2"; gene_name "GFOD1"; ref_gene_id "ENSG00000145990";
chr6	StringTie	transcript	13469268	13472044	1000	-	.	gene_id "MSTRG.159690"; transcript_id "ENST00000605067"; gene_name "GFOD1"; ref_gene_id "ENSG00000145990";
chr6	StringTie	exon	13469268	13470630	1000	-	.	gene_id "MSTRG.159690"; transcript_id "ENST00000605067"; exon_number "1"; gene_name "GFOD1"; ref_gene_id "ENSG00000145990";
chr6	StringTie	exon	13471981	13472044	1000	-	.	gene_id "MSTRG.159690"; transcript_id "ENST00000605067"; exon_number "2"; gene_name "GFOD1"; ref_gene_id "ENSG00000145990";
chr6	StringTie	transcript	13363355	13486183	1000	-	.	gene_id "MSTRG.159690"; transcript_id "ENST00000612338"; gene_name "GFOD1"; ref_gene_id "ENSG00000145990";
chr6	StringTie	exon	13363355	13365662	1000	-	.	gene_id "MSTRG.159690"; transcript_id "ENST00000612338"; exon_number "1"; gene_name "GFOD1"; ref_gene_id "ENSG00000145990";
chr6	StringTie	exon	13486011	13486183	1000	-	.	gene_id "MSTRG.159690"; transcript_id "ENST00000612338"; exon_number "2"; gene_name "GFOD1"; ref_gene_id "ENSG00000145990";
chr6	StringTie	transcript	13357702	13392850	1000	-	.	gene_id "MSTRG.159690"; transcript_id "MSTRG.159690.1";
chr6	StringTie	exon	13357702	13365662	1000	-	.	gene_id "MSTRG.159690"; transcript_id "MSTRG.159690.1"; exon_number "1";
chr6	StringTie	exon	13384358	13385337	1000	-	.	gene_id "MSTRG.159690"; transcript_id "MSTRG.159690.1"; exon_number "2";
chr6	StringTie	exon	13392794	13392850	1000	-	.	gene_id "MSTRG.159690"; transcript_id "MSTRG.159690.1"; exon_number "3";
chr6	StringTie	transcript	13357840	13487661	1000	-	.	gene_id "MSTRG.159690"; transcript_id "MSTRG.159690.12";
chr6	StringTie	exon	13357840	13365662	1000	-	.	gene_id "MSTRG.159690"; transcript_id "MSTRG.159690.12"; exon_number "1";
chr6	StringTie	exon	13384358	13385337	1000	-	.	gene_id "MSTRG.159690"; transcript_id "MSTRG.159690.12"; exon_number "2";
chr6	StringTie	exon	13486638	13487661	1000	-	.	gene_id "MSTRG.159690"; transcript_id "MSTRG.159690.12"; exon_number "3";
chr6	StringTie	transcript	13463703	13487508	1000	-	.	gene_id "MSTRG.159690"; transcript_id "MSTRG.159690.14";
chr6	StringTie	exon	13463703	13470630	1000	-	.	gene_id "MSTRG.159690"; transcript_id "MSTRG.159690.14"; exon_number "1";
chr6	StringTie	exon	13471981	13472034	1000	-	.	gene_id "MSTRG.159690"; transcript_id "MSTRG.159690.14"; exon_number "2";
chr6	StringTie	exon	13486638	13487508	1000	-	.	gene_id "MSTRG.159690"; transcript_id "MSTRG.159690.14"; exon_number "3";
chr6	StringTie	transcript	13469168	13488889	1000	-	.	gene_id "MSTRG.159690"; transcript_id "MSTRG.159690.15";
chr6	StringTie	exon	13469168	13470630	1000	-	.	gene_id "MSTRG.159690"; transcript_id "MSTRG.159690.15"; exon_number "1";
chr6	StringTie	exon	13486638	13487552	1000	-	.	gene_id "MSTRG.159690"; transcript_id "MSTRG.159690.15"; exon_number "2";
chr6	StringTie	exon	13487799	13488889	1000	-	.	gene_id "MSTRG.159690"; transcript_id "MSTRG.159690.15"; exon_number "3";
chr6	StringTie	transcript	13357731	13393125	1000	-	.	gene_id "MSTRG.159690"; transcript_id "MSTRG.159690.2";
chr6	StringTie	exon	13357731	13365662	1000	-	.	gene_id "MSTRG.159690"; transcript_id "MSTRG.159690.2"; exon_number "1";
chr6	StringTie	exon	13384358	13385337	1000	-	.	gene_id "MSTRG.159690"; transcript_id "MSTRG.159690.2"; exon_number "2";
chr6	StringTie	exon	13392796	13393125	1000	-	.	gene_id "MSTRG.159690"; transcript_id "MSTRG.159690.2"; exon_number "3";
chr6	StringTie	transcript	13357811	13386684	1000	-	.	gene_id "MSTRG.159690"; transcript_id "MSTRG.159690.3";
chr6	StringTie	exon	13357811	13365662	1000	-	.	gene_id "MSTRG.159690"; transcript_id "MSTRG.159690.3"; exon_number "1";
chr6	StringTie	exon	13384454	13385337	1000	-	.	gene_id "MSTRG.159690"; transcript_id "MSTRG.159690.3"; exon_number "2";
chr6	StringTie	exon	13386652	13386684	1000	-	.	gene_id "MSTRG.159690"; transcript_id "MSTRG.159690.3"; exon_number "3";
chr6	StringTie	transcript	13357817	13368219	1000	-	.	gene_id "MSTRG.159690"; transcript_id "MSTRG.159690.4";
chr6	StringTie	exon	13357817	13365662	1000	-	.	gene_id "MSTRG.159690"; transcript_id "MSTRG.159690.4"; exon_number "1";
chr6	StringTie	exon	13368186	13368219	1000	-	.	gene_id "MSTRG.159690"; transcript_id "MSTRG.159690.4"; exon_number "2";
chr6	StringTie	transcript	13357819	13487580	1000	-	.	gene_id "MSTRG.159690"; transcript_id "MSTRG.159690.5";
chr6	StringTie	exon	13357819	13365662	1000	-	.	gene_id "MSTRG.159690"; transcript_id "MSTRG.159690.5"; exon_number "1";
chr6	StringTie	exon	13392796	13392888	1000	-	.	gene_id "MSTRG.159690"; transcript_id "MSTRG.159690.5"; exon_number "2";
chr6	StringTie	exon	13486638	13487580	1000	-	.	gene_id "MSTRG.159690"; transcript_id "MSTRG.159690.5"; exon_number "3";
chr6	StringTie	transcript	13357825	13378760	1000	-	.	gene_id "MSTRG.159690"; transcript_id "MSTRG.159690.6";
chr6	StringTie	exon	13357825	13365662	1000	-	.	gene_id "MSTRG.159690"; transcript_id "MSTRG.159690.6"; exon_number "1";
chr6	StringTie	exon	13375323	13378760	1000	-	.	gene_id "MSTRG.159690"; transcript_id "MSTRG.159690.6"; exon_number "2";
chr6	StringTie	transcript	13357830	13380613	1000	-	.	gene_id "MSTRG.159690"; transcript_id "MSTRG.159690.7";
chr6	StringTie	exon	13357830	13365662	1000	-	.	gene_id "MSTRG.159690"; transcript_id "MSTRG.159690.7"; exon_number "1";
chr6	StringTie	exon	13380396	13380613	1000	-	.	gene_id "MSTRG.159690"; transcript_id "MSTRG.159690.7"; exon_number "2";
chr6	StringTie	transcript	13357830	13400596	1000	-	.	gene_id "MSTRG.159690"; transcript_id "MSTRG.159690.8";
chr6	StringTie	exon	13357830	13365662	1000	-	.	gene_id "MSTRG.159690"; transcript_id "MSTRG.159690.8"; exon_number "1";
chr6	StringTie	exon	13392794	13400596	1000	-	.	gene_id "MSTRG.159690"; transcript_id "MSTRG.159690.8"; exon_number "2";
chr6	StringTie	transcript	13357830	13386677	1000	-	.	gene_id "MSTRG.159690"; transcript_id "MSTRG.159690.9";
chr6	StringTie	exon	13357830	13365662	1000	-	.	gene_id "MSTRG.159690"; transcript_id "MSTRG.159690.9"; exon_number "1";
chr6	StringTie	exon	13384358	13385337	1000	-	.	gene_id "MSTRG.159690"; transcript_id "MSTRG.159690.9"; exon_number "2";
chr6	StringTie	exon	13386652	13386677	1000	-	.	gene_id "MSTRG.159690"; transcript_id "MSTRG.159690.9"; exon_number "3";
chr6	StringTie	transcript	13486294	13486852	1000	+	.	gene_id "MSTRG.159691"; transcript_id "ENST00000446001"; gene_name "GFOD1-AS1"; ref_gene_id "ENSG00000237786";
chr6	StringTie	exon	13486294	13486453	1000	+	.	gene_id "MSTRG.159691"; transcript_id "ENST00000446001"; exon_number "1"; gene_name "GFOD1-AS1"; ref_gene_id "ENSG00000237786";
chr6	StringTie	exon	13486681	13486852	1000	+	.	gene_id "MSTRG.159691"; transcript_id "ENST00000446001"; exon_number "2"; gene_name "GFOD1-AS1"; ref_gene_id "ENSG00000237786";
chr6	StringTie	transcript	13487749	13488775	1000	+	.	gene_id "MSTRG.159692"; transcript_id "MSTRG.159692.1";
chr6	StringTie	exon	13487749	13488775	1000	+	.	gene_id "MSTRG.159692"; transcript_id "MSTRG.159692.1"; exon_number "1";
chr6	StringTie	transcript	13489957	13492234	1000	+	.	gene_id "MSTRG.159693"; transcript_id "MSTRG.159693.1";
chr6	StringTie	exon	13489957	13492234	1000	+	.	gene_id "MSTRG.159693"; transcript_id "MSTRG.159693.1"; exon_number "1";
chr6	StringTie	transcript	13492678	13493573	1000	.	.	gene_id "MSTRG.159694"; transcript_id "MSTRG.159694.1";
chr6	StringTie	exon	13492678	13493573	1000	.	.	gene_id "MSTRG.159694"; transcript_id "MSTRG.159694.1"; exon_number "1";
chr6	StringTie	transcript	13502480	13505557	1000	.	.	gene_id "MSTRG.159695"; transcript_id "MSTRG.159695.1";
chr6	StringTie	exon	13502480	13505557	1000	.	.	gene_id "MSTRG.159695"; transcript_id "MSTRG.159695.1"; exon_number "1";
chr6	StringTie	transcript	13506435	13507099	1000	.	.	gene_id "MSTRG.159696"; transcript_id "MSTRG.159696.1";
chr6	StringTie	exon	13506435	13507099	1000	.	.	gene_id "MSTRG.159696"; transcript_id "MSTRG.159696.1"; exon_number "1";
chr6	StringTie	transcript	13507918	13508175	1000	.	.	gene_id "MSTRG.159697"; transcript_id "MSTRG.159697.1";
chr6	StringTie	exon	13507918	13508175	1000	.	.	gene_id "MSTRG.159697"; transcript_id "MSTRG.159697.1"; exon_number "1";
chr6	StringTie	transcript	13521266	13522045	1000	+	.	gene_id "MSTRG.159698"; transcript_id "ENST00000406274"; gene_name "RPS4XP7"; ref_gene_id "ENSG00000218265";
chr6	StringTie	exon	13521266	13522045	1000	+	.	gene_id "MSTRG.159698"; transcript_id "ENST00000406274"; exon_number "1"; gene_name "RPS4XP7"; ref_gene_id "ENSG00000218265";
chr6	StringTie	transcript	13509790	13522414	1000	+	.	gene_id "MSTRG.159698"; transcript_id "MSTRG.159698.1";
chr6	StringTie	exon	13509790	13512770	1000	+	.	gene_id "MSTRG.159698"; transcript_id "MSTRG.159698.1"; exon_number "1";
chr6	StringTie	exon	13521367	13522414	1000	+	.	gene_id "MSTRG.159698"; transcript_id "MSTRG.159698.1"; exon_number "2";
chr6	StringTie	transcript	13509872	13524820	1000	+	.	gene_id "MSTRG.159698"; transcript_id "MSTRG.159698.2";
chr6	StringTie	exon	13509872	13512770	1000	+	.	gene_id "MSTRG.159698"; transcript_id "MSTRG.159698.2"; exon_number "1";
chr6	StringTie	exon	13521264	13524820	1000	+	.	gene_id "MSTRG.159698"; transcript_id "MSTRG.159698.2"; exon_number "2";
chr6	StringTie	transcript	13523528	13543413	1000	-	.	gene_id "MSTRG.159699"; transcript_id "MSTRG.159699.1";
chr6	StringTie	exon	13523528	13524494	1000	-	.	gene_id "MSTRG.159699"; transcript_id "MSTRG.159699.1"; exon_number "1";
chr6	StringTie	exon	13533142	13533199	1000	-	.	gene_id "MSTRG.159699"; transcript_id "MSTRG.159699.1"; exon_number "2";
chr6	StringTie	exon	13543293	13543413	1000	-	.	gene_id "MSTRG.159699"; transcript_id "MSTRG.159699.1"; exon_number "3";
chr6	StringTie	transcript	13523732	13543413	1000	-	.	gene_id "MSTRG.159699"; transcript_id "MSTRG.159699.2";
chr6	StringTie	exon	13523732	13524494	1000	-	.	gene_id "MSTRG.159699"; transcript_id "MSTRG.159699.2"; exon_number "1";
chr6	StringTie	exon	13543293	13543413	1000	-	.	gene_id "MSTRG.159699"; transcript_id "MSTRG.159699.2"; exon_number "2";
chr1	StringTie	transcript	21976876	22001715	1000	-	.	gene_id "MSTRG.1597"; transcript_id "MSTRG.1597.1";
chr1	StringTie	exon	21976876	21976981	1000	-	.	gene_id "MSTRG.1597"; transcript_id "MSTRG.1597.1"; exon_number "1";
chr1	StringTie	exon	22001617	22001715	1000	-	.	gene_id "MSTRG.1597"; transcript_id "MSTRG.1597.1"; exon_number "2";
chr1	StringTie	transcript	222522260	222548103	1000	-	.	gene_id "MSTRG.15970"; transcript_id "ENST00000343410"; gene_name "HHIPL2"; ref_gene_id "ENSG00000143512";
chr1	StringTie	exon	222522260	222522887	1000	-	.	gene_id "MSTRG.15970"; transcript_id "ENST00000343410"; exon_number "1"; gene_name "HHIPL2"; ref_gene_id "ENSG00000143512";
chr1	StringTie	exon	222523612	222523694	1000	-	.	gene_id "MSTRG.15970"; transcript_id "ENST00000343410"; exon_number "2"; gene_name "HHIPL2"; ref_gene_id "ENSG00000143512";
chr1	StringTie	exon	222526969	222527050	1000	-	.	gene_id "MSTRG.15970"; transcript_id "ENST00000343410"; exon_number "3"; gene_name "HHIPL2"; ref_gene_id "ENSG00000143512";
chr1	StringTie	exon	222531966	222532111	1000	-	.	gene_id "MSTRG.15970"; transcript_id "ENST00000343410"; exon_number "4"; gene_name "HHIPL2"; ref_gene_id "ENSG00000143512";
chr1	StringTie	exon	222538648	222538774	1000	-	.	gene_id "MSTRG.15970"; transcript_id "ENST00000343410"; exon_number "5"; gene_name "HHIPL2"; ref_gene_id "ENSG00000143512";
chr1	StringTie	exon	222540010	222540341	1000	-	.	gene_id "MSTRG.15970"; transcript_id "ENST00000343410"; exon_number "6"; gene_name "HHIPL2"; ref_gene_id "ENSG00000143512";
chr1	StringTie	exon	222542012	222542155	1000	-	.	gene_id "MSTRG.15970"; transcript_id "ENST00000343410"; exon_number "7"; gene_name "HHIPL2"; ref_gene_id "ENSG00000143512";
chr1	StringTie	exon	222543537	222544189	1000	-	.	gene_id "MSTRG.15970"; transcript_id "ENST00000343410"; exon_number "8"; gene_name "HHIPL2"; ref_gene_id "ENSG00000143512";
chr1	StringTie	exon	222547724	222548103	1000	-	.	gene_id "MSTRG.15970"; transcript_id "ENST00000343410"; exon_number "9"; gene_name "HHIPL2"; ref_gene_id "ENSG00000143512";
chr1	StringTie	transcript	222557902	222589933	1000	-	.	gene_id "MSTRG.15970"; transcript_id "ENST00000350027"; gene_name "TAF1A"; ref_gene_id "ENSG00000143498";
chr1	StringTie	exon	222557902	222558268	1000	-	.	gene_id "MSTRG.15970"; transcript_id "ENST00000350027"; exon_number "1"; gene_name "TAF1A"; ref_gene_id "ENSG00000143498";
chr1	StringTie	exon	222558623	222558772	1000	-	.	gene_id "MSTRG.15970"; transcript_id "ENST00000350027"; exon_number "2"; gene_name "TAF1A"; ref_gene_id "ENSG00000143498";
chr1	StringTie	exon	222561364	222561518	1000	-	.	gene_id "MSTRG.15970"; transcript_id "ENST00000350027"; exon_number "3"; gene_name "TAF1A"; ref_gene_id "ENSG00000143498";
chr1	StringTie	exon	222563173	222563296	1000	-	.	gene_id "MSTRG.15970"; transcript_id "ENST00000350027"; exon_number "4"; gene_name "TAF1A"; ref_gene_id "ENSG00000143498";
chr1	StringTie	exon	222564059	222564125	1000	-	.	gene_id "MSTRG.15970"; transcript_id "ENST00000350027"; exon_number "5"; gene_name "TAF1A"; ref_gene_id "ENSG00000143498";
chr1	StringTie	exon	222569510	222569668	1000	-	.	gene_id "MSTRG.15970"; transcript_id "ENST00000350027"; exon_number "6"; gene_name "TAF1A"; ref_gene_id "ENSG00000143498";
chr1	StringTie	exon	222570535	222570665	1000	-	.	gene_id "MSTRG.15970"; transcript_id "ENST00000350027"; exon_number "7"; gene_name "TAF1A"; ref_gene_id "ENSG00000143498";
chr1	StringTie	exon	222577445	222577643	1000	-	.	gene_id "MSTRG.15970"; transcript_id "ENST00000350027"; exon_number "8"; gene_name "TAF1A"; ref_gene_id "ENSG00000143498";
chr1	StringTie	exon	222579759	222579872	1000	-	.	gene_id "MSTRG.15970"; transcript_id "ENST00000350027"; exon_number "9"; gene_name "TAF1A"; ref_gene_id "ENSG00000143498";
chr1	StringTie	exon	222584128	222584297	1000	-	.	gene_id "MSTRG.15970"; transcript_id "ENST00000350027"; exon_number "10"; gene_name "TAF1A"; ref_gene_id "ENSG00000143498";
chr1	StringTie	exon	222588443	222588565	1000	-	.	gene_id "MSTRG.15970"; transcript_id "ENST00000350027"; exon_number "11"; gene_name "TAF1A"; ref_gene_id "ENSG00000143498";
chr1	StringTie	exon	222589727	222589933	1000	-	.	gene_id "MSTRG.15970"; transcript_id "ENST00000350027"; exon_number "12"; gene_name "TAF1A"; ref_gene_id "ENSG00000143498";
chr1	StringTie	transcript	222558308	222589913	1000	-	.	gene_id "MSTRG.15970"; transcript_id "ENST00000352967"; gene_name "TAF1A"; ref_gene_id "ENSG00000143498";
chr1	StringTie	exon	222558308	222558772	1000	-	.	gene_id "MSTRG.15970"; transcript_id "ENST00000352967"; exon_number "1"; gene_name "TAF1A"; ref_gene_id "ENSG00000143498";
chr1	StringTie	exon	222561364	222561518	1000	-	.	gene_id "MSTRG.15970"; transcript_id "ENST00000352967"; exon_number "2"; gene_name "TAF1A"; ref_gene_id "ENSG00000143498";
chr1	StringTie	exon	222563173	222563296	1000	-	.	gene_id "MSTRG.15970"; transcript_id "ENST00000352967"; exon_number "3"; gene_name "TAF1A"; ref_gene_id "ENSG00000143498";
chr1	StringTie	exon	222564059	222564125	1000	-	.	gene_id "MSTRG.15970"; transcript_id "ENST00000352967"; exon_number "4"; gene_name "TAF1A"; ref_gene_id "ENSG00000143498";
chr1	StringTie	exon	222569510	222569668	1000	-	.	gene_id "MSTRG.15970"; transcript_id "ENST00000352967"; exon_number "5"; gene_name "TAF1A"; ref_gene_id "ENSG00000143498";
chr1	StringTie	exon	222570535	222570665	1000	-	.	gene_id "MSTRG.15970"; transcript_id "ENST00000352967"; exon_number "6"; gene_name "TAF1A"; ref_gene_id "ENSG00000143498";
chr1	StringTie	exon	222577445	222577643	1000	-	.	gene_id "MSTRG.15970"; transcript_id "ENST00000352967"; exon_number "7"; gene_name "TAF1A"; ref_gene_id "ENSG00000143498";
chr1	StringTie	exon	222579759	222579872	1000	-	.	gene_id "MSTRG.15970"; transcript_id "ENST00000352967"; exon_number "8"; gene_name "TAF1A"; ref_gene_id "ENSG00000143498";
chr1	StringTie	exon	222584128	222584297	1000	-	.	gene_id "MSTRG.15970"; transcript_id "ENST00000352967"; exon_number "9"; gene_name "TAF1A"; ref_gene_id "ENSG00000143498";
chr1	StringTie	exon	222588443	222588565	1000	-	.	gene_id "MSTRG.15970"; transcript_id "ENST00000352967"; exon_number "10"; gene_name "TAF1A"; ref_gene_id "ENSG00000143498";
chr1	StringTie	exon	222589727	222589913	1000	-	.	gene_id "MSTRG.15970"; transcript_id "ENST00000352967"; exon_number "11"; gene_name "TAF1A"; ref_gene_id "ENSG00000143498";
chr1	StringTie	transcript	222557902	222589785	1000	-	.	gene_id "MSTRG.15970"; transcript_id "ENST00000366890"; gene_name "TAF1A"; ref_gene_id "ENSG00000143498";
chr1	StringTie	exon	222557902	222558268	1000	-	.	gene_id "MSTRG.15970"; transcript_id "ENST00000366890"; exon_number "1"; gene_name "TAF1A"; ref_gene_id "ENSG00000143498";
chr1	StringTie	exon	222558623	222558772	1000	-	.	gene_id "MSTRG.15970"; transcript_id "ENST00000366890"; exon_number "2"; gene_name "TAF1A"; ref_gene_id "ENSG00000143498";
chr1	StringTie	exon	222561364	222561518	1000	-	.	gene_id "MSTRG.15970"; transcript_id "ENST00000366890"; exon_number "3"; gene_name "TAF1A"; ref_gene_id "ENSG00000143498";
chr1	StringTie	exon	222563173	222563296	1000	-	.	gene_id "MSTRG.15970"; transcript_id "ENST00000366890"; exon_number "4"; gene_name "TAF1A"; ref_gene_id "ENSG00000143498";
chr1	StringTie	exon	222564059	222564125	1000	-	.	gene_id "MSTRG.15970"; transcript_id "ENST00000366890"; exon_number "5"; gene_name "TAF1A"; ref_gene_id "ENSG00000143498";
chr1	StringTie	exon	222569510	222569668	1000	-	.	gene_id "MSTRG.15970"; transcript_id "ENST00000366890"; exon_number "6"; gene_name "TAF1A"; ref_gene_id "ENSG00000143498";
chr1	StringTie	exon	222570535	222570665	1000	-	.	gene_id "MSTRG.15970"; transcript_id "ENST00000366890"; exon_number "7"; gene_name "TAF1A"; ref_gene_id "ENSG00000143498";
chr1	StringTie	exon	222577445	222577643	1000	-	.	gene_id "MSTRG.15970"; transcript_id "ENST00000366890"; exon_number "8"; gene_name "TAF1A"; ref_gene_id "ENSG00000143498";
chr1	StringTie	exon	222579759	222579872	1000	-	.	gene_id "MSTRG.15970"; transcript_id "ENST00000366890"; exon_number "9"; gene_name "TAF1A"; ref_gene_id "ENSG00000143498";
chr1	StringTie	exon	222588443	222588565	1000	-	.	gene_id "MSTRG.15970"; transcript_id "ENST00000366890"; exon_number "10"; gene_name "TAF1A"; ref_gene_id "ENSG00000143498";
chr1	StringTie	exon	222589727	222589785	1000	-	.	gene_id "MSTRG.15970"; transcript_id "ENST00000366890"; exon_number "11"; gene_name "TAF1A"; ref_gene_id "ENSG00000143498";
chr1	StringTie	transcript	222563285	222589759	1000	-	.	gene_id "MSTRG.15970"; transcript_id "ENST00000391883"; gene_name "TAF1A"; ref_gene_id "ENSG00000143498";
chr1	StringTie	exon	222563285	222563296	1000	-	.	gene_id "MSTRG.15970"; transcript_id "ENST00000391883"; exon_number "1"; gene_name "TAF1A"; ref_gene_id "ENSG00000143498";
chr1	StringTie	exon	222564059	222564125	1000	-	.	gene_id "MSTRG.15970"; transcript_id "ENST00000391883"; exon_number "2"; gene_name "TAF1A"; ref_gene_id "ENSG00000143498";
chr1	StringTie	exon	222569510	222569668	1000	-	.	gene_id "MSTRG.15970"; transcript_id "ENST00000391883"; exon_number "3"; gene_name "TAF1A"; ref_gene_id "ENSG00000143498";
chr1	StringTie	exon	222570535	222570665	1000	-	.	gene_id "MSTRG.15970"; transcript_id "ENST00000391883"; exon_number "4"; gene_name "TAF1A"; ref_gene_id "ENSG00000143498";
chr1	StringTie	exon	222577445	222577643	1000	-	.	gene_id "MSTRG.15970"; transcript_id "ENST00000391883"; exon_number "5"; gene_name "TAF1A"; ref_gene_id "ENSG00000143498";
chr1	StringTie	exon	222584128	222584297	1000	-	.	gene_id "MSTRG.15970"; transcript_id "ENST00000391883"; exon_number "6"; gene_name "TAF1A"; ref_gene_id "ENSG00000143498";
chr1	StringTie	exon	222588443	222588565	1000	-	.	gene_id "MSTRG.15970"; transcript_id "ENST00000391883"; exon_number "7"; gene_name "TAF1A"; ref_gene_id "ENSG00000143498";
chr1	StringTie	exon	222589727	222589759	1000	-	.	gene_id "MSTRG.15970"; transcript_id "ENST00000391883"; exon_number "8"; gene_name "TAF1A"; ref_gene_id "ENSG00000143498";
chr1	StringTie	transcript	222569537	222589886	1000	-	.	gene_id "MSTRG.15970"; transcript_id "ENST00000465263"; gene_name "TAF1A"; ref_gene_id "ENSG00000143498";
chr1	StringTie	exon	222569537	222569668	1000	-	.	gene_id "MSTRG.15970"; transcript_id "ENST00000465263"; exon_number "1"; gene_name "TAF1A"; ref_gene_id "ENSG00000143498";
chr1	StringTie	exon	222570535	222570665	1000	-	.	gene_id "MSTRG.15970"; transcript_id "ENST00000465263"; exon_number "2"; gene_name "TAF1A"; ref_gene_id "ENSG00000143498";
chr1	StringTie	exon	222577445	222577643	1000	-	.	gene_id "MSTRG.15970"; transcript_id "ENST00000465263"; exon_number "3"; gene_name "TAF1A"; ref_gene_id "ENSG00000143498";
chr1	StringTie	exon	222579759	222579890	1000	-	.	gene_id "MSTRG.15970"; transcript_id "ENST00000465263"; exon_number "4"; gene_name "TAF1A"; ref_gene_id "ENSG00000143498";
chr1	StringTie	exon	222584128	222584297	1000	-	.	gene_id "MSTRG.15970"; transcript_id "ENST00000465263"; exon_number "5"; gene_name "TAF1A"; ref_gene_id "ENSG00000143498";
chr1	StringTie	exon	222588443	222588565	1000	-	.	gene_id "MSTRG.15970"; transcript_id "ENST00000465263"; exon_number "6"; gene_name "TAF1A"; ref_gene_id "ENSG00000143498";
chr1	StringTie	exon	222589727	222589886	1000	-	.	gene_id "MSTRG.15970"; transcript_id "ENST00000465263"; exon_number "7"; gene_name "TAF1A"; ref_gene_id "ENSG00000143498";
chr1	StringTie	transcript	222522809	222538843	1000	-	.	gene_id "MSTRG.15970"; transcript_id "ENST00000468172"; gene_name "HHIPL2"; ref_gene_id "ENSG00000143512";
chr1	StringTie	exon	222522809	222522887	1000	-	.	gene_id "MSTRG.15970"; transcript_id "ENST00000468172"; exon_number "1"; gene_name "HHIPL2"; ref_gene_id "ENSG00000143512";
chr1	StringTie	exon	222523612	222523694	1000	-	.	gene_id "MSTRG.15970"; transcript_id "ENST00000468172"; exon_number "2"; gene_name "HHIPL2"; ref_gene_id "ENSG00000143512";
chr1	StringTie	exon	222526969	222527050	1000	-	.	gene_id "MSTRG.15970"; transcript_id "ENST00000468172"; exon_number "3"; gene_name "HHIPL2"; ref_gene_id "ENSG00000143512";
chr1	StringTie	exon	222531966	222532111	1000	-	.	gene_id "MSTRG.15970"; transcript_id "ENST00000468172"; exon_number "4"; gene_name "HHIPL2"; ref_gene_id "ENSG00000143512";
chr1	StringTie	exon	222538648	222538843	1000	-	.	gene_id "MSTRG.15970"; transcript_id "ENST00000468172"; exon_number "5"; gene_name "HHIPL2"; ref_gene_id "ENSG00000143512";
chr1	StringTie	transcript	222522258	222525239	1000	-	.	gene_id "MSTRG.15970"; transcript_id "ENST00000473144"; gene_name "HHIPL2"; ref_gene_id "ENSG00000143512";
chr1	StringTie	exon	222522258	222522887	1000	-	.	gene_id "MSTRG.15970"; transcript_id "ENST00000473144"; exon_number "1"; gene_name "HHIPL2"; ref_gene_id "ENSG00000143512";
chr1	StringTie	exon	222523612	222523694	1000	-	.	gene_id "MSTRG.15970"; transcript_id "ENST00000473144"; exon_number "2"; gene_name "HHIPL2"; ref_gene_id "ENSG00000143512";
chr1	StringTie	exon	222524078	222524255	1000	-	.	gene_id "MSTRG.15970"; transcript_id "ENST00000473144"; exon_number "3"; gene_name "HHIPL2"; ref_gene_id "ENSG00000143512";
chr1	StringTie	exon	222524951	222525239	1000	-	.	gene_id "MSTRG.15970"; transcript_id "ENST00000473144"; exon_number "4"; gene_name "HHIPL2"; ref_gene_id "ENSG00000143512";
chr1	StringTie	transcript	222568829	222570563	1000	-	.	gene_id "MSTRG.15970"; transcript_id "ENST00000480065"; gene_name "TAF1A"; ref_gene_id "ENSG00000143498";
chr1	StringTie	exon	222568829	222569424	1000	-	.	gene_id "MSTRG.15970"; transcript_id "ENST00000480065"; exon_number "1"; gene_name "TAF1A"; ref_gene_id "ENSG00000143498";
chr1	StringTie	exon	222569510	222569668	1000	-	.	gene_id "MSTRG.15970"; transcript_id "ENST00000480065"; exon_number "2"; gene_name "TAF1A"; ref_gene_id "ENSG00000143498";
chr1	StringTie	exon	222570535	222570563	1000	-	.	gene_id "MSTRG.15970"; transcript_id "ENST00000480065"; exon_number "3"; gene_name "TAF1A"; ref_gene_id "ENSG00000143498";
chr1	StringTie	transcript	222564078	222589788	1000	-	.	gene_id "MSTRG.15970"; transcript_id "ENST00000487009"; gene_name "TAF1A"; ref_gene_id "ENSG00000143498";
chr1	StringTie	exon	222564078	222564125	1000	-	.	gene_id "MSTRG.15970"; transcript_id "ENST00000487009"; exon_number "1"; gene_name "TAF1A"; ref_gene_id "ENSG00000143498";
chr1	StringTie	exon	222569510	222569668	1000	-	.	gene_id "MSTRG.15970"; transcript_id "ENST00000487009"; exon_number "2"; gene_name "TAF1A"; ref_gene_id "ENSG00000143498";
chr1	StringTie	exon	222570535	222570665	1000	-	.	gene_id "MSTRG.15970"; transcript_id "ENST00000487009"; exon_number "3"; gene_name "TAF1A"; ref_gene_id "ENSG00000143498";
chr1	StringTie	exon	222577445	222577643	1000	-	.	gene_id "MSTRG.15970"; transcript_id "ENST00000487009"; exon_number "4"; gene_name "TAF1A"; ref_gene_id "ENSG00000143498";
chr1	StringTie	exon	222579759	222579825	1000	-	.	gene_id "MSTRG.15970"; transcript_id "ENST00000487009"; exon_number "5"; gene_name "TAF1A"; ref_gene_id "ENSG00000143498";
chr1	StringTie	exon	222584128	222584297	1000	-	.	gene_id "MSTRG.15970"; transcript_id "ENST00000487009"; exon_number "6"; gene_name "TAF1A"; ref_gene_id "ENSG00000143498";
chr1	StringTie	exon	222588443	222588565	1000	-	.	gene_id "MSTRG.15970"; transcript_id "ENST00000487009"; exon_number "7"; gene_name "TAF1A"; ref_gene_id "ENSG00000143498";
chr1	StringTie	exon	222589727	222589788	1000	-	.	gene_id "MSTRG.15970"; transcript_id "ENST00000487009"; exon_number "8"; gene_name "TAF1A"; ref_gene_id "ENSG00000143498";
chr1	StringTie	transcript	222538729	222540103	1000	-	.	gene_id "MSTRG.15970"; transcript_id "ENST00000494899"; gene_name "HHIPL2"; ref_gene_id "ENSG00000143512";
chr1	StringTie	exon	222538729	222538774	1000	-	.	gene_id "MSTRG.15970"; transcript_id "ENST00000494899"; exon_number "1"; gene_name "HHIPL2"; ref_gene_id "ENSG00000143512";
chr1	StringTie	exon	222538887	222539062	1000	-	.	gene_id "MSTRG.15970"; transcript_id "ENST00000494899"; exon_number "2"; gene_name "HHIPL2"; ref_gene_id "ENSG00000143512";
chr1	StringTie	exon	222540010	222540103	1000	-	.	gene_id "MSTRG.15970"; transcript_id "ENST00000494899"; exon_number "3"; gene_name "HHIPL2"; ref_gene_id "ENSG00000143512";
chr1	StringTie	transcript	222510169	222519732	1000	-	.	gene_id "MSTRG.15970"; transcript_id "ENST00000612210"; gene_name "RP11-378J18.10"; ref_gene_id "ENSG00000267305";
chr1	StringTie	exon	222510169	222510246	1000	-	.	gene_id "MSTRG.15970"; transcript_id "ENST00000612210"; exon_number "1"; gene_name "RP11-378J18.10"; ref_gene_id "ENSG00000267305";
chr1	StringTie	exon	222510541	222510658	1000	-	.	gene_id "MSTRG.15970"; transcript_id "ENST00000612210"; exon_number "2"; gene_name "RP11-378J18.10"; ref_gene_id "ENSG00000267305";
chr1	StringTie	exon	222513964	222514029	1000	-	.	gene_id "MSTRG.15970"; transcript_id "ENST00000612210"; exon_number "3"; gene_name "RP11-378J18.10"; ref_gene_id "ENSG00000267305";
chr1	StringTie	exon	222519623	222519732	1000	-	.	gene_id "MSTRG.15970"; transcript_id "ENST00000612210"; exon_number "4"; gene_name "RP11-378J18.10"; ref_gene_id "ENSG00000267305";
chr1	StringTie	transcript	222486060	222504622	1000	-	.	gene_id "MSTRG.15970"; transcript_id "ENST00000613697"; gene_name "RP11-378J18.9"; ref_gene_id "ENSG00000276997";
chr1	StringTie	exon	222486060	222486121	1000	-	.	gene_id "MSTRG.15970"; transcript_id "ENST00000613697"; exon_number "1"; gene_name "RP11-378J18.9"; ref_gene_id "ENSG00000276997";
chr1	StringTie	exon	222504366	222504622	1000	-	.	gene_id "MSTRG.15970"; transcript_id "ENST00000613697"; exon_number "2"; gene_name "RP11-378J18.9"; ref_gene_id "ENSG00000276997";
chr1	StringTie	transcript	222479174	222486207	1000	-	.	gene_id "MSTRG.15970"; transcript_id "ENST00000617077"; gene_name "RP11-378J18.9"; ref_gene_id "ENSG00000276997";
chr1	StringTie	exon	222479174	222479558	1000	-	.	gene_id "MSTRG.15970"; transcript_id "ENST00000617077"; exon_number "1"; gene_name "RP11-378J18.9"; ref_gene_id "ENSG00000276997";
chr1	StringTie	exon	222486057	222486207	1000	-	.	gene_id "MSTRG.15970"; transcript_id "ENST00000617077"; exon_number "2"; gene_name "RP11-378J18.9"; ref_gene_id "ENSG00000276997";
chr1	StringTie	transcript	222501338	222504603	1000	-	.	gene_id "MSTRG.15970"; transcript_id "ENST00000617276"; gene_name "RP11-378J18.9"; ref_gene_id "ENSG00000276997";
chr1	StringTie	exon	222501338	222501533	1000	-	.	gene_id "MSTRG.15970"; transcript_id "ENST00000617276"; exon_number "1"; gene_name "RP11-378J18.9"; ref_gene_id "ENSG00000276997";
chr1	StringTie	exon	222504366	222504603	1000	-	.	gene_id "MSTRG.15970"; transcript_id "ENST00000617276"; exon_number "2"; gene_name "RP11-378J18.9"; ref_gene_id "ENSG00000276997";
chr1	StringTie	transcript	222489586	222504481	1000	-	.	gene_id "MSTRG.15970"; transcript_id "ENST00000619187"; gene_name "RP11-378J18.9"; ref_gene_id "ENSG00000276997";
chr1	StringTie	exon	222489586	222489785	1000	-	.	gene_id "MSTRG.15970"; transcript_id "ENST00000619187"; exon_number "1"; gene_name "RP11-378J18.9"; ref_gene_id "ENSG00000276997";
chr1	StringTie	exon	222492074	222492197	1000	-	.	gene_id "MSTRG.15970"; transcript_id "ENST00000619187"; exon_number "2"; gene_name "RP11-378J18.9"; ref_gene_id "ENSG00000276997";
chr1	StringTie	exon	222501469	222501533	1000	-	.	gene_id "MSTRG.15970"; transcript_id "ENST00000619187"; exon_number "3"; gene_name "RP11-378J18.9"; ref_gene_id "ENSG00000276997";
chr1	StringTie	exon	222504412	222504481	1000	-	.	gene_id "MSTRG.15970"; transcript_id "ENST00000619187"; exon_number "4"; gene_name "RP11-378J18.9"; ref_gene_id "ENSG00000276997";
chr1	StringTie	transcript	222490123	222504484	1000	-	.	gene_id "MSTRG.15970"; transcript_id "ENST00000620399"; gene_name "RP11-378J18.9"; ref_gene_id "ENSG00000276997";
chr1	StringTie	exon	222490123	222490220	1000	-	.	gene_id "MSTRG.15970"; transcript_id "ENST00000620399"; exon_number "1"; gene_name "RP11-378J18.9"; ref_gene_id "ENSG00000276997";
chr1	StringTie	exon	222492074	222492197	1000	-	.	gene_id "MSTRG.15970"; transcript_id "ENST00000620399"; exon_number "2"; gene_name "RP11-378J18.9"; ref_gene_id "ENSG00000276997";
chr1	StringTie	exon	222501469	222501533	1000	-	.	gene_id "MSTRG.15970"; transcript_id "ENST00000620399"; exon_number "3"; gene_name "RP11-378J18.9"; ref_gene_id "ENSG00000276997";
chr1	StringTie	exon	222504366	222504484	1000	-	.	gene_id "MSTRG.15970"; transcript_id "ENST00000620399"; exon_number "4"; gene_name "RP11-378J18.9"; ref_gene_id "ENSG00000276997";
chr1	StringTie	transcript	222477252	222489700	1000	-	.	gene_id "MSTRG.15970"; transcript_id "ENST00000621440"; gene_name "RP11-378J18.9"; ref_gene_id "ENSG00000276997";
chr1	StringTie	exon	222477252	222477304	1000	-	.	gene_id "MSTRG.15970"; transcript_id "ENST00000621440"; exon_number "1"; gene_name "RP11-378J18.9"; ref_gene_id "ENSG00000276997";
chr1	StringTie	exon	222479368	222479558	1000	-	.	gene_id "MSTRG.15970"; transcript_id "ENST00000621440"; exon_number "2"; gene_name "RP11-378J18.9"; ref_gene_id "ENSG00000276997";
chr1	StringTie	exon	222480303	222480426	1000	-	.	gene_id "MSTRG.15970"; transcript_id "ENST00000621440"; exon_number "3"; gene_name "RP11-378J18.9"; ref_gene_id "ENSG00000276997";
chr1	StringTie	exon	222486057	222486121	1000	-	.	gene_id "MSTRG.15970"; transcript_id "ENST00000621440"; exon_number "4"; gene_name "RP11-378J18.9"; ref_gene_id "ENSG00000276997";
chr1	StringTie	exon	222489589	222489700	1000	-	.	gene_id "MSTRG.15970"; transcript_id "ENST00000621440"; exon_number "5"; gene_name "RP11-378J18.9"; ref_gene_id "ENSG00000276997";
chr1	StringTie	transcript	222471100	222511828	1000	-	.	gene_id "MSTRG.15970"; transcript_id "MSTRG.15970.1";
chr1	StringTie	exon	222471100	222477304	1000	-	.	gene_id "MSTRG.15970"; transcript_id "MSTRG.15970.1"; exon_number "1";
chr1	StringTie	exon	222479368	222479558	1000	-	.	gene_id "MSTRG.15970"; transcript_id "MSTRG.15970.1"; exon_number "2";
chr1	StringTie	exon	222480303	222480426	1000	-	.	gene_id "MSTRG.15970"; transcript_id "MSTRG.15970.1"; exon_number "3";
chr1	StringTie	exon	222486057	222486121	1000	-	.	gene_id "MSTRG.15970"; transcript_id "MSTRG.15970.1"; exon_number "4";
chr1	StringTie	exon	222489589	222492027	1000	-	.	gene_id "MSTRG.15970"; transcript_id "MSTRG.15970.1"; exon_number "5";
chr1	StringTie	exon	222499053	222499242	1000	-	.	gene_id "MSTRG.15970"; transcript_id "MSTRG.15970.1"; exon_number "6";
chr1	StringTie	exon	222501469	222501533	1000	-	.	gene_id "MSTRG.15970"; transcript_id "MSTRG.15970.1"; exon_number "7";
chr1	StringTie	exon	222504366	222504601	1000	-	.	gene_id "MSTRG.15970"; transcript_id "MSTRG.15970.1"; exon_number "8";
chr1	StringTie	exon	222510169	222510658	1000	-	.	gene_id "MSTRG.15970"; transcript_id "MSTRG.15970.1"; exon_number "9";
chr1	StringTie	exon	222511751	222511828	1000	-	.	gene_id "MSTRG.15970"; transcript_id "MSTRG.15970.1"; exon_number "10";
chr1	StringTie	transcript	222471210	222490235	1000	-	.	gene_id "MSTRG.15970"; transcript_id "MSTRG.15970.10";
chr1	StringTie	exon	222471210	222477153	1000	-	.	gene_id "MSTRG.15970"; transcript_id "MSTRG.15970.10"; exon_number "1";
chr1	StringTie	exon	222477247	222477304	1000	-	.	gene_id "MSTRG.15970"; transcript_id "MSTRG.15970.10"; exon_number "2";
chr1	StringTie	exon	222479364	222479558	1000	-	.	gene_id "MSTRG.15970"; transcript_id "MSTRG.15970.10"; exon_number "3";
chr1	StringTie	exon	222486057	222486121	1000	-	.	gene_id "MSTRG.15970"; transcript_id "MSTRG.15970.10"; exon_number "4";
chr1	StringTie	exon	222489578	222490235	1000	-	.	gene_id "MSTRG.15970"; transcript_id "MSTRG.15970.10"; exon_number "5";
chr1	StringTie	transcript	222522259	222526860	1000	-	.	gene_id "MSTRG.15970"; transcript_id "MSTRG.15970.100";
chr1	StringTie	exon	222522259	222522887	1000	-	.	gene_id "MSTRG.15970"; transcript_id "MSTRG.15970.100"; exon_number "1";
chr1	StringTie	exon	222523612	222523694	1000	-	.	gene_id "MSTRG.15970"; transcript_id "MSTRG.15970.100"; exon_number "2";
chr1	StringTie	exon	222526344	222526860	1000	-	.	gene_id "MSTRG.15970"; transcript_id "MSTRG.15970.100"; exon_number "3";
chr1	StringTie	transcript	222522259	222540103	1000	-	.	gene_id "MSTRG.15970"; transcript_id "MSTRG.15970.101";
chr1	StringTie	exon	222522259	222522885	1000	-	.	gene_id "MSTRG.15970"; transcript_id "MSTRG.15970.101"; exon_number "1";
chr1	StringTie	exon	222523612	222523694	1000	-	.	gene_id "MSTRG.15970"; transcript_id "MSTRG.15970.101"; exon_number "2";
chr1	StringTie	exon	222526969	222527050	1000	-	.	gene_id "MSTRG.15970"; transcript_id "MSTRG.15970.101"; exon_number "3";
chr1	StringTie	exon	222531966	222532111	1000	-	.	gene_id "MSTRG.15970"; transcript_id "MSTRG.15970.101"; exon_number "4";
chr1	StringTie	exon	222538648	222538774	1000	-	.	gene_id "MSTRG.15970"; transcript_id "MSTRG.15970.101"; exon_number "5";
chr1	StringTie	exon	222538887	222539062	1000	-	.	gene_id "MSTRG.15970"; transcript_id "MSTRG.15970.101"; exon_number "6";
chr1	StringTie	exon	222540010	222540103	1000	-	.	gene_id "MSTRG.15970"; transcript_id "MSTRG.15970.101"; exon_number "7";
chr1	StringTie	transcript	222522259	222548137	1000	-	.	gene_id "MSTRG.15970"; transcript_id "MSTRG.15970.102";
chr1	StringTie	exon	222522259	222522887	1000	-	.	gene_id "MSTRG.15970"; transcript_id "MSTRG.15970.102"; exon_number "1";
chr1	StringTie	exon	222523456	222523694	1000	-	.	gene_id "MSTRG.15970"; transcript_id "MSTRG.15970.102"; exon_number "2";
chr1	StringTie	exon	222526969	222527050	1000	-	.	gene_id "MSTRG.15970"; transcript_id "MSTRG.15970.102"; exon_number "3";
chr1	StringTie	exon	222531966	222532111	1000	-	.	gene_id "MSTRG.15970"; transcript_id "MSTRG.15970.102"; exon_number "4";
chr1	StringTie	exon	222538648	222538774	1000	-	.	gene_id "MSTRG.15970"; transcript_id "MSTRG.15970.102"; exon_number "5";
chr1	StringTie	exon	222538887	222539062	1000	-	.	gene_id "MSTRG.15970"; transcript_id "MSTRG.15970.102"; exon_number "6";
chr1	StringTie	exon	222540010	222540341	1000	-	.	gene_id "MSTRG.15970"; transcript_id "MSTRG.15970.102"; exon_number "7";
chr1	StringTie	exon	222542012	222542155	1000	-	.	gene_id "MSTRG.15970"; transcript_id "MSTRG.15970.102"; exon_number "8";
chr1	StringTie	exon	222543537	222544189	1000	-	.	gene_id "MSTRG.15970"; transcript_id "MSTRG.15970.102"; exon_number "9";
chr1	StringTie	exon	222547724	222548137	1000	-	.	gene_id "MSTRG.15970"; transcript_id "MSTRG.15970.102"; exon_number "10";
chr1	StringTie	transcript	222522259	222589919	1000	-	.	gene_id "MSTRG.15970"; transcript_id "MSTRG.15970.103";
chr1	StringTie	exon	222522259	222522881	1000	-	.	gene_id "MSTRG.15970"; transcript_id "MSTRG.15970.103"; exon_number "1";
chr1	StringTie	exon	222523612	222523694	1000	-	.	gene_id "MSTRG.15970"; transcript_id "MSTRG.15970.103"; exon_number "2";
chr1	StringTie	exon	222526969	222527050	1000	-	.	gene_id "MSTRG.15970"; transcript_id "MSTRG.15970.103"; exon_number "3";
chr1	StringTie	exon	222531966	222532111	1000	-	.	gene_id "MSTRG.15970"; transcript_id "MSTRG.15970.103"; exon_number "4";
chr1	StringTie	exon	222538648	222538774	1000	-	.	gene_id "MSTRG.15970"; transcript_id "MSTRG.15970.103"; exon_number "5";
chr1	StringTie	exon	222540010	222540341	1000	-	.	gene_id "MSTRG.15970"; transcript_id "MSTRG.15970.103"; exon_number "6";
chr1	StringTie	exon	222542012	222542155	1000	-	.	gene_id "MSTRG.15970"; transcript_id "MSTRG.15970.103"; exon_number "7";
chr1	StringTie	exon	222543537	222544189	1000	-	.	gene_id "MSTRG.15970"; transcript_id "MSTRG.15970.103"; exon_number "8";
chr1	StringTie	exon	222558131	222558772	1000	-	.	gene_id "MSTRG.15970"; transcript_id "MSTRG.15970.103"; exon_number "9";
chr1	StringTie	exon	222561364	222561518	1000	-	.	gene_id "MSTRG.15970"; transcript_id "MSTRG.15970.103"; exon_number "10";
chr1	StringTie	exon	222563173	222563296	1000	-	.	gene_id "MSTRG.15970"; transcript_id "MSTRG.15970.103"; exon_number "11";
chr1	StringTie	exon	222564059	222564125	1000	-	.	gene_id "MSTRG.15970"; transcript_id "MSTRG.15970.103"; exon_number "12";
chr1	StringTie	exon	222569510	222569668	1000	-	.	gene_id "MSTRG.15970"; transcript_id "MSTRG.15970.103"; exon_number "13";
chr1	StringTie	exon	222570535	222570665	1000	-	.	gene_id "MSTRG.15970"; transcript_id "MSTRG.15970.103"; exon_number "14";
chr1	StringTie	exon	222577445	222577643	1000	-	.	gene_id "MSTRG.15970"; transcript_id "MSTRG.15970.103"; exon_number "15";
chr1	StringTie	exon	222579759	222579872	1000	-	.	gene_id "MSTRG.15970"; transcript_id "MSTRG.15970.103"; exon_number "16";
chr1	StringTie	exon	222584128	222584297	1000	-	.	gene_id "MSTRG.15970"; transcript_id "MSTRG.15970.103"; exon_number "17";
chr1	StringTie	exon	222588443	222588565	1000	-	.	gene_id "MSTRG.15970"; transcript_id "MSTRG.15970.103"; exon_number "18";
chr1	StringTie	exon	222589727	222589919	1000	-	.	gene_id "MSTRG.15970"; transcript_id "MSTRG.15970.103"; exon_number "19";
chr1	StringTie	transcript	222522259	222589929	1000	-	.	gene_id "MSTRG.15970"; transcript_id "MSTRG.15970.104";
chr1	StringTie	exon	222522259	222522887	1000	-	.	gene_id "MSTRG.15970"; transcript_id "MSTRG.15970.104"; exon_number "1";
chr1	StringTie	exon	222523612	222523694	1000	-	.	gene_id "MSTRG.15970"; transcript_id "MSTRG.15970.104"; exon_number "2";
chr1	StringTie	exon	222526969	222527050	1000	-	.	gene_id "MSTRG.15970"; transcript_id "MSTRG.15970.104"; exon_number "3";
chr1	StringTie	exon	222531966	222532111	1000	-	.	gene_id "MSTRG.15970"; transcript_id "MSTRG.15970.104"; exon_number "4";
chr1	StringTie	exon	222538648	222538774	1000	-	.	gene_id "MSTRG.15970"; transcript_id "MSTRG.15970.104"; exon_number "5";
chr1	StringTie	exon	222540010	222540341	1000	-	.	gene_id "MSTRG.15970"; transcript_id "MSTRG.15970.104"; exon_number "6";
chr1	StringTie	exon	222542012	222542155	1000	-	.	gene_id "MSTRG.15970"; transcript_id "MSTRG.15970.104"; exon_number "7";
chr1	StringTie	exon	222554391	222554489	1000	-	.	gene_id "MSTRG.15970"; transcript_id "MSTRG.15970.104"; exon_number "8";
chr1	StringTie	exon	222558131	222558772	1000	-	.	gene_id "MSTRG.15970"; transcript_id "MSTRG.15970.104"; exon_number "9";
chr1	StringTie	exon	222561364	222561518	1000	-	.	gene_id "MSTRG.15970"; transcript_id "MSTRG.15970.104"; exon_number "10";
chr1	StringTie	exon	222563173	222563296	1000	-	.	gene_id "MSTRG.15970"; transcript_id "MSTRG.15970.104"; exon_number "11";
chr1	StringTie	exon	222564059	222564125	1000	-	.	gene_id "MSTRG.15970"; transcript_id "MSTRG.15970.104"; exon_number "12";
chr1	StringTie	exon	222569510	222569668	1000	-	.	gene_id "MSTRG.15970"; transcript_id "MSTRG.15970.104"; exon_number "13";
chr1	StringTie	exon	222570535	222570665	1000	-	.	gene_id "MSTRG.15970"; transcript_id "MSTRG.15970.104"; exon_number "14";
chr1	StringTie	exon	222577445	222577643	1000	-	.	gene_id "MSTRG.15970"; transcript_id "MSTRG.15970.104"; exon_number "15";
chr1	StringTie	exon	222579759	222579872	1000	-	.	gene_id "MSTRG.15970"; transcript_id "MSTRG.15970.104"; exon_number "16";
chr1	StringTie	exon	222584128	222584297	1000	-	.	gene_id "MSTRG.15970"; transcript_id "MSTRG.15970.104"; exon_number "17";
chr1	StringTie	exon	222588443	222588565	1000	-	.	gene_id "MSTRG.15970"; transcript_id "MSTRG.15970.104"; exon_number "18";
chr1	StringTie	exon	222589727	222589929	1000	-	.	gene_id "MSTRG.15970"; transcript_id "MSTRG.15970.104"; exon_number "19";
chr1	StringTie	transcript	222522263	222589932	1000	-	.	gene_id "MSTRG.15970"; transcript_id "MSTRG.15970.106";
chr1	StringTie	exon	222522263	222522887	1000	-	.	gene_id "MSTRG.15970"; transcript_id "MSTRG.15970.106"; exon_number "1";
chr1	StringTie	exon	222523612	222523694	1000	-	.	gene_id "MSTRG.15970"; transcript_id "MSTRG.15970.106"; exon_number "2";
chr1	StringTie	exon	222526969	222527050	1000	-	.	gene_id "MSTRG.15970"; transcript_id "MSTRG.15970.106"; exon_number "3";
chr1	StringTie	exon	222531966	222532111	1000	-	.	gene_id "MSTRG.15970"; transcript_id "MSTRG.15970.106"; exon_number "4";
chr1	StringTie	exon	222538648	222538774	1000	-	.	gene_id "MSTRG.15970"; transcript_id "MSTRG.15970.106"; exon_number "5";
chr1	StringTie	exon	222540010	222540341	1000	-	.	gene_id "MSTRG.15970"; transcript_id "MSTRG.15970.106"; exon_number "6";
chr1	StringTie	exon	222542012	222542155	1000	-	.	gene_id "MSTRG.15970"; transcript_id "MSTRG.15970.106"; exon_number "7";
chr1	StringTie	exon	222543537	222544189	1000	-	.	gene_id "MSTRG.15970"; transcript_id "MSTRG.15970.106"; exon_number "8";
chr1	StringTie	exon	222554391	222554489	1000	-	.	gene_id "MSTRG.15970"; transcript_id "MSTRG.15970.106"; exon_number "9";
chr1	StringTie	exon	222558131	222558772	1000	-	.	gene_id "MSTRG.15970"; transcript_id "MSTRG.15970.106"; exon_number "10";
chr1	StringTie	exon	222561364	222561518	1000	-	.	gene_id "MSTRG.15970"; transcript_id "MSTRG.15970.106"; exon_number "11";
chr1	StringTie	exon	222563173	222563296	1000	-	.	gene_id "MSTRG.15970"; transcript_id "MSTRG.15970.106"; exon_number "12";
chr1	StringTie	exon	222564059	222564125	1000	-	.	gene_id "MSTRG.15970"; transcript_id "MSTRG.15970.106"; exon_number "13";
chr1	StringTie	exon	222569510	222569668	1000	-	.	gene_id "MSTRG.15970"; transcript_id "MSTRG.15970.106"; exon_number "14";
chr1	StringTie	exon	222570535	222570665	1000	-	.	gene_id "MSTRG.15970"; transcript_id "MSTRG.15970.106"; exon_number "15";
chr1	StringTie	exon	222577445	222577643	1000	-	.	gene_id "MSTRG.15970"; transcript_id "MSTRG.15970.106"; exon_number "16";
chr1	StringTie	exon	222579759	222579890	1000	-	.	gene_id "MSTRG.15970"; transcript_id "MSTRG.15970.106"; exon_number "17";
chr1	StringTie	exon	222584128	222584297	1000	-	.	gene_id "MSTRG.15970"; transcript_id "MSTRG.15970.106"; exon_number "18";
chr1	StringTie	exon	222588443	222588565	1000	-	.	gene_id "MSTRG.15970"; transcript_id "MSTRG.15970.106"; exon_number "19";
chr1	StringTie	exon	222589727	222589932	1000	-	.	gene_id "MSTRG.15970"; transcript_id "MSTRG.15970.106"; exon_number "20";
chr1	StringTie	transcript	222522270	222589919	1000	-	.	gene_id "MSTRG.15970"; transcript_id "MSTRG.15970.107";
chr1	StringTie	exon	222522270	222522887	1000	-	.	gene_id "MSTRG.15970"; transcript_id "MSTRG.15970.107"; exon_number "1";
chr1	StringTie	exon	222523612	222523694	1000	-	.	gene_id "MSTRG.15970"; transcript_id "MSTRG.15970.107"; exon_number "2";
chr1	StringTie	exon	222526969	222527050	1000	-	.	gene_id "MSTRG.15970"; transcript_id "MSTRG.15970.107"; exon_number "3";
chr1	StringTie	exon	222531966	222532111	1000	-	.	gene_id "MSTRG.15970"; transcript_id "MSTRG.15970.107"; exon_number "4";
chr1	StringTie	exon	222538648	222538774	1000	-	.	gene_id "MSTRG.15970"; transcript_id "MSTRG.15970.107"; exon_number "5";
chr1	StringTie	exon	222540010	222540341	1000	-	.	gene_id "MSTRG.15970"; transcript_id "MSTRG.15970.107"; exon_number "6";
chr1	StringTie	exon	222542012	222542155	1000	-	.	gene_id "MSTRG.15970"; transcript_id "MSTRG.15970.107"; exon_number "7";
chr1	StringTie	exon	222558131	222558772	1000	-	.	gene_id "MSTRG.15970"; transcript_id "MSTRG.15970.107"; exon_number "8";
chr1	StringTie	exon	222561364	222561518	1000	-	.	gene_id "MSTRG.15970"; transcript_id "MSTRG.15970.107"; exon_number "9";
chr1	StringTie	exon	222563173	222563296	1000	-	.	gene_id "MSTRG.15970"; transcript_id "MSTRG.15970.107"; exon_number "10";
chr1	StringTie	exon	222564059	222564125	1000	-	.	gene_id "MSTRG.15970"; transcript_id "MSTRG.15970.107"; exon_number "11";
chr1	StringTie	exon	222569510	222569668	1000	-	.	gene_id "MSTRG.15970"; transcript_id "MSTRG.15970.107"; exon_number "12";
chr1	StringTie	exon	222570535	222570665	1000	-	.	gene_id "MSTRG.15970"; transcript_id "MSTRG.15970.107"; exon_number "13";
chr1	StringTie	exon	222577445	222577643	1000	-	.	gene_id "MSTRG.15970"; transcript_id "MSTRG.15970.107"; exon_number "14";
chr1	StringTie	exon	222579759	222579872	1000	-	.	gene_id "MSTRG.15970"; transcript_id "MSTRG.15970.107"; exon_number "15";
chr1	StringTie	exon	222584128	222584297	1000	-	.	gene_id "MSTRG.15970"; transcript_id "MSTRG.15970.107"; exon_number "16";
chr1	StringTie	exon	222588443	222588565	1000	-	.	gene_id "MSTRG.15970"; transcript_id "MSTRG.15970.107"; exon_number "17";
chr1	StringTie	exon	222589727	222589919	1000	-	.	gene_id "MSTRG.15970"; transcript_id "MSTRG.15970.107"; exon_number "18";
chr1	StringTie	transcript	222471216	222511808	1000	-	.	gene_id "MSTRG.15970"; transcript_id "MSTRG.15970.11";
chr1	StringTie	exon	222471216	222477153	1000	-	.	gene_id "MSTRG.15970"; transcript_id "MSTRG.15970.11"; exon_number "1";
chr1	StringTie	exon	222477247	222477304	1000	-	.	gene_id "MSTRG.15970"; transcript_id "MSTRG.15970.11"; exon_number "2";
chr1	StringTie	exon	222479368	222479558	1000	-	.	gene_id "MSTRG.15970"; transcript_id "MSTRG.15970.11"; exon_number "3";
chr1	StringTie	exon	222486057	222486121	1000	-	.	gene_id "MSTRG.15970"; transcript_id "MSTRG.15970.11"; exon_number "4";
chr1	StringTie	exon	222487567	222487697	1000	-	.	gene_id "MSTRG.15970"; transcript_id "MSTRG.15970.11"; exon_number "5";
chr1	StringTie	exon	222489578	222490220	1000	-	.	gene_id "MSTRG.15970"; transcript_id "MSTRG.15970.11"; exon_number "6";
chr1	StringTie	exon	222499053	222499242	1000	-	.	gene_id "MSTRG.15970"; transcript_id "MSTRG.15970.11"; exon_number "7";
chr1	StringTie	exon	222501469	222501533	1000	-	.	gene_id "MSTRG.15970"; transcript_id "MSTRG.15970.11"; exon_number "8";
chr1	StringTie	exon	222504366	222504601	1000	-	.	gene_id "MSTRG.15970"; transcript_id "MSTRG.15970.11"; exon_number "9";
chr1	StringTie	exon	222510169	222510658	1000	-	.	gene_id "MSTRG.15970"; transcript_id "MSTRG.15970.11"; exon_number "10";
chr1	StringTie	exon	222511751	222511808	1000	-	.	gene_id "MSTRG.15970"; transcript_id "MSTRG.15970.11"; exon_number "11";
chr1	StringTie	transcript	222544170	222589927	1000	-	.	gene_id "MSTRG.15970"; transcript_id "MSTRG.15970.110";
chr1	StringTie	exon	222544170	222544189	1000	-	.	gene_id "MSTRG.15970"; transcript_id "MSTRG.15970.110"; exon_number "1";
chr1	StringTie	exon	222554391	222554489	1000	-	.	gene_id "MSTRG.15970"; transcript_id "MSTRG.15970.110"; exon_number "2";
chr1	StringTie	exon	222558131	222558772	1000	-	.	gene_id "MSTRG.15970"; transcript_id "MSTRG.15970.110"; exon_number "3";
chr1	StringTie	exon	222561364	222561518	1000	-	.	gene_id "MSTRG.15970"; transcript_id "MSTRG.15970.110"; exon_number "4";
chr1	StringTie	exon	222563173	222563296	1000	-	.	gene_id "MSTRG.15970"; transcript_id "MSTRG.15970.110"; exon_number "5";
chr1	StringTie	exon	222564059	222569424	1000	-	.	gene_id "MSTRG.15970"; transcript_id "MSTRG.15970.110"; exon_number "6";
chr1	StringTie	exon	222569510	222569668	1000	-	.	gene_id "MSTRG.15970"; transcript_id "MSTRG.15970.110"; exon_number "7";
chr1	StringTie	exon	222570535	222570665	1000	-	.	gene_id "MSTRG.15970"; transcript_id "MSTRG.15970.110"; exon_number "8";
chr1	StringTie	exon	222577445	222577643	1000	-	.	gene_id "MSTRG.15970"; transcript_id "MSTRG.15970.110"; exon_number "9";
chr1	StringTie	exon	222579759	222579890	1000	-	.	gene_id "MSTRG.15970"; transcript_id "MSTRG.15970.110"; exon_number "10";
chr1	StringTie	exon	222584128	222584297	1000	-	.	gene_id "MSTRG.15970"; transcript_id "MSTRG.15970.110"; exon_number "11";
chr1	StringTie	exon	222588443	222588565	1000	-	.	gene_id "MSTRG.15970"; transcript_id "MSTRG.15970.110"; exon_number "12";
chr1	StringTie	exon	222589727	222589927	1000	-	.	gene_id "MSTRG.15970"; transcript_id "MSTRG.15970.110"; exon_number "13";
chr1	StringTie	transcript	222551448	222589919	1000	-	.	gene_id "MSTRG.15970"; transcript_id "MSTRG.15970.111";
chr1	StringTie	exon	222551448	222551473	1000	-	.	gene_id "MSTRG.15970"; transcript_id "MSTRG.15970.111"; exon_number "1";
chr1	StringTie	exon	222554391	222558772	1000	-	.	gene_id "MSTRG.15970"; transcript_id "MSTRG.15970.111"; exon_number "2";
chr1	StringTie	exon	222561364	222561518	1000	-	.	gene_id "MSTRG.15970"; transcript_id "MSTRG.15970.111"; exon_number "3";
chr1	StringTie	exon	222563173	222563296	1000	-	.	gene_id "MSTRG.15970"; transcript_id "MSTRG.15970.111"; exon_number "4";
chr1	StringTie	exon	222564059	222564125	1000	-	.	gene_id "MSTRG.15970"; transcript_id "MSTRG.15970.111"; exon_number "5";
chr1	StringTie	exon	222569510	222569668	1000	-	.	gene_id "MSTRG.15970"; transcript_id "MSTRG.15970.111"; exon_number "6";
chr1	StringTie	exon	222570535	222570665	1000	-	.	gene_id "MSTRG.15970"; transcript_id "MSTRG.15970.111"; exon_number "7";
chr1	StringTie	exon	222577445	222577643	1000	-	.	gene_id "MSTRG.15970"; transcript_id "MSTRG.15970.111"; exon_number "8";
chr1	StringTie	exon	222579759	222579872	1000	-	.	gene_id "MSTRG.15970"; transcript_id "MSTRG.15970.111"; exon_number "9";
chr1	StringTie	exon	222584128	222584297	1000	-	.	gene_id "MSTRG.15970"; transcript_id "MSTRG.15970.111"; exon_number "10";
chr1	StringTie	exon	222588443	222588565	1000	-	.	gene_id "MSTRG.15970"; transcript_id "MSTRG.15970.111"; exon_number "11";
chr1	StringTie	exon	222589727	222589919	1000	-	.	gene_id "MSTRG.15970"; transcript_id "MSTRG.15970.111"; exon_number "12";
chr1	StringTie	transcript	222554390	222589996	1000	-	.	gene_id "MSTRG.15970"; transcript_id "MSTRG.15970.112";
chr1	StringTie	exon	222554390	222554489	1000	-	.	gene_id "MSTRG.15970"; transcript_id "MSTRG.15970.112"; exon_number "1";
chr1	StringTie	exon	222558131	222558772	1000	-	.	gene_id "MSTRG.15970"; transcript_id "MSTRG.15970.112"; exon_number "2";
chr1	StringTie	exon	222561364	222561518	1000	-	.	gene_id "MSTRG.15970"; transcript_id "MSTRG.15970.112"; exon_number "3";
chr1	StringTie	exon	222563173	222563296	1000	-	.	gene_id "MSTRG.15970"; transcript_id "MSTRG.15970.112"; exon_number "4";
chr1	StringTie	exon	222564059	222564125	1000	-	.	gene_id "MSTRG.15970"; transcript_id "MSTRG.15970.112"; exon_number "5";
chr1	StringTie	exon	222566474	222569424	1000	-	.	gene_id "MSTRG.15970"; transcript_id "MSTRG.15970.112"; exon_number "6";
chr1	StringTie	exon	222569510	222569668	1000	-	.	gene_id "MSTRG.15970"; transcript_id "MSTRG.15970.112"; exon_number "7";
chr1	StringTie	exon	222570535	222570665	1000	-	.	gene_id "MSTRG.15970"; transcript_id "MSTRG.15970.112"; exon_number "8";
chr1	StringTie	exon	222577445	222577643	1000	-	.	gene_id "MSTRG.15970"; transcript_id "MSTRG.15970.112"; exon_number "9";
chr1	StringTie	exon	222579759	222579890	1000	-	.	gene_id "MSTRG.15970"; transcript_id "MSTRG.15970.112"; exon_number "10";
chr1	StringTie	exon	222584128	222584297	1000	-	.	gene_id "MSTRG.15970"; transcript_id "MSTRG.15970.112"; exon_number "11";
chr1	StringTie	exon	222588443	222588565	1000	-	.	gene_id "MSTRG.15970"; transcript_id "MSTRG.15970.112"; exon_number "12";
chr1	StringTie	exon	222589727	222589996	1000	-	.	gene_id "MSTRG.15970"; transcript_id "MSTRG.15970.112"; exon_number "13";
chr1	StringTie	transcript	222554396	222589922	1000	-	.	gene_id "MSTRG.15970"; transcript_id "MSTRG.15970.113";
chr1	StringTie	exon	222554396	222554489	1000	-	.	gene_id "MSTRG.15970"; transcript_id "MSTRG.15970.113"; exon_number "1";
chr1	StringTie	exon	222558131	222558772	1000	-	.	gene_id "MSTRG.15970"; transcript_id "MSTRG.15970.113"; exon_number "2";
chr1	StringTie	exon	222561364	222561518	1000	-	.	gene_id "MSTRG.15970"; transcript_id "MSTRG.15970.113"; exon_number "3";
chr1	StringTie	exon	222563173	222563296	1000	-	.	gene_id "MSTRG.15970"; transcript_id "MSTRG.15970.113"; exon_number "4";
chr1	StringTie	exon	222564059	222564125	1000	-	.	gene_id "MSTRG.15970"; transcript_id "MSTRG.15970.113"; exon_number "5";
chr1	StringTie	exon	222566474	222566525	1000	-	.	gene_id "MSTRG.15970"; transcript_id "MSTRG.15970.113"; exon_number "6";
chr1	StringTie	exon	222569510	222569668	1000	-	.	gene_id "MSTRG.15970"; transcript_id "MSTRG.15970.113"; exon_number "7";
chr1	StringTie	exon	222570535	222570665	1000	-	.	gene_id "MSTRG.15970"; transcript_id "MSTRG.15970.113"; exon_number "8";
chr1	StringTie	exon	222577445	222577643	1000	-	.	gene_id "MSTRG.15970"; transcript_id "MSTRG.15970.113"; exon_number "9";
chr1	StringTie	exon	222579759	222579872	1000	-	.	gene_id "MSTRG.15970"; transcript_id "MSTRG.15970.113"; exon_number "10";
chr1	StringTie	exon	222584128	222584297	1000	-	.	gene_id "MSTRG.15970"; transcript_id "MSTRG.15970.113"; exon_number "11";
chr1	StringTie	exon	222588443	222588565	1000	-	.	gene_id "MSTRG.15970"; transcript_id "MSTRG.15970.113"; exon_number "12";
chr1	StringTie	exon	222589727	222589922	1000	-	.	gene_id "MSTRG.15970"; transcript_id "MSTRG.15970.113"; exon_number "13";
chr1	StringTie	transcript	222554470	222589952	1000	-	.	gene_id "MSTRG.15970"; transcript_id "MSTRG.15970.114";
chr1	StringTie	exon	222554470	222554489	1000	-	.	gene_id "MSTRG.15970"; transcript_id "MSTRG.15970.114"; exon_number "1";
chr1	StringTie	exon	222558131	222558772	1000	-	.	gene_id "MSTRG.15970"; transcript_id "MSTRG.15970.114"; exon_number "2";
chr1	StringTie	exon	222561364	222561518	1000	-	.	gene_id "MSTRG.15970"; transcript_id "MSTRG.15970.114"; exon_number "3";
chr1	StringTie	exon	222563173	222563296	1000	-	.	gene_id "MSTRG.15970"; transcript_id "MSTRG.15970.114"; exon_number "4";
chr1	StringTie	exon	222564059	222564125	1000	-	.	gene_id "MSTRG.15970"; transcript_id "MSTRG.15970.114"; exon_number "5";
chr1	StringTie	exon	222566474	222569424	1000	-	.	gene_id "MSTRG.15970"; transcript_id "MSTRG.15970.114"; exon_number "6";
chr1	StringTie	exon	222569510	222569668	1000	-	.	gene_id "MSTRG.15970"; transcript_id "MSTRG.15970.114"; exon_number "7";
chr1	StringTie	exon	222570535	222570665	1000	-	.	gene_id "MSTRG.15970"; transcript_id "MSTRG.15970.114"; exon_number "8";
chr1	StringTie	exon	222577445	222577643	1000	-	.	gene_id "MSTRG.15970"; transcript_id "MSTRG.15970.114"; exon_number "9";
chr1	StringTie	exon	222579759	222579825	1000	-	.	gene_id "MSTRG.15970"; transcript_id "MSTRG.15970.114"; exon_number "10";
chr1	StringTie	exon	222584128	222584297	1000	-	.	gene_id "MSTRG.15970"; transcript_id "MSTRG.15970.114"; exon_number "11";
chr1	StringTie	exon	222588443	222588565	1000	-	.	gene_id "MSTRG.15970"; transcript_id "MSTRG.15970.114"; exon_number "12";
chr1	StringTie	exon	222589727	222589952	1000	-	.	gene_id "MSTRG.15970"; transcript_id "MSTRG.15970.114"; exon_number "13";
chr1	StringTie	transcript	222554475	222589924	1000	-	.	gene_id "MSTRG.15970"; transcript_id "MSTRG.15970.115";
chr1	StringTie	exon	222554475	222554489	1000	-	.	gene_id "MSTRG.15970"; transcript_id "MSTRG.15970.115"; exon_number "1";
chr1	StringTie	exon	222558131	222558772	1000	-	.	gene_id "MSTRG.15970"; transcript_id "MSTRG.15970.115"; exon_number "2";
chr1	StringTie	exon	222561364	222561518	1000	-	.	gene_id "MSTRG.15970"; transcript_id "MSTRG.15970.115"; exon_number "3";
chr1	StringTie	exon	222563173	222563296	1000	-	.	gene_id "MSTRG.15970"; transcript_id "MSTRG.15970.115"; exon_number "4";
chr1	StringTie	exon	222564059	222564125	1000	-	.	gene_id "MSTRG.15970"; transcript_id "MSTRG.15970.115"; exon_number "5";
chr1	StringTie	exon	222566474	222566525	1000	-	.	gene_id "MSTRG.15970"; transcript_id "MSTRG.15970.115"; exon_number "6";
chr1	StringTie	exon	222569510	222569668	1000	-	.	gene_id "MSTRG.15970"; transcript_id "MSTRG.15970.115"; exon_number "7";
chr1	StringTie	exon	222570535	222570665	1000	-	.	gene_id "MSTRG.15970"; transcript_id "MSTRG.15970.115"; exon_number "8";
chr1	StringTie	exon	222577445	222577643	1000	-	.	gene_id "MSTRG.15970"; transcript_id "MSTRG.15970.115"; exon_number "9";
chr1	StringTie	exon	222579759	222579890	1000	-	.	gene_id "MSTRG.15970"; transcript_id "MSTRG.15970.115"; exon_number "10";
chr1	StringTie	exon	222584128	222584297	1000	-	.	gene_id "MSTRG.15970"; transcript_id "MSTRG.15970.115"; exon_number "11";
chr1	StringTie	exon	222588443	222588565	1000	-	.	gene_id "MSTRG.15970"; transcript_id "MSTRG.15970.115"; exon_number "12";
chr1	StringTie	exon	222589727	222589924	1000	-	.	gene_id "MSTRG.15970"; transcript_id "MSTRG.15970.115"; exon_number "13";
chr1	StringTie	transcript	222554541	222589924	1000	-	.	gene_id "MSTRG.15970"; transcript_id "MSTRG.15970.116";
chr1	StringTie	exon	222554541	222558268	1000	-	.	gene_id "MSTRG.15970"; transcript_id "MSTRG.15970.116"; exon_number "1";
chr1	StringTie	exon	222558623	222558772	1000	-	.	gene_id "MSTRG.15970"; transcript_id "MSTRG.15970.116"; exon_number "2";
chr1	StringTie	exon	222561364	222561518	1000	-	.	gene_id "MSTRG.15970"; transcript_id "MSTRG.15970.116"; exon_number "3";
chr1	StringTie	exon	222563173	222563296	1000	-	.	gene_id "MSTRG.15970"; transcript_id "MSTRG.15970.116"; exon_number "4";
chr1	StringTie	exon	222564059	222564125	1000	-	.	gene_id "MSTRG.15970"; transcript_id "MSTRG.15970.116"; exon_number "5";
chr1	StringTie	exon	222569510	222569668	1000	-	.	gene_id "MSTRG.15970"; transcript_id "MSTRG.15970.116"; exon_number "6";
chr1	StringTie	exon	222570535	222570665	1000	-	.	gene_id "MSTRG.15970"; transcript_id "MSTRG.15970.116"; exon_number "7";
chr1	StringTie	exon	222577445	222577643	1000	-	.	gene_id "MSTRG.15970"; transcript_id "MSTRG.15970.116"; exon_number "8";
chr1	StringTie	exon	222579759	222579890	1000	-	.	gene_id "MSTRG.15970"; transcript_id "MSTRG.15970.116"; exon_number "9";
chr1	StringTie	exon	222584128	222584297	1000	-	.	gene_id "MSTRG.15970"; transcript_id "MSTRG.15970.116"; exon_number "10";
chr1	StringTie	exon	222588443	222588565	1000	-	.	gene_id "MSTRG.15970"; transcript_id "MSTRG.15970.116"; exon_number "11";
chr1	StringTie	exon	222589727	222589924	1000	-	.	gene_id "MSTRG.15970"; transcript_id "MSTRG.15970.116"; exon_number "12";
chr1	StringTie	transcript	222554612	222589929	1000	-	.	gene_id "MSTRG.15970"; transcript_id "MSTRG.15970.117";
chr1	StringTie	exon	222554612	222558268	1000	-	.	gene_id "MSTRG.15970"; transcript_id "MSTRG.15970.117"; exon_number "1";
chr1	StringTie	exon	222558623	222558772	1000	-	.	gene_id "MSTRG.15970"; transcript_id "MSTRG.15970.117"; exon_number "2";
chr1	StringTie	exon	222561364	222561518	1000	-	.	gene_id "MSTRG.15970"; transcript_id "MSTRG.15970.117"; exon_number "3";
chr1	StringTie	exon	222563173	222563296	1000	-	.	gene_id "MSTRG.15970"; transcript_id "MSTRG.15970.117"; exon_number "4";
chr1	StringTie	exon	222564059	222564125	1000	-	.	gene_id "MSTRG.15970"; transcript_id "MSTRG.15970.117"; exon_number "5";
chr1	StringTie	exon	222566474	222566525	1000	-	.	gene_id "MSTRG.15970"; transcript_id "MSTRG.15970.117"; exon_number "6";
chr1	StringTie	exon	222569510	222569668	1000	-	.	gene_id "MSTRG.15970"; transcript_id "MSTRG.15970.117"; exon_number "7";
chr1	StringTie	exon	222570535	222570665	1000	-	.	gene_id "MSTRG.15970"; transcript_id "MSTRG.15970.117"; exon_number "8";
chr1	StringTie	exon	222577445	222577643	1000	-	.	gene_id "MSTRG.15970"; transcript_id "MSTRG.15970.117"; exon_number "9";
chr1	StringTie	exon	222579759	222579872	1000	-	.	gene_id "MSTRG.15970"; transcript_id "MSTRG.15970.117"; exon_number "10";
chr1	StringTie	exon	222584128	222584297	1000	-	.	gene_id "MSTRG.15970"; transcript_id "MSTRG.15970.117"; exon_number "11";
chr1	StringTie	exon	222588443	222588565	1000	-	.	gene_id "MSTRG.15970"; transcript_id "MSTRG.15970.117"; exon_number "12";
chr1	StringTie	exon	222589727	222589929	1000	-	.	gene_id "MSTRG.15970"; transcript_id "MSTRG.15970.117"; exon_number "13";
chr1	StringTie	transcript	222554716	222589922	1000	-	.	gene_id "MSTRG.15970"; transcript_id "MSTRG.15970.118";
chr1	StringTie	exon	222554716	222557420	1000	-	.	gene_id "MSTRG.15970"; transcript_id "MSTRG.15970.118"; exon_number "1";
chr1	StringTie	exon	222558131	222558772	1000	-	.	gene_id "MSTRG.15970"; transcript_id "MSTRG.15970.118"; exon_number "2";
chr1	StringTie	exon	222561364	222561518	1000	-	.	gene_id "MSTRG.15970"; transcript_id "MSTRG.15970.118"; exon_number "3";
chr1	StringTie	exon	222563173	222563296	1000	-	.	gene_id "MSTRG.15970"; transcript_id "MSTRG.15970.118"; exon_number "4";
chr1	StringTie	exon	222564059	222569424	1000	-	.	gene_id "MSTRG.15970"; transcript_id "MSTRG.15970.118"; exon_number "5";
chr1	StringTie	exon	222569510	222569668	1000	-	.	gene_id "MSTRG.15970"; transcript_id "MSTRG.15970.118"; exon_number "6";
chr1	StringTie	exon	222570535	222570665	1000	-	.	gene_id "MSTRG.15970"; transcript_id "MSTRG.15970.118"; exon_number "7";
chr1	StringTie	exon	222577445	222577643	1000	-	.	gene_id "MSTRG.15970"; transcript_id "MSTRG.15970.118"; exon_number "8";
chr1	StringTie	exon	222579759	222579872	1000	-	.	gene_id "MSTRG.15970"; transcript_id "MSTRG.15970.118"; exon_number "9";
chr1	StringTie	exon	222584128	222584297	1000	-	.	gene_id "MSTRG.15970"; transcript_id "MSTRG.15970.118"; exon_number "10";
chr1	StringTie	exon	222588443	222588565	1000	-	.	gene_id "MSTRG.15970"; transcript_id "MSTRG.15970.118"; exon_number "11";
chr1	StringTie	exon	222589727	222589922	1000	-	.	gene_id "MSTRG.15970"; transcript_id "MSTRG.15970.118"; exon_number "12";
chr1	StringTie	transcript	222554760	222589957	1000	-	.	gene_id "MSTRG.15970"; transcript_id "MSTRG.15970.119";
chr1	StringTie	exon	222554760	222557420	1000	-	.	gene_id "MSTRG.15970"; transcript_id "MSTRG.15970.119"; exon_number "1";
chr1	StringTie	exon	222558131	222558268	1000	-	.	gene_id "MSTRG.15970"; transcript_id "MSTRG.15970.119"; exon_number "2";
chr1	StringTie	exon	222558623	222558772	1000	-	.	gene_id "MSTRG.15970"; transcript_id "MSTRG.15970.119"; exon_number "3";
chr1	StringTie	exon	222561364	222561518	1000	-	.	gene_id "MSTRG.15970"; transcript_id "MSTRG.15970.119"; exon_number "4";
chr1	StringTie	exon	222563173	222563296	1000	-	.	gene_id "MSTRG.15970"; transcript_id "MSTRG.15970.119"; exon_number "5";
chr1	StringTie	exon	222564059	222564125	1000	-	.	gene_id "MSTRG.15970"; transcript_id "MSTRG.15970.119"; exon_number "6";
chr1	StringTie	exon	222569510	222569668	1000	-	.	gene_id "MSTRG.15970"; transcript_id "MSTRG.15970.119"; exon_number "7";
chr1	StringTie	exon	222570535	222570665	1000	-	.	gene_id "MSTRG.15970"; transcript_id "MSTRG.15970.119"; exon_number "8";
chr1	StringTie	exon	222577445	222577643	1000	-	.	gene_id "MSTRG.15970"; transcript_id "MSTRG.15970.119"; exon_number "9";
chr1	StringTie	exon	222584128	222584297	1000	-	.	gene_id "MSTRG.15970"; transcript_id "MSTRG.15970.119"; exon_number "10";
chr1	StringTie	exon	222588443	222588565	1000	-	.	gene_id "MSTRG.15970"; transcript_id "MSTRG.15970.119"; exon_number "11";
chr1	StringTie	exon	222589727	222589957	1000	-	.	gene_id "MSTRG.15970"; transcript_id "MSTRG.15970.119"; exon_number "12";
chr1	StringTie	transcript	222471218	222504624	1000	-	.	gene_id "MSTRG.15970"; transcript_id "MSTRG.15970.12";
chr1	StringTie	exon	222471218	222477153	1000	-	.	gene_id "MSTRG.15970"; transcript_id "MSTRG.15970.12"; exon_number "1";
chr1	StringTie	exon	222477247	222477304	1000	-	.	gene_id "MSTRG.15970"; transcript_id "MSTRG.15970.12"; exon_number "2";
chr1	StringTie	exon	222479368	222479558	1000	-	.	gene_id "MSTRG.15970"; transcript_id "MSTRG.15970.12"; exon_number "3";
chr1	StringTie	exon	222486057	222486121	1000	-	.	gene_id "MSTRG.15970"; transcript_id "MSTRG.15970.12"; exon_number "4";
chr1	StringTie	exon	222489589	222492197	1000	-	.	gene_id "MSTRG.15970"; transcript_id "MSTRG.15970.12"; exon_number "5";
chr1	StringTie	exon	222501469	222501533	1000	-	.	gene_id "MSTRG.15970"; transcript_id "MSTRG.15970.12"; exon_number "6";
chr1	StringTie	exon	222504412	222504624	1000	-	.	gene_id "MSTRG.15970"; transcript_id "MSTRG.15970.12"; exon_number "7";
chr1	StringTie	transcript	222554814	222589833	1000	-	.	gene_id "MSTRG.15970"; transcript_id "MSTRG.15970.120";
chr1	StringTie	exon	222554814	222557420	1000	-	.	gene_id "MSTRG.15970"; transcript_id "MSTRG.15970.120"; exon_number "1";
chr1	StringTie	exon	222558131	222558772	1000	-	.	gene_id "MSTRG.15970"; transcript_id "MSTRG.15970.120"; exon_number "2";
chr1	StringTie	exon	222561364	222561518	1000	-	.	gene_id "MSTRG.15970"; transcript_id "MSTRG.15970.120"; exon_number "3";
chr1	StringTie	exon	222563173	222563296	1000	-	.	gene_id "MSTRG.15970"; transcript_id "MSTRG.15970.120"; exon_number "4";
chr1	StringTie	exon	222564059	222564125	1000	-	.	gene_id "MSTRG.15970"; transcript_id "MSTRG.15970.120"; exon_number "5";
chr1	StringTie	exon	222569630	222569668	1000	-	.	gene_id "MSTRG.15970"; transcript_id "MSTRG.15970.120"; exon_number "6";
chr1	StringTie	exon	222570535	222570665	1000	-	.	gene_id "MSTRG.15970"; transcript_id "MSTRG.15970.120"; exon_number "7";
chr1	StringTie	exon	222577445	222577643	1000	-	.	gene_id "MSTRG.15970"; transcript_id "MSTRG.15970.120"; exon_number "8";
chr1	StringTie	exon	222584128	222584297	1000	-	.	gene_id "MSTRG.15970"; transcript_id "MSTRG.15970.120"; exon_number "9";
chr1	StringTie	exon	222588443	222588565	1000	-	.	gene_id "MSTRG.15970"; transcript_id "MSTRG.15970.120"; exon_number "10";
chr1	StringTie	exon	222589727	222589833	1000	-	.	gene_id "MSTRG.15970"; transcript_id "MSTRG.15970.120"; exon_number "11";
chr1	StringTie	transcript	222554846	222589911	1000	-	.	gene_id "MSTRG.15970"; transcript_id "MSTRG.15970.121";
chr1	StringTie	exon	222554846	222557420	1000	-	.	gene_id "MSTRG.15970"; transcript_id "MSTRG.15970.121"; exon_number "1";
chr1	StringTie	exon	222558131	222558772	1000	-	.	gene_id "MSTRG.15970"; transcript_id "MSTRG.15970.121"; exon_number "2";
chr1	StringTie	exon	222561364	222561518	1000	-	.	gene_id "MSTRG.15970"; transcript_id "MSTRG.15970.121"; exon_number "3";
chr1	StringTie	exon	222563173	222563296	1000	-	.	gene_id "MSTRG.15970"; transcript_id "MSTRG.15970.121"; exon_number "4";
chr1	StringTie	exon	222564059	222564125	1000	-	.	gene_id "MSTRG.15970"; transcript_id "MSTRG.15970.121"; exon_number "5";
chr1	StringTie	exon	222569510	222569668	1000	-	.	gene_id "MSTRG.15970"; transcript_id "MSTRG.15970.121"; exon_number "6";
chr1	StringTie	exon	222570535	222570665	1000	-	.	gene_id "MSTRG.15970"; transcript_id "MSTRG.15970.121"; exon_number "7";
chr1	StringTie	exon	222577445	222577643	1000	-	.	gene_id "MSTRG.15970"; transcript_id "MSTRG.15970.121"; exon_number "8";
chr1	StringTie	exon	222579759	222579890	1000	-	.	gene_id "MSTRG.15970"; transcript_id "MSTRG.15970.121"; exon_number "9";
chr1	StringTie	exon	222584128	222584297	1000	-	.	gene_id "MSTRG.15970"; transcript_id "MSTRG.15970.121"; exon_number "10";
chr1	StringTie	exon	222588443	222588565	1000	-	.	gene_id "MSTRG.15970"; transcript_id "MSTRG.15970.121"; exon_number "11";
chr1	StringTie	exon	222589727	222589911	1000	-	.	gene_id "MSTRG.15970"; transcript_id "MSTRG.15970.121"; exon_number "12";
chr1	StringTie	transcript	222556513	222589919	1000	-	.	gene_id "MSTRG.15970"; transcript_id "MSTRG.15970.122";
chr1	StringTie	exon	222556513	222558772	1000	-	.	gene_id "MSTRG.15970"; transcript_id "MSTRG.15970.122"; exon_number "1";
chr1	StringTie	exon	222561364	222561518	1000	-	.	gene_id "MSTRG.15970"; transcript_id "MSTRG.15970.122"; exon_number "2";
chr1	StringTie	exon	222563173	222563296	1000	-	.	gene_id "MSTRG.15970"; transcript_id "MSTRG.15970.122"; exon_number "3";
chr1	StringTie	exon	222564059	222564125	1000	-	.	gene_id "MSTRG.15970"; transcript_id "MSTRG.15970.122"; exon_number "4";
chr1	StringTie	exon	222569510	222569668	1000	-	.	gene_id "MSTRG.15970"; transcript_id "MSTRG.15970.122"; exon_number "5";
chr1	StringTie	exon	222570535	222570665	1000	-	.	gene_id "MSTRG.15970"; transcript_id "MSTRG.15970.122"; exon_number "6";
chr1	StringTie	exon	222577445	222577643	1000	-	.	gene_id "MSTRG.15970"; transcript_id "MSTRG.15970.122"; exon_number "7";
chr1	StringTie	exon	222579759	222579872	1000	-	.	gene_id "MSTRG.15970"; transcript_id "MSTRG.15970.122"; exon_number "8";
chr1	StringTie	exon	222588443	222588565	1000	-	.	gene_id "MSTRG.15970"; transcript_id "MSTRG.15970.122"; exon_number "9";
chr1	StringTie	exon	222589727	222589919	1000	-	.	gene_id "MSTRG.15970"; transcript_id "MSTRG.15970.122"; exon_number "10";
chr1	StringTie	transcript	222556971	222589924	1000	-	.	gene_id "MSTRG.15970"; transcript_id "MSTRG.15970.123";
chr1	StringTie	exon	222556971	222557420	1000	-	.	gene_id "MSTRG.15970"; transcript_id "MSTRG.15970.123"; exon_number "1";
chr1	StringTie	exon	222558131	222558772	1000	-	.	gene_id "MSTRG.15970"; transcript_id "MSTRG.15970.123"; exon_number "2";
chr1	StringTie	exon	222561364	222561518	1000	-	.	gene_id "MSTRG.15970"; transcript_id "MSTRG.15970.123"; exon_number "3";
chr1	StringTie	exon	222563173	222563296	1000	-	.	gene_id "MSTRG.15970"; transcript_id "MSTRG.15970.123"; exon_number "4";
chr1	StringTie	exon	222564059	222564125	1000	-	.	gene_id "MSTRG.15970"; transcript_id "MSTRG.15970.123"; exon_number "5";
chr1	StringTie	exon	222569510	222569668	1000	-	.	gene_id "MSTRG.15970"; transcript_id "MSTRG.15970.123"; exon_number "6";
chr1	StringTie	exon	222570535	222570665	1000	-	.	gene_id "MSTRG.15970"; transcript_id "MSTRG.15970.123"; exon_number "7";
chr1	StringTie	exon	222577445	222577643	1000	-	.	gene_id "MSTRG.15970"; transcript_id "MSTRG.15970.123"; exon_number "8";
chr1	StringTie	exon	222579759	222579872	1000	-	.	gene_id "MSTRG.15970"; transcript_id "MSTRG.15970.123"; exon_number "9";
chr1	StringTie	exon	222584128	222584297	1000	-	.	gene_id "MSTRG.15970"; transcript_id "MSTRG.15970.123"; exon_number "10";
chr1	StringTie	exon	222588443	222588565	1000	-	.	gene_id "MSTRG.15970"; transcript_id "MSTRG.15970.123"; exon_number "11";
chr1	StringTie	exon	222589727	222589924	1000	-	.	gene_id "MSTRG.15970"; transcript_id "MSTRG.15970.123"; exon_number "12";
chr1	StringTie	transcript	222558312	222589950	1000	-	.	gene_id "MSTRG.15970"; transcript_id "MSTRG.15970.127";
chr1	StringTie	exon	222558312	222558772	1000	-	.	gene_id "MSTRG.15970"; transcript_id "MSTRG.15970.127"; exon_number "1";
chr1	StringTie	exon	222561364	222561518	1000	-	.	gene_id "MSTRG.15970"; transcript_id "MSTRG.15970.127"; exon_number "2";
chr1	StringTie	exon	222563173	222563296	1000	-	.	gene_id "MSTRG.15970"; transcript_id "MSTRG.15970.127"; exon_number "3";
chr1	StringTie	exon	222564059	222564125	1000	-	.	gene_id "MSTRG.15970"; transcript_id "MSTRG.15970.127"; exon_number "4";
chr1	StringTie	exon	222566474	222569424	1000	-	.	gene_id "MSTRG.15970"; transcript_id "MSTRG.15970.127"; exon_number "5";
chr1	StringTie	exon	222569510	222569668	1000	-	.	gene_id "MSTRG.15970"; transcript_id "MSTRG.15970.127"; exon_number "6";
chr1	StringTie	exon	222570535	222570665	1000	-	.	gene_id "MSTRG.15970"; transcript_id "MSTRG.15970.127"; exon_number "7";
chr1	StringTie	exon	222577445	222577643	1000	-	.	gene_id "MSTRG.15970"; transcript_id "MSTRG.15970.127"; exon_number "8";
chr1	StringTie	exon	222584128	222584297	1000	-	.	gene_id "MSTRG.15970"; transcript_id "MSTRG.15970.127"; exon_number "9";
chr1	StringTie	exon	222588443	222588565	1000	-	.	gene_id "MSTRG.15970"; transcript_id "MSTRG.15970.127"; exon_number "10";
chr1	StringTie	exon	222589727	222589950	1000	-	.	gene_id "MSTRG.15970"; transcript_id "MSTRG.15970.127"; exon_number "11";
chr1	StringTie	transcript	222558312	222589875	1000	-	.	gene_id "MSTRG.15970"; transcript_id "MSTRG.15970.128";
chr1	StringTie	exon	222558312	222558772	1000	-	.	gene_id "MSTRG.15970"; transcript_id "MSTRG.15970.128"; exon_number "1";
chr1	StringTie	exon	222561364	222561518	1000	-	.	gene_id "MSTRG.15970"; transcript_id "MSTRG.15970.128"; exon_number "2";
chr1	StringTie	exon	222563173	222563296	1000	-	.	gene_id "MSTRG.15970"; transcript_id "MSTRG.15970.128"; exon_number "3";
chr1	StringTie	exon	222564059	222564125	1000	-	.	gene_id "MSTRG.15970"; transcript_id "MSTRG.15970.128"; exon_number "4";
chr1	StringTie	exon	222566474	222566525	1000	-	.	gene_id "MSTRG.15970"; transcript_id "MSTRG.15970.128"; exon_number "5";
chr1	StringTie	exon	222569510	222569668	1000	-	.	gene_id "MSTRG.15970"; transcript_id "MSTRG.15970.128"; exon_number "6";
chr1	StringTie	exon	222570535	222570665	1000	-	.	gene_id "MSTRG.15970"; transcript_id "MSTRG.15970.128"; exon_number "7";
chr1	StringTie	exon	222577445	222577643	1000	-	.	gene_id "MSTRG.15970"; transcript_id "MSTRG.15970.128"; exon_number "8";
chr1	StringTie	exon	222584128	222584297	1000	-	.	gene_id "MSTRG.15970"; transcript_id "MSTRG.15970.128"; exon_number "9";
chr1	StringTie	exon	222588443	222588565	1000	-	.	gene_id "MSTRG.15970"; transcript_id "MSTRG.15970.128"; exon_number "10";
chr1	StringTie	exon	222589727	222589875	1000	-	.	gene_id "MSTRG.15970"; transcript_id "MSTRG.15970.128"; exon_number "11";
chr1	StringTie	transcript	222558322	222589918	1000	-	.	gene_id "MSTRG.15970"; transcript_id "MSTRG.15970.129";
chr1	StringTie	exon	222558322	222558772	1000	-	.	gene_id "MSTRG.15970"; transcript_id "MSTRG.15970.129"; exon_number "1";
chr1	StringTie	exon	222561364	222561518	1000	-	.	gene_id "MSTRG.15970"; transcript_id "MSTRG.15970.129"; exon_number "2";
chr1	StringTie	exon	222563173	222563296	1000	-	.	gene_id "MSTRG.15970"; transcript_id "MSTRG.15970.129"; exon_number "3";
chr1	StringTie	exon	222564059	222564125	1000	-	.	gene_id "MSTRG.15970"; transcript_id "MSTRG.15970.129"; exon_number "4";
chr1	StringTie	exon	222566474	222569415	1000	-	.	gene_id "MSTRG.15970"; transcript_id "MSTRG.15970.129"; exon_number "5";
chr1	StringTie	exon	222569510	222569668	1000	-	.	gene_id "MSTRG.15970"; transcript_id "MSTRG.15970.129"; exon_number "6";
chr1	StringTie	exon	222570535	222570665	1000	-	.	gene_id "MSTRG.15970"; transcript_id "MSTRG.15970.129"; exon_number "7";
chr1	StringTie	exon	222577445	222577643	1000	-	.	gene_id "MSTRG.15970"; transcript_id "MSTRG.15970.129"; exon_number "8";
chr1	StringTie	exon	222584128	222584297	1000	-	.	gene_id "MSTRG.15970"; transcript_id "MSTRG.15970.129"; exon_number "9";
chr1	StringTie	exon	222588443	222588565	1000	-	.	gene_id "MSTRG.15970"; transcript_id "MSTRG.15970.129"; exon_number "10";
chr1	StringTie	exon	222589727	222589918	1000	-	.	gene_id "MSTRG.15970"; transcript_id "MSTRG.15970.129"; exon_number "11";
chr1	StringTie	transcript	222471220	222518566	1000	-	.	gene_id "MSTRG.15970"; transcript_id "MSTRG.15970.13";
chr1	StringTie	exon	222471220	222477153	1000	-	.	gene_id "MSTRG.15970"; transcript_id "MSTRG.15970.13"; exon_number "1";
chr1	StringTie	exon	222477247	222477304	1000	-	.	gene_id "MSTRG.15970"; transcript_id "MSTRG.15970.13"; exon_number "2";
chr1	StringTie	exon	222479368	222479558	1000	-	.	gene_id "MSTRG.15970"; transcript_id "MSTRG.15970.13"; exon_number "3";
chr1	StringTie	exon	222480303	222480426	1000	-	.	gene_id "MSTRG.15970"; transcript_id "MSTRG.15970.13"; exon_number "4";
chr1	StringTie	exon	222486057	222486121	1000	-	.	gene_id "MSTRG.15970"; transcript_id "MSTRG.15970.13"; exon_number "5";
chr1	StringTie	exon	222489589	222489785	1000	-	.	gene_id "MSTRG.15970"; transcript_id "MSTRG.15970.13"; exon_number "6";
chr1	StringTie	exon	222492074	222492197	1000	-	.	gene_id "MSTRG.15970"; transcript_id "MSTRG.15970.13"; exon_number "7";
chr1	StringTie	exon	222501469	222501533	1000	-	.	gene_id "MSTRG.15970"; transcript_id "MSTRG.15970.13"; exon_number "8";
chr1	StringTie	exon	222504412	222504601	1000	-	.	gene_id "MSTRG.15970"; transcript_id "MSTRG.15970.13"; exon_number "9";
chr1	StringTie	exon	222518425	222518566	1000	-	.	gene_id "MSTRG.15970"; transcript_id "MSTRG.15970.13"; exon_number "10";
chr1	StringTie	transcript	222558324	222589793	1000	-	.	gene_id "MSTRG.15970"; transcript_id "MSTRG.15970.130";
chr1	StringTie	exon	222558324	222558772	1000	-	.	gene_id "MSTRG.15970"; transcript_id "MSTRG.15970.130"; exon_number "1";
chr1	StringTie	exon	222561364	222561518	1000	-	.	gene_id "MSTRG.15970"; transcript_id "MSTRG.15970.130"; exon_number "2";
chr1	StringTie	exon	222563173	222563296	1000	-	.	gene_id "MSTRG.15970"; transcript_id "MSTRG.15970.130"; exon_number "3";
chr1	StringTie	exon	222564059	222564125	1000	-	.	gene_id "MSTRG.15970"; transcript_id "MSTRG.15970.130"; exon_number "4";
chr1	StringTie	exon	222569510	222569668	1000	-	.	gene_id "MSTRG.15970"; transcript_id "MSTRG.15970.130"; exon_number "5";
chr1	StringTie	exon	222570535	222570665	1000	-	.	gene_id "MSTRG.15970"; transcript_id "MSTRG.15970.130"; exon_number "6";
chr1	StringTie	exon	222577445	222577643	1000	-	.	gene_id "MSTRG.15970"; transcript_id "MSTRG.15970.130"; exon_number "7";
chr1	StringTie	exon	222579759	222579890	1000	-	.	gene_id "MSTRG.15970"; transcript_id "MSTRG.15970.130"; exon_number "8";
chr1	StringTie	exon	222588443	222588565	1000	-	.	gene_id "MSTRG.15970"; transcript_id "MSTRG.15970.130"; exon_number "9";
chr1	StringTie	exon	222589727	222589793	1000	-	.	gene_id "MSTRG.15970"; transcript_id "MSTRG.15970.130"; exon_number "10";
chr1	StringTie	transcript	222558328	222589930	1000	-	.	gene_id "MSTRG.15970"; transcript_id "MSTRG.15970.131";
chr1	StringTie	exon	222558328	222558772	1000	-	.	gene_id "MSTRG.15970"; transcript_id "MSTRG.15970.131"; exon_number "1";
chr1	StringTie	exon	222561364	222561518	1000	-	.	gene_id "MSTRG.15970"; transcript_id "MSTRG.15970.131"; exon_number "2";
chr1	StringTie	exon	222563173	222563296	1000	-	.	gene_id "MSTRG.15970"; transcript_id "MSTRG.15970.131"; exon_number "3";
chr1	StringTie	exon	222566474	222569424	1000	-	.	gene_id "MSTRG.15970"; transcript_id "MSTRG.15970.131"; exon_number "4";
chr1	StringTie	exon	222569510	222569668	1000	-	.	gene_id "MSTRG.15970"; transcript_id "MSTRG.15970.131"; exon_number "5";
chr1	StringTie	exon	222570535	222570665	1000	-	.	gene_id "MSTRG.15970"; transcript_id "MSTRG.15970.131"; exon_number "6";
chr1	StringTie	exon	222577445	222577643	1000	-	.	gene_id "MSTRG.15970"; transcript_id "MSTRG.15970.131"; exon_number "7";
chr1	StringTie	exon	222584128	222584297	1000	-	.	gene_id "MSTRG.15970"; transcript_id "MSTRG.15970.131"; exon_number "8";
chr1	StringTie	exon	222588443	222588565	1000	-	.	gene_id "MSTRG.15970"; transcript_id "MSTRG.15970.131"; exon_number "9";
chr1	StringTie	exon	222589727	222589930	1000	-	.	gene_id "MSTRG.15970"; transcript_id "MSTRG.15970.131"; exon_number "10";
chr1	StringTie	transcript	222558572	222577570	1000	-	.	gene_id "MSTRG.15970"; transcript_id "MSTRG.15970.132";
chr1	StringTie	exon	222558572	222558772	1000	-	.	gene_id "MSTRG.15970"; transcript_id "MSTRG.15970.132"; exon_number "1";
chr1	StringTie	exon	222561364	222561518	1000	-	.	gene_id "MSTRG.15970"; transcript_id "MSTRG.15970.132"; exon_number "2";
chr1	StringTie	exon	222563173	222563296	1000	-	.	gene_id "MSTRG.15970"; transcript_id "MSTRG.15970.132"; exon_number "3";
chr1	StringTie	exon	222564059	222564125	1000	-	.	gene_id "MSTRG.15970"; transcript_id "MSTRG.15970.132"; exon_number "4";
chr1	StringTie	exon	222569510	222569668	1000	-	.	gene_id "MSTRG.15970"; transcript_id "MSTRG.15970.132"; exon_number "5";
chr1	StringTie	exon	222570535	222570660	1000	-	.	gene_id "MSTRG.15970"; transcript_id "MSTRG.15970.132"; exon_number "6";
chr1	StringTie	exon	222577445	222577570	1000	-	.	gene_id "MSTRG.15970"; transcript_id "MSTRG.15970.132"; exon_number "7";
chr1	StringTie	transcript	222561382	222569654	1000	-	.	gene_id "MSTRG.15970"; transcript_id "MSTRG.15970.133";
chr1	StringTie	exon	222561382	222561518	1000	-	.	gene_id "MSTRG.15970"; transcript_id "MSTRG.15970.133"; exon_number "1";
chr1	StringTie	exon	222563173	222563296	1000	-	.	gene_id "MSTRG.15970"; transcript_id "MSTRG.15970.133"; exon_number "2";
chr1	StringTie	exon	222564059	222564125	1000	-	.	gene_id "MSTRG.15970"; transcript_id "MSTRG.15970.133"; exon_number "3";
chr1	StringTie	exon	222569519	222569654	1000	-	.	gene_id "MSTRG.15970"; transcript_id "MSTRG.15970.133"; exon_number "4";
chr1	StringTie	transcript	222563200	222590132	1000	-	.	gene_id "MSTRG.15970"; transcript_id "MSTRG.15970.134";
chr1	StringTie	exon	222563200	222563296	1000	-	.	gene_id "MSTRG.15970"; transcript_id "MSTRG.15970.134"; exon_number "1";
chr1	StringTie	exon	222564059	222564125	1000	-	.	gene_id "MSTRG.15970"; transcript_id "MSTRG.15970.134"; exon_number "2";
chr1	StringTie	exon	222566474	222566525	1000	-	.	gene_id "MSTRG.15970"; transcript_id "MSTRG.15970.134"; exon_number "3";
chr1	StringTie	exon	222569630	222569668	1000	-	.	gene_id "MSTRG.15970"; transcript_id "MSTRG.15970.134"; exon_number "4";
chr1	StringTie	exon	222570535	222570665	1000	-	.	gene_id "MSTRG.15970"; transcript_id "MSTRG.15970.134"; exon_number "5";
chr1	StringTie	exon	222577445	222577643	1000	-	.	gene_id "MSTRG.15970"; transcript_id "MSTRG.15970.134"; exon_number "6";
chr1	StringTie	exon	222579759	222579872	1000	-	.	gene_id "MSTRG.15970"; transcript_id "MSTRG.15970.134"; exon_number "7";
chr1	StringTie	exon	222584128	222584297	1000	-	.	gene_id "MSTRG.15970"; transcript_id "MSTRG.15970.134"; exon_number "8";
chr1	StringTie	exon	222588443	222588565	1000	-	.	gene_id "MSTRG.15970"; transcript_id "MSTRG.15970.134"; exon_number "9";
chr1	StringTie	exon	222590114	222590132	1000	-	.	gene_id "MSTRG.15970"; transcript_id "MSTRG.15970.134"; exon_number "10";
chr1	StringTie	transcript	222567022	222589939	1000	-	.	gene_id "MSTRG.15970"; transcript_id "MSTRG.15970.137";
chr1	StringTie	exon	222567022	222569424	1000	-	.	gene_id "MSTRG.15970"; transcript_id "MSTRG.15970.137"; exon_number "1";
chr1	StringTie	exon	222569510	222569668	1000	-	.	gene_id "MSTRG.15970"; transcript_id "MSTRG.15970.137"; exon_number "2";
chr1	StringTie	exon	222570535	222570665	1000	-	.	gene_id "MSTRG.15970"; transcript_id "MSTRG.15970.137"; exon_number "3";
chr1	StringTie	exon	222577445	222577643	1000	-	.	gene_id "MSTRG.15970"; transcript_id "MSTRG.15970.137"; exon_number "4";
chr1	StringTie	exon	222579759	222579872	1000	-	.	gene_id "MSTRG.15970"; transcript_id "MSTRG.15970.137"; exon_number "5";
chr1	StringTie	exon	222588443	222588565	1000	-	.	gene_id "MSTRG.15970"; transcript_id "MSTRG.15970.137"; exon_number "6";
chr1	StringTie	exon	222589727	222589939	1000	-	.	gene_id "MSTRG.15970"; transcript_id "MSTRG.15970.137"; exon_number "7";
chr1	StringTie	transcript	222567111	222589924	1000	-	.	gene_id "MSTRG.15970"; transcript_id "MSTRG.15970.138";
chr1	StringTie	exon	222567111	222569415	1000	-	.	gene_id "MSTRG.15970"; transcript_id "MSTRG.15970.138"; exon_number "1";
chr1	StringTie	exon	222569510	222569668	1000	-	.	gene_id "MSTRG.15970"; transcript_id "MSTRG.15970.138"; exon_number "2";
chr1	StringTie	exon	222570535	222570665	1000	-	.	gene_id "MSTRG.15970"; transcript_id "MSTRG.15970.138"; exon_number "3";
chr1	StringTie	exon	222577445	222577643	1000	-	.	gene_id "MSTRG.15970"; transcript_id "MSTRG.15970.138"; exon_number "4";
chr1	StringTie	exon	222579759	222579872	1000	-	.	gene_id "MSTRG.15970"; transcript_id "MSTRG.15970.138"; exon_number "5";
chr1	StringTie	exon	222584128	222584297	1000	-	.	gene_id "MSTRG.15970"; transcript_id "MSTRG.15970.138"; exon_number "6";
chr1	StringTie	exon	222588443	222588565	1000	-	.	gene_id "MSTRG.15970"; transcript_id "MSTRG.15970.138"; exon_number "7";
chr1	StringTie	exon	222589727	222589924	1000	-	.	gene_id "MSTRG.15970"; transcript_id "MSTRG.15970.138"; exon_number "8";
chr1	StringTie	transcript	222567357	222589922	1000	-	.	gene_id "MSTRG.15970"; transcript_id "MSTRG.15970.139";
chr1	StringTie	exon	222567357	222569424	1000	-	.	gene_id "MSTRG.15970"; transcript_id "MSTRG.15970.139"; exon_number "1";
chr1	StringTie	exon	222569510	222569668	1000	-	.	gene_id "MSTRG.15970"; transcript_id "MSTRG.15970.139"; exon_number "2";
chr1	StringTie	exon	222570535	222570665	1000	-	.	gene_id "MSTRG.15970"; transcript_id "MSTRG.15970.139"; exon_number "3";
chr1	StringTie	exon	222577445	222577643	1000	-	.	gene_id "MSTRG.15970"; transcript_id "MSTRG.15970.139"; exon_number "4";
chr1	StringTie	exon	222588443	222588565	1000	-	.	gene_id "MSTRG.15970"; transcript_id "MSTRG.15970.139"; exon_number "5";
chr1	StringTie	exon	222589727	222589922	1000	-	.	gene_id "MSTRG.15970"; transcript_id "MSTRG.15970.139"; exon_number "6";
chr1	StringTie	transcript	222471584	222492419	1000	-	.	gene_id "MSTRG.15970"; transcript_id "MSTRG.15970.14";
chr1	StringTie	exon	222471584	222477153	1000	-	.	gene_id "MSTRG.15970"; transcript_id "MSTRG.15970.14"; exon_number "1";
chr1	StringTie	exon	222477247	222477304	1000	-	.	gene_id "MSTRG.15970"; transcript_id "MSTRG.15970.14"; exon_number "2";
chr1	StringTie	exon	222479368	222479558	1000	-	.	gene_id "MSTRG.15970"; transcript_id "MSTRG.15970.14"; exon_number "3";
chr1	StringTie	exon	222486057	222486121	1000	-	.	gene_id "MSTRG.15970"; transcript_id "MSTRG.15970.14"; exon_number "4";
chr1	StringTie	exon	222486693	222486749	1000	-	.	gene_id "MSTRG.15970"; transcript_id "MSTRG.15970.14"; exon_number "5";
chr1	StringTie	exon	222487175	222487541	1000	-	.	gene_id "MSTRG.15970"; transcript_id "MSTRG.15970.14"; exon_number "6";
chr1	StringTie	exon	222489578	222492419	1000	-	.	gene_id "MSTRG.15970"; transcript_id "MSTRG.15970.14"; exon_number "7";
chr1	StringTie	transcript	222568325	222589911	1000	-	.	gene_id "MSTRG.15970"; transcript_id "MSTRG.15970.140";
chr1	StringTie	exon	222568325	222569424	1000	-	.	gene_id "MSTRG.15970"; transcript_id "MSTRG.15970.140"; exon_number "1";
chr1	StringTie	exon	222569510	222569668	1000	-	.	gene_id "MSTRG.15970"; transcript_id "MSTRG.15970.140"; exon_number "2";
chr1	StringTie	exon	222570535	222570665	1000	-	.	gene_id "MSTRG.15970"; transcript_id "MSTRG.15970.140"; exon_number "3";
chr1	StringTie	exon	222577445	222577643	1000	-	.	gene_id "MSTRG.15970"; transcript_id "MSTRG.15970.140"; exon_number "4";
chr1	StringTie	exon	222579759	222579872	1000	-	.	gene_id "MSTRG.15970"; transcript_id "MSTRG.15970.140"; exon_number "5";
chr1	StringTie	exon	222584128	222584297	1000	-	.	gene_id "MSTRG.15970"; transcript_id "MSTRG.15970.140"; exon_number "6";
chr1	StringTie	exon	222588447	222588565	1000	-	.	gene_id "MSTRG.15970"; transcript_id "MSTRG.15970.140"; exon_number "7";
chr1	StringTie	exon	222589727	222589911	1000	-	.	gene_id "MSTRG.15970"; transcript_id "MSTRG.15970.140"; exon_number "8";
chr1	StringTie	transcript	222570621	222587153	1000	-	.	gene_id "MSTRG.15970"; transcript_id "MSTRG.15970.143";
chr1	StringTie	exon	222570621	222570665	1000	-	.	gene_id "MSTRG.15970"; transcript_id "MSTRG.15970.143"; exon_number "1";
chr1	StringTie	exon	222577445	222577643	1000	-	.	gene_id "MSTRG.15970"; transcript_id "MSTRG.15970.143"; exon_number "2";
chr1	StringTie	exon	222584128	222584297	1000	-	.	gene_id "MSTRG.15970"; transcript_id "MSTRG.15970.143"; exon_number "3";
chr1	StringTie	exon	222587095	222587153	1000	-	.	gene_id "MSTRG.15970"; transcript_id "MSTRG.15970.143"; exon_number "4";
chr1	StringTie	transcript	222575489	222589825	1000	-	.	gene_id "MSTRG.15970"; transcript_id "MSTRG.15970.144";
chr1	StringTie	exon	222575489	222575517	1000	-	.	gene_id "MSTRG.15970"; transcript_id "MSTRG.15970.144"; exon_number "1";
chr1	StringTie	exon	222577445	222577643	1000	-	.	gene_id "MSTRG.15970"; transcript_id "MSTRG.15970.144"; exon_number "2";
chr1	StringTie	exon	222579759	222579872	1000	-	.	gene_id "MSTRG.15970"; transcript_id "MSTRG.15970.144"; exon_number "3";
chr1	StringTie	exon	222584128	222584297	1000	-	.	gene_id "MSTRG.15970"; transcript_id "MSTRG.15970.144"; exon_number "4";
chr1	StringTie	exon	222588443	222588565	1000	-	.	gene_id "MSTRG.15970"; transcript_id "MSTRG.15970.144"; exon_number "5";
chr1	StringTie	exon	222589727	222589825	1000	-	.	gene_id "MSTRG.15970"; transcript_id "MSTRG.15970.144"; exon_number "6";
chr1	StringTie	transcript	222471593	222548123	1000	-	.	gene_id "MSTRG.15970"; transcript_id "MSTRG.15970.15";
chr1	StringTie	exon	222471593	222477304	1000	-	.	gene_id "MSTRG.15970"; transcript_id "MSTRG.15970.15"; exon_number "1";
chr1	StringTie	exon	222479368	222479558	1000	-	.	gene_id "MSTRG.15970"; transcript_id "MSTRG.15970.15"; exon_number "2";
chr1	StringTie	exon	222486057	222486121	1000	-	.	gene_id "MSTRG.15970"; transcript_id "MSTRG.15970.15"; exon_number "3";
chr1	StringTie	exon	222489589	222490220	1000	-	.	gene_id "MSTRG.15970"; transcript_id "MSTRG.15970.15"; exon_number "4";
chr1	StringTie	exon	222492074	222492197	1000	-	.	gene_id "MSTRG.15970"; transcript_id "MSTRG.15970.15"; exon_number "5";
chr1	StringTie	exon	222499053	222499242	1000	-	.	gene_id "MSTRG.15970"; transcript_id "MSTRG.15970.15"; exon_number "6";
chr1	StringTie	exon	222501469	222501533	1000	-	.	gene_id "MSTRG.15970"; transcript_id "MSTRG.15970.15"; exon_number "7";
chr1	StringTie	exon	222504366	222504601	1000	-	.	gene_id "MSTRG.15970"; transcript_id "MSTRG.15970.15"; exon_number "8";
chr1	StringTie	exon	222518425	222518683	1000	-	.	gene_id "MSTRG.15970"; transcript_id "MSTRG.15970.15"; exon_number "9";
chr1	StringTie	exon	222519623	222519732	1000	-	.	gene_id "MSTRG.15970"; transcript_id "MSTRG.15970.15"; exon_number "10";
chr1	StringTie	exon	222522288	222522887	1000	-	.	gene_id "MSTRG.15970"; transcript_id "MSTRG.15970.15"; exon_number "11";
chr1	StringTie	exon	222523612	222523694	1000	-	.	gene_id "MSTRG.15970"; transcript_id "MSTRG.15970.15"; exon_number "12";
chr1	StringTie	exon	222526969	222527050	1000	-	.	gene_id "MSTRG.15970"; transcript_id "MSTRG.15970.15"; exon_number "13";
chr1	StringTie	exon	222531966	222532111	1000	-	.	gene_id "MSTRG.15970"; transcript_id "MSTRG.15970.15"; exon_number "14";
chr1	StringTie	exon	222538648	222538774	1000	-	.	gene_id "MSTRG.15970"; transcript_id "MSTRG.15970.15"; exon_number "15";
chr1	StringTie	exon	222538887	222540341	1000	-	.	gene_id "MSTRG.15970"; transcript_id "MSTRG.15970.15"; exon_number "16";
chr1	StringTie	exon	222542012	222542155	1000	-	.	gene_id "MSTRG.15970"; transcript_id "MSTRG.15970.15"; exon_number "17";
chr1	StringTie	exon	222543537	222544189	1000	-	.	gene_id "MSTRG.15970"; transcript_id "MSTRG.15970.15"; exon_number "18";
chr1	StringTie	exon	222547724	222548123	1000	-	.	gene_id "MSTRG.15970"; transcript_id "MSTRG.15970.15"; exon_number "19";
chr1	StringTie	transcript	222471619	222515130	1000	-	.	gene_id "MSTRG.15970"; transcript_id "MSTRG.15970.16";
chr1	StringTie	exon	222471619	222477153	1000	-	.	gene_id "MSTRG.15970"; transcript_id "MSTRG.15970.16"; exon_number "1";
chr1	StringTie	exon	222477247	222477304	1000	-	.	gene_id "MSTRG.15970"; transcript_id "MSTRG.15970.16"; exon_number "2";
chr1	StringTie	exon	222477532	222477731	1000	-	.	gene_id "MSTRG.15970"; transcript_id "MSTRG.15970.16"; exon_number "3";
chr1	StringTie	exon	222479368	222479558	1000	-	.	gene_id "MSTRG.15970"; transcript_id "MSTRG.15970.16"; exon_number "4";
chr1	StringTie	exon	222486057	222486121	1000	-	.	gene_id "MSTRG.15970"; transcript_id "MSTRG.15970.16"; exon_number "5";
chr1	StringTie	exon	222486693	222486749	1000	-	.	gene_id "MSTRG.15970"; transcript_id "MSTRG.15970.16"; exon_number "6";
chr1	StringTie	exon	222487175	222487734	1000	-	.	gene_id "MSTRG.15970"; transcript_id "MSTRG.15970.16"; exon_number "7";
chr1	StringTie	exon	222489578	222490184	1000	-	.	gene_id "MSTRG.15970"; transcript_id "MSTRG.15970.16"; exon_number "8";
chr1	StringTie	exon	222499053	222499242	1000	-	.	gene_id "MSTRG.15970"; transcript_id "MSTRG.15970.16"; exon_number "9";
chr1	StringTie	exon	222501469	222501533	1000	-	.	gene_id "MSTRG.15970"; transcript_id "MSTRG.15970.16"; exon_number "10";
chr1	StringTie	exon	222504366	222504601	1000	-	.	gene_id "MSTRG.15970"; transcript_id "MSTRG.15970.16"; exon_number "11";
chr1	StringTie	exon	222510169	222510658	1000	-	.	gene_id "MSTRG.15970"; transcript_id "MSTRG.15970.16"; exon_number "12";
chr1	StringTie	exon	222511751	222511809	1000	-	.	gene_id "MSTRG.15970"; transcript_id "MSTRG.15970.16"; exon_number "13";
chr1	StringTie	exon	222514912	222515130	1000	-	.	gene_id "MSTRG.15970"; transcript_id "MSTRG.15970.16"; exon_number "14";
chr1	StringTie	transcript	222471874	222493091	1000	-	.	gene_id "MSTRG.15970"; transcript_id "MSTRG.15970.17";
chr1	StringTie	exon	222471874	222477153	1000	-	.	gene_id "MSTRG.15970"; transcript_id "MSTRG.15970.17"; exon_number "1";
chr1	StringTie	exon	222477247	222477304	1000	-	.	gene_id "MSTRG.15970"; transcript_id "MSTRG.15970.17"; exon_number "2";
chr1	StringTie	exon	222479368	222479558	1000	-	.	gene_id "MSTRG.15970"; transcript_id "MSTRG.15970.17"; exon_number "3";
chr1	StringTie	exon	222486057	222486121	1000	-	.	gene_id "MSTRG.15970"; transcript_id "MSTRG.15970.17"; exon_number "4";
chr1	StringTie	exon	222487175	222487316	1000	-	.	gene_id "MSTRG.15970"; transcript_id "MSTRG.15970.17"; exon_number "5";
chr1	StringTie	exon	222487567	222487697	1000	-	.	gene_id "MSTRG.15970"; transcript_id "MSTRG.15970.17"; exon_number "6";
chr1	StringTie	exon	222489578	222493091	1000	-	.	gene_id "MSTRG.15970"; transcript_id "MSTRG.15970.17"; exon_number "7";
chr1	StringTie	transcript	222471899	222492426	1000	-	.	gene_id "MSTRG.15970"; transcript_id "MSTRG.15970.18";
chr1	StringTie	exon	222471899	222477153	1000	-	.	gene_id "MSTRG.15970"; transcript_id "MSTRG.15970.18"; exon_number "1";
chr1	StringTie	exon	222477247	222477304	1000	-	.	gene_id "MSTRG.15970"; transcript_id "MSTRG.15970.18"; exon_number "2";
chr1	StringTie	exon	222479368	222479558	1000	-	.	gene_id "MSTRG.15970"; transcript_id "MSTRG.15970.18"; exon_number "3";
chr1	StringTie	exon	222486057	222486121	1000	-	.	gene_id "MSTRG.15970"; transcript_id "MSTRG.15970.18"; exon_number "4";
chr1	StringTie	exon	222487567	222487697	1000	-	.	gene_id "MSTRG.15970"; transcript_id "MSTRG.15970.18"; exon_number "5";
chr1	StringTie	exon	222489589	222490220	1000	-	.	gene_id "MSTRG.15970"; transcript_id "MSTRG.15970.18"; exon_number "6";
chr1	StringTie	exon	222492074	222492426	1000	-	.	gene_id "MSTRG.15970"; transcript_id "MSTRG.15970.18"; exon_number "7";
chr1	StringTie	transcript	222471913	222548405	1000	-	.	gene_id "MSTRG.15970"; transcript_id "MSTRG.15970.19";
chr1	StringTie	exon	222471913	222477153	1000	-	.	gene_id "MSTRG.15970"; transcript_id "MSTRG.15970.19"; exon_number "1";
chr1	StringTie	exon	222477247	222477304	1000	-	.	gene_id "MSTRG.15970"; transcript_id "MSTRG.15970.19"; exon_number "2";
chr1	StringTie	exon	222479368	222479558	1000	-	.	gene_id "MSTRG.15970"; transcript_id "MSTRG.15970.19"; exon_number "3";
chr1	StringTie	exon	222486057	222486121	1000	-	.	gene_id "MSTRG.15970"; transcript_id "MSTRG.15970.19"; exon_number "4";
chr1	StringTie	exon	222487175	222487541	1000	-	.	gene_id "MSTRG.15970"; transcript_id "MSTRG.15970.19"; exon_number "5";
chr1	StringTie	exon	222489578	222492197	1000	-	.	gene_id "MSTRG.15970"; transcript_id "MSTRG.15970.19"; exon_number "6";
chr1	StringTie	exon	222501469	222501533	1000	-	.	gene_id "MSTRG.15970"; transcript_id "MSTRG.15970.19"; exon_number "7";
chr1	StringTie	exon	222504412	222504601	1000	-	.	gene_id "MSTRG.15970"; transcript_id "MSTRG.15970.19"; exon_number "8";
chr1	StringTie	exon	222518425	222518556	1000	-	.	gene_id "MSTRG.15970"; transcript_id "MSTRG.15970.19"; exon_number "9";
chr1	StringTie	exon	222519623	222519732	1000	-	.	gene_id "MSTRG.15970"; transcript_id "MSTRG.15970.19"; exon_number "10";
chr1	StringTie	exon	222522288	222522887	1000	-	.	gene_id "MSTRG.15970"; transcript_id "MSTRG.15970.19"; exon_number "11";
chr1	StringTie	exon	222523612	222523694	1000	-	.	gene_id "MSTRG.15970"; transcript_id "MSTRG.15970.19"; exon_number "12";
chr1	StringTie	exon	222526969	222527050	1000	-	.	gene_id "MSTRG.15970"; transcript_id "MSTRG.15970.19"; exon_number "13";
chr1	StringTie	exon	222531966	222532111	1000	-	.	gene_id "MSTRG.15970"; transcript_id "MSTRG.15970.19"; exon_number "14";
chr1	StringTie	exon	222538648	222538774	1000	-	.	gene_id "MSTRG.15970"; transcript_id "MSTRG.15970.19"; exon_number "15";
chr1	StringTie	exon	222540010	222540341	1000	-	.	gene_id "MSTRG.15970"; transcript_id "MSTRG.15970.19"; exon_number "16";
chr1	StringTie	exon	222542012	222542155	1000	-	.	gene_id "MSTRG.15970"; transcript_id "MSTRG.15970.19"; exon_number "17";
chr1	StringTie	exon	222543537	222544189	1000	-	.	gene_id "MSTRG.15970"; transcript_id "MSTRG.15970.19"; exon_number "18";
chr1	StringTie	exon	222547724	222548405	1000	-	.	gene_id "MSTRG.15970"; transcript_id "MSTRG.15970.19"; exon_number "19";
chr1	StringTie	transcript	222471120	222589947	1000	-	.	gene_id "MSTRG.15970"; transcript_id "MSTRG.15970.2";
chr1	StringTie	exon	222471120	222477304	1000	-	.	gene_id "MSTRG.15970"; transcript_id "MSTRG.15970.2"; exon_number "1";
chr1	StringTie	exon	222479368	222479558	1000	-	.	gene_id "MSTRG.15970"; transcript_id "MSTRG.15970.2"; exon_number "2";
chr1	StringTie	exon	222486057	222486121	1000	-	.	gene_id "MSTRG.15970"; transcript_id "MSTRG.15970.2"; exon_number "3";
chr1	StringTie	exon	222504366	222504601	1000	-	.	gene_id "MSTRG.15970"; transcript_id "MSTRG.15970.2"; exon_number "4";
chr1	StringTie	exon	222510169	222510658	1000	-	.	gene_id "MSTRG.15970"; transcript_id "MSTRG.15970.2"; exon_number "5";
chr1	StringTie	exon	222511751	222511809	1000	-	.	gene_id "MSTRG.15970"; transcript_id "MSTRG.15970.2"; exon_number "6";
chr1	StringTie	exon	222513964	222514029	1000	-	.	gene_id "MSTRG.15970"; transcript_id "MSTRG.15970.2"; exon_number "7";
chr1	StringTie	exon	222519623	222519732	1000	-	.	gene_id "MSTRG.15970"; transcript_id "MSTRG.15970.2"; exon_number "8";
chr1	StringTie	exon	222522288	222522887	1000	-	.	gene_id "MSTRG.15970"; transcript_id "MSTRG.15970.2"; exon_number "9";
chr1	StringTie	exon	222523612	222523694	1000	-	.	gene_id "MSTRG.15970"; transcript_id "MSTRG.15970.2"; exon_number "10";
chr1	StringTie	exon	222526969	222527050	1000	-	.	gene_id "MSTRG.15970"; transcript_id "MSTRG.15970.2"; exon_number "11";
chr1	StringTie	exon	222531966	222532111	1000	-	.	gene_id "MSTRG.15970"; transcript_id "MSTRG.15970.2"; exon_number "12";
chr1	StringTie	exon	222538648	222538774	1000	-	.	gene_id "MSTRG.15970"; transcript_id "MSTRG.15970.2"; exon_number "13";
chr1	StringTie	exon	222540010	222540341	1000	-	.	gene_id "MSTRG.15970"; transcript_id "MSTRG.15970.2"; exon_number "14";
chr1	StringTie	exon	222542012	222542155	1000	-	.	gene_id "MSTRG.15970"; transcript_id "MSTRG.15970.2"; exon_number "15";
chr1	StringTie	exon	222543537	222544189	1000	-	.	gene_id "MSTRG.15970"; transcript_id "MSTRG.15970.2"; exon_number "16";
chr1	StringTie	exon	222554391	222554489	1000	-	.	gene_id "MSTRG.15970"; transcript_id "MSTRG.15970.2"; exon_number "17";
chr1	StringTie	exon	222558131	222558268	1000	-	.	gene_id "MSTRG.15970"; transcript_id "MSTRG.15970.2"; exon_number "18";
chr1	StringTie	exon	222558623	222558772	1000	-	.	gene_id "MSTRG.15970"; transcript_id "MSTRG.15970.2"; exon_number "19";
chr1	StringTie	exon	222561364	222561518	1000	-	.	gene_id "MSTRG.15970"; transcript_id "MSTRG.15970.2"; exon_number "20";
chr1	StringTie	exon	222563173	222563296	1000	-	.	gene_id "MSTRG.15970"; transcript_id "MSTRG.15970.2"; exon_number "21";
chr1	StringTie	exon	222564059	222564125	1000	-	.	gene_id "MSTRG.15970"; transcript_id "MSTRG.15970.2"; exon_number "22";
chr1	StringTie	exon	222566474	222569424	1000	-	.	gene_id "MSTRG.15970"; transcript_id "MSTRG.15970.2"; exon_number "23";
chr1	StringTie	exon	222569510	222569668	1000	-	.	gene_id "MSTRG.15970"; transcript_id "MSTRG.15970.2"; exon_number "24";
chr1	StringTie	exon	222570535	222570665	1000	-	.	gene_id "MSTRG.15970"; transcript_id "MSTRG.15970.2"; exon_number "25";
chr1	StringTie	exon	222577445	222577643	1000	-	.	gene_id "MSTRG.15970"; transcript_id "MSTRG.15970.2"; exon_number "26";
chr1	StringTie	exon	222579759	222579872	1000	-	.	gene_id "MSTRG.15970"; transcript_id "MSTRG.15970.2"; exon_number "27";
chr1	StringTie	exon	222584128	222584297	1000	-	.	gene_id "MSTRG.15970"; transcript_id "MSTRG.15970.2"; exon_number "28";
chr1	StringTie	exon	222588443	222588565	1000	-	.	gene_id "MSTRG.15970"; transcript_id "MSTRG.15970.2"; exon_number "29";
chr1	StringTie	exon	222589727	222589947	1000	-	.	gene_id "MSTRG.15970"; transcript_id "MSTRG.15970.2"; exon_number "30";
chr1	StringTie	transcript	222471915	222548172	1000	-	.	gene_id "MSTRG.15970"; transcript_id "MSTRG.15970.20";
chr1	StringTie	exon	222471915	222477153	1000	-	.	gene_id "MSTRG.15970"; transcript_id "MSTRG.15970.20"; exon_number "1";
chr1	StringTie	exon	222477247	222477304	1000	-	.	gene_id "MSTRG.15970"; transcript_id "MSTRG.15970.20"; exon_number "2";
chr1	StringTie	exon	222479368	222479558	1000	-	.	gene_id "MSTRG.15970"; transcript_id "MSTRG.15970.20"; exon_number "3";
chr1	StringTie	exon	222486057	222486121	1000	-	.	gene_id "MSTRG.15970"; transcript_id "MSTRG.15970.20"; exon_number "4";
chr1	StringTie	exon	222489578	222490220	1000	-	.	gene_id "MSTRG.15970"; transcript_id "MSTRG.15970.20"; exon_number "5";
chr1	StringTie	exon	222492074	222492197	1000	-	.	gene_id "MSTRG.15970"; transcript_id "MSTRG.15970.20"; exon_number "6";
chr1	StringTie	exon	222499053	222499242	1000	-	.	gene_id "MSTRG.15970"; transcript_id "MSTRG.15970.20"; exon_number "7";
chr1	StringTie	exon	222501469	222501533	1000	-	.	gene_id "MSTRG.15970"; transcript_id "MSTRG.15970.20"; exon_number "8";
chr1	StringTie	exon	222504412	222504601	1000	-	.	gene_id "MSTRG.15970"; transcript_id "MSTRG.15970.20"; exon_number "9";
chr1	StringTie	exon	222510169	222510246	1000	-	.	gene_id "MSTRG.15970"; transcript_id "MSTRG.15970.20"; exon_number "10";
chr1	StringTie	exon	222510541	222510658	1000	-	.	gene_id "MSTRG.15970"; transcript_id "MSTRG.15970.20"; exon_number "11";
chr1	StringTie	exon	222513964	222514029	1000	-	.	gene_id "MSTRG.15970"; transcript_id "MSTRG.15970.20"; exon_number "12";
chr1	StringTie	exon	222519623	222519732	1000	-	.	gene_id "MSTRG.15970"; transcript_id "MSTRG.15970.20"; exon_number "13";
chr1	StringTie	exon	222522288	222522887	1000	-	.	gene_id "MSTRG.15970"; transcript_id "MSTRG.15970.20"; exon_number "14";
chr1	StringTie	exon	222523612	222523694	1000	-	.	gene_id "MSTRG.15970"; transcript_id "MSTRG.15970.20"; exon_number "15";
chr1	StringTie	exon	222526969	222527050	1000	-	.	gene_id "MSTRG.15970"; transcript_id "MSTRG.15970.20"; exon_number "16";
chr1	StringTie	exon	222531966	222532111	1000	-	.	gene_id "MSTRG.15970"; transcript_id "MSTRG.15970.20"; exon_number "17";
chr1	StringTie	exon	222538648	222538774	1000	-	.	gene_id "MSTRG.15970"; transcript_id "MSTRG.15970.20"; exon_number "18";
chr1	StringTie	exon	222538887	222538983	1000	-	.	gene_id "MSTRG.15970"; transcript_id "MSTRG.15970.20"; exon_number "19";
chr1	StringTie	exon	222540010	222540341	1000	-	.	gene_id "MSTRG.15970"; transcript_id "MSTRG.15970.20"; exon_number "20";
chr1	StringTie	exon	222542012	222542155	1000	-	.	gene_id "MSTRG.15970"; transcript_id "MSTRG.15970.20"; exon_number "21";
chr1	StringTie	exon	222543537	222544189	1000	-	.	gene_id "MSTRG.15970"; transcript_id "MSTRG.15970.20"; exon_number "22";
chr1	StringTie	exon	222547724	222548172	1000	-	.	gene_id "MSTRG.15970"; transcript_id "MSTRG.15970.20"; exon_number "23";
chr1	StringTie	transcript	222471915	222515180	1000	-	.	gene_id "MSTRG.15970"; transcript_id "MSTRG.15970.21";
chr1	StringTie	exon	222471915	222477153	1000	-	.	gene_id "MSTRG.15970"; transcript_id "MSTRG.15970.21"; exon_number "1";
chr1	StringTie	exon	222477247	222477304	1000	-	.	gene_id "MSTRG.15970"; transcript_id "MSTRG.15970.21"; exon_number "2";
chr1	StringTie	exon	222479368	222479558	1000	-	.	gene_id "MSTRG.15970"; transcript_id "MSTRG.15970.21"; exon_number "3";
chr1	StringTie	exon	222486057	222486121	1000	-	.	gene_id "MSTRG.15970"; transcript_id "MSTRG.15970.21"; exon_number "4";
chr1	StringTie	exon	222489589	222489785	1000	-	.	gene_id "MSTRG.15970"; transcript_id "MSTRG.15970.21"; exon_number "5";
chr1	StringTie	exon	222492074	222492197	1000	-	.	gene_id "MSTRG.15970"; transcript_id "MSTRG.15970.21"; exon_number "6";
chr1	StringTie	exon	222501469	222501533	1000	-	.	gene_id "MSTRG.15970"; transcript_id "MSTRG.15970.21"; exon_number "7";
chr1	StringTie	exon	222504412	222504601	1000	-	.	gene_id "MSTRG.15970"; transcript_id "MSTRG.15970.21"; exon_number "8";
chr1	StringTie	exon	222510169	222510658	1000	-	.	gene_id "MSTRG.15970"; transcript_id "MSTRG.15970.21"; exon_number "9";
chr1	StringTie	exon	222511751	222511809	1000	-	.	gene_id "MSTRG.15970"; transcript_id "MSTRG.15970.21"; exon_number "10";
chr1	StringTie	exon	222513964	222514029	1000	-	.	gene_id "MSTRG.15970"; transcript_id "MSTRG.15970.21"; exon_number "11";
chr1	StringTie	exon	222514474	222514627	1000	-	.	gene_id "MSTRG.15970"; transcript_id "MSTRG.15970.21"; exon_number "12";
chr1	StringTie	exon	222514912	222515180	1000	-	.	gene_id "MSTRG.15970"; transcript_id "MSTRG.15970.21"; exon_number "13";
chr1	StringTie	transcript	222471915	222504484	1000	-	.	gene_id "MSTRG.15970"; transcript_id "MSTRG.15970.22";
chr1	StringTie	exon	222471915	222477153	1000	-	.	gene_id "MSTRG.15970"; transcript_id "MSTRG.15970.22"; exon_number "1";
chr1	StringTie	exon	222477247	222477304	1000	-	.	gene_id "MSTRG.15970"; transcript_id "MSTRG.15970.22"; exon_number "2";
chr1	StringTie	exon	222479368	222479558	1000	-	.	gene_id "MSTRG.15970"; transcript_id "MSTRG.15970.22"; exon_number "3";
chr1	StringTie	exon	222486057	222486121	1000	-	.	gene_id "MSTRG.15970"; transcript_id "MSTRG.15970.22"; exon_number "4";
chr1	StringTie	exon	222489578	222490220	1000	-	.	gene_id "MSTRG.15970"; transcript_id "MSTRG.15970.22"; exon_number "5";
chr1	StringTie	exon	222492074	222492197	1000	-	.	gene_id "MSTRG.15970"; transcript_id "MSTRG.15970.22"; exon_number "6";
chr1	StringTie	exon	222501469	222501533	1000	-	.	gene_id "MSTRG.15970"; transcript_id "MSTRG.15970.22"; exon_number "7";
chr1	StringTie	exon	222504366	222504484	1000	-	.	gene_id "MSTRG.15970"; transcript_id "MSTRG.15970.22"; exon_number "8";
chr1	StringTie	transcript	222471915	222473277	1000	-	.	gene_id "MSTRG.15970"; transcript_id "MSTRG.15970.23";
chr1	StringTie	exon	222471915	222472353	1000	-	.	gene_id "MSTRG.15970"; transcript_id "MSTRG.15970.23"; exon_number "1";
chr1	StringTie	exon	222473142	222473277	1000	-	.	gene_id "MSTRG.15970"; transcript_id "MSTRG.15970.23"; exon_number "2";
chr1	StringTie	transcript	222471915	222488044	1000	-	.	gene_id "MSTRG.15970"; transcript_id "MSTRG.15970.24";
chr1	StringTie	exon	222471915	222477153	1000	-	.	gene_id "MSTRG.15970"; transcript_id "MSTRG.15970.24"; exon_number "1";
chr1	StringTie	exon	222477247	222477304	1000	-	.	gene_id "MSTRG.15970"; transcript_id "MSTRG.15970.24"; exon_number "2";
chr1	StringTie	exon	222477532	222477731	1000	-	.	gene_id "MSTRG.15970"; transcript_id "MSTRG.15970.24"; exon_number "3";
chr1	StringTie	exon	222479368	222479558	1000	-	.	gene_id "MSTRG.15970"; transcript_id "MSTRG.15970.24"; exon_number "4";
chr1	StringTie	exon	222486057	222486121	1000	-	.	gene_id "MSTRG.15970"; transcript_id "MSTRG.15970.24"; exon_number "5";
chr1	StringTie	exon	222487567	222488044	1000	-	.	gene_id "MSTRG.15970"; transcript_id "MSTRG.15970.24"; exon_number "6";
chr1	StringTie	transcript	222471915	222492724	1000	-	.	gene_id "MSTRG.15970"; transcript_id "MSTRG.15970.25";
chr1	StringTie	exon	222471915	222477153	1000	-	.	gene_id "MSTRG.15970"; transcript_id "MSTRG.15970.25"; exon_number "1";
chr1	StringTie	exon	222477247	222477304	1000	-	.	gene_id "MSTRG.15970"; transcript_id "MSTRG.15970.25"; exon_number "2";
chr1	StringTie	exon	222479368	222479558	1000	-	.	gene_id "MSTRG.15970"; transcript_id "MSTRG.15970.25"; exon_number "3";
chr1	StringTie	exon	222486057	222486121	1000	-	.	gene_id "MSTRG.15970"; transcript_id "MSTRG.15970.25"; exon_number "4";
chr1	StringTie	exon	222487175	222487316	1000	-	.	gene_id "MSTRG.15970"; transcript_id "MSTRG.15970.25"; exon_number "5";
chr1	StringTie	exon	222487567	222487734	1000	-	.	gene_id "MSTRG.15970"; transcript_id "MSTRG.15970.25"; exon_number "6";
chr1	StringTie	exon	222489578	222492724	1000	-	.	gene_id "MSTRG.15970"; transcript_id "MSTRG.15970.25"; exon_number "7";
chr1	StringTie	transcript	222471915	222509760	1000	-	.	gene_id "MSTRG.15970"; transcript_id "MSTRG.15970.26";
chr1	StringTie	exon	222471915	222477153	1000	-	.	gene_id "MSTRG.15970"; transcript_id "MSTRG.15970.26"; exon_number "1";
chr1	StringTie	exon	222477247	222477304	1000	-	.	gene_id "MSTRG.15970"; transcript_id "MSTRG.15970.26"; exon_number "2";
chr1	StringTie	exon	222479368	222479558	1000	-	.	gene_id "MSTRG.15970"; transcript_id "MSTRG.15970.26"; exon_number "3";
chr1	StringTie	exon	222486057	222486121	1000	-	.	gene_id "MSTRG.15970"; transcript_id "MSTRG.15970.26"; exon_number "4";
chr1	StringTie	exon	222489589	222490220	1000	-	.	gene_id "MSTRG.15970"; transcript_id "MSTRG.15970.26"; exon_number "5";
chr1	StringTie	exon	222492074	222492197	1000	-	.	gene_id "MSTRG.15970"; transcript_id "MSTRG.15970.26"; exon_number "6";
chr1	StringTie	exon	222501469	222501533	1000	-	.	gene_id "MSTRG.15970"; transcript_id "MSTRG.15970.26"; exon_number "7";
chr1	StringTie	exon	222504412	222504601	1000	-	.	gene_id "MSTRG.15970"; transcript_id "MSTRG.15970.26"; exon_number "8";
chr1	StringTie	exon	222509661	222509760	1000	-	.	gene_id "MSTRG.15970"; transcript_id "MSTRG.15970.26"; exon_number "9";
chr1	StringTie	transcript	222471915	222511809	1000	-	.	gene_id "MSTRG.15970"; transcript_id "MSTRG.15970.27";
chr1	StringTie	exon	222471915	222477153	1000	-	.	gene_id "MSTRG.15970"; transcript_id "MSTRG.15970.27"; exon_number "1";
chr1	StringTie	exon	222477247	222477304	1000	-	.	gene_id "MSTRG.15970"; transcript_id "MSTRG.15970.27"; exon_number "2";
chr1	StringTie	exon	222479368	222479558	1000	-	.	gene_id "MSTRG.15970"; transcript_id "MSTRG.15970.27"; exon_number "3";
chr1	StringTie	exon	222486057	222486121	1000	-	.	gene_id "MSTRG.15970"; transcript_id "MSTRG.15970.27"; exon_number "4";
chr1	StringTie	exon	222487175	222492197	1000	-	.	gene_id "MSTRG.15970"; transcript_id "MSTRG.15970.27"; exon_number "5";
chr1	StringTie	exon	222501469	222501533	1000	-	.	gene_id "MSTRG.15970"; transcript_id "MSTRG.15970.27"; exon_number "6";
chr1	StringTie	exon	222504366	222504601	1000	-	.	gene_id "MSTRG.15970"; transcript_id "MSTRG.15970.27"; exon_number "7";
chr1	StringTie	exon	222510169	222510658	1000	-	.	gene_id "MSTRG.15970"; transcript_id "MSTRG.15970.27"; exon_number "8";
chr1	StringTie	exon	222511751	222511809	1000	-	.	gene_id "MSTRG.15970"; transcript_id "MSTRG.15970.27"; exon_number "9";
chr1	StringTie	transcript	222471915	222511809	1000	-	.	gene_id "MSTRG.15970"; transcript_id "MSTRG.15970.28";
chr1	StringTie	exon	222471915	222477153	1000	-	.	gene_id "MSTRG.15970"; transcript_id "MSTRG.15970.28"; exon_number "1";
chr1	StringTie	exon	222477247	222477304	1000	-	.	gene_id "MSTRG.15970"; transcript_id "MSTRG.15970.28"; exon_number "2";
chr1	StringTie	exon	222479368	222479558	1000	-	.	gene_id "MSTRG.15970"; transcript_id "MSTRG.15970.28"; exon_number "3";
chr1	StringTie	exon	222486057	222486121	1000	-	.	gene_id "MSTRG.15970"; transcript_id "MSTRG.15970.28"; exon_number "4";
chr1	StringTie	exon	222486693	222486749	1000	-	.	gene_id "MSTRG.15970"; transcript_id "MSTRG.15970.28"; exon_number "5";
chr1	StringTie	exon	222487175	222492197	1000	-	.	gene_id "MSTRG.15970"; transcript_id "MSTRG.15970.28"; exon_number "6";
chr1	StringTie	exon	222501469	222501533	1000	-	.	gene_id "MSTRG.15970"; transcript_id "MSTRG.15970.28"; exon_number "7";
chr1	StringTie	exon	222504366	222504601	1000	-	.	gene_id "MSTRG.15970"; transcript_id "MSTRG.15970.28"; exon_number "8";
chr1	StringTie	exon	222510169	222510658	1000	-	.	gene_id "MSTRG.15970"; transcript_id "MSTRG.15970.28"; exon_number "9";
chr1	StringTie	exon	222511751	222511809	1000	-	.	gene_id "MSTRG.15970"; transcript_id "MSTRG.15970.28"; exon_number "10";
chr1	StringTie	transcript	222471915	222511809	1000	-	.	gene_id "MSTRG.15970"; transcript_id "MSTRG.15970.29";
chr1	StringTie	exon	222471915	222477153	1000	-	.	gene_id "MSTRG.15970"; transcript_id "MSTRG.15970.29"; exon_number "1";
chr1	StringTie	exon	222477247	222477304	1000	-	.	gene_id "MSTRG.15970"; transcript_id "MSTRG.15970.29"; exon_number "2";
chr1	StringTie	exon	222479368	222479558	1000	-	.	gene_id "MSTRG.15970"; transcript_id "MSTRG.15970.29"; exon_number "3";
chr1	StringTie	exon	222486057	222486121	1000	-	.	gene_id "MSTRG.15970"; transcript_id "MSTRG.15970.29"; exon_number "4";
chr1	StringTie	exon	222486693	222486749	1000	-	.	gene_id "MSTRG.15970"; transcript_id "MSTRG.15970.29"; exon_number "5";
chr1	StringTie	exon	222487567	222492197	1000	-	.	gene_id "MSTRG.15970"; transcript_id "MSTRG.15970.29"; exon_number "6";
chr1	StringTie	exon	222501469	222501533	1000	-	.	gene_id "MSTRG.15970"; transcript_id "MSTRG.15970.29"; exon_number "7";
```
